## Supplementary material for "Significantly Improved Mouse and Rat Genome Annotation Using Sequence Read Archive RNA-seq Data": rat_SRA_ENSEMBL114.gtf: rat_SRA_ENSEMBL114.gtf (part 437 of 1073)

```
17	ensembl	exon	70744502	70744669	0	-	.	gene_id "ENSRNOG00000038331"; gene_version "5"; transcript_id "ENSRNOT00000058367"; transcript_version "5"; exon_number "2"; gene_name "Akr1c1"; gene_source "ensembl"; gene_biotype "protein_coding"; transcript_name "Akr1c1-201"; transcript_source "ensembl"; transcript_biotype "protein_coding"; exon_id "ENSRNOE00000474371"; exon_version "1"; tag "Ensembl_canonical";
17	ensembl	CDS	70744502	70744669	0	-	0	gene_id "ENSRNOG00000038331"; gene_version "5"; transcript_id "ENSRNOT00000058367"; transcript_version "5"; exon_number "2"; gene_name "Akr1c1"; gene_source "ensembl"; gene_biotype "protein_coding"; transcript_name "Akr1c1-201"; transcript_source "ensembl"; transcript_biotype "protein_coding"; protein_id "ENSRNOP00000055169"; protein_version "2"; tag "Ensembl_canonical";
17	ENSEMBL114_rn	exon	70744502	70744669	12.1334507210973	-	.	gene_id "ENSRNOG00000038331"; transcript_id "ENSRNOG00000038331_tx_2"; exon_id "17_70744502_70744669_-"; exonnum "2"; txlen "1577";
17	ensembl	exon	70747155	70747238	0	-	.	gene_id "ENSRNOG00000038331"; gene_version "5"; transcript_id "ENSRNOT00000127796"; transcript_version "1"; exon_number "1"; gene_name "Akr1c1"; gene_source "ensembl"; gene_biotype "protein_coding"; transcript_name "Akr1c1-203"; transcript_source "ensembl"; transcript_biotype "protein_coding"; exon_id "ENSRNOE00000797616"; exon_version "1";
17	ensembl	CDS	70747155	70747238	0	-	0	gene_id "ENSRNOG00000038331"; gene_version "5"; transcript_id "ENSRNOT00000127796"; transcript_version "1"; exon_number "1"; gene_name "Akr1c1"; gene_source "ensembl"; gene_biotype "protein_coding"; transcript_name "Akr1c1-203"; transcript_source "ensembl"; transcript_biotype "protein_coding"; protein_id "ENSRNOP00000102681"; protein_version "1";
17	ensembl	CDS	70747155	70747238	0	-	0	gene_id "ENSRNOG00000038331"; gene_version "5"; transcript_id "ENSRNOT00000109784"; transcript_version "2"; exon_number "1"; gene_name "Akr1c1"; gene_source "ensembl"; gene_biotype "protein_coding"; transcript_name "Akr1c1-202"; transcript_source "ensembl"; transcript_biotype "protein_coding"; protein_id "ENSRNOP00000097530"; protein_version "2";
17	ensembl	CDS	70747155	70747238	0	-	0	gene_id "ENSRNOG00000038331"; gene_version "5"; transcript_id "ENSRNOT00000058367"; transcript_version "5"; exon_number "1"; gene_name "Akr1c1"; gene_source "ensembl"; gene_biotype "protein_coding"; transcript_name "Akr1c1-201"; transcript_source "ensembl"; transcript_biotype "protein_coding"; protein_id "ENSRNOP00000055169"; protein_version "2"; tag "Ensembl_canonical";
17	ENSEMBL114_rn	exon	70747155	70747238	12.1334507210973	-	.	gene_id "ENSRNOG00000038331"; transcript_id "ENSRNOG00000038331_tx_2"; exon_id "17_70747155_70747238_-"; exonnum "1"; txlen "1577";
17	ensembl	exon	70747155	70747247	0	-	.	gene_id "ENSRNOG00000038331"; gene_version "5"; transcript_id "ENSRNOT00000109784"; transcript_version "2"; exon_number "1"; gene_name "Akr1c1"; gene_source "ensembl"; gene_biotype "protein_coding"; transcript_name "Akr1c1-202"; transcript_source "ensembl"; transcript_biotype "protein_coding"; exon_id "ENSRNOE00000395520"; exon_version "3";
17	ensembl	exon	70747155	70747247	0	-	.	gene_id "ENSRNOG00000038331"; gene_version "5"; transcript_id "ENSRNOT00000058367"; transcript_version "5"; exon_number "1"; gene_name "Akr1c1"; gene_source "ensembl"; gene_biotype "protein_coding"; transcript_name "Akr1c1-201"; transcript_source "ensembl"; transcript_biotype "protein_coding"; exon_id "ENSRNOE00000395520"; exon_version "3"; tag "Ensembl_canonical";
17	ensembl	start_codon	70747236	70747238	0	-	0	gene_id "ENSRNOG00000038331"; gene_version "5"; transcript_id "ENSRNOT00000127796"; transcript_version "1"; exon_number "1"; gene_name "Akr1c1"; gene_source "ensembl"; gene_biotype "protein_coding"; transcript_name "Akr1c1-203"; transcript_source "ensembl"; transcript_biotype "protein_coding";
17	ensembl	start_codon	70747236	70747238	0	-	0	gene_id "ENSRNOG00000038331"; gene_version "5"; transcript_id "ENSRNOT00000109784"; transcript_version "2"; exon_number "1"; gene_name "Akr1c1"; gene_source "ensembl"; gene_biotype "protein_coding"; transcript_name "Akr1c1-202"; transcript_source "ensembl"; transcript_biotype "protein_coding";
17	ensembl	start_codon	70747236	70747238	0	-	0	gene_id "ENSRNOG00000038331"; gene_version "5"; transcript_id "ENSRNOT00000058367"; transcript_version "5"; exon_number "1"; gene_name "Akr1c1"; gene_source "ensembl"; gene_biotype "protein_coding"; transcript_name "Akr1c1-201"; transcript_source "ensembl"; transcript_biotype "protein_coding"; tag "Ensembl_canonical";
17	ensembl	five_prime_utr	70747239	70747247	0	-	.	gene_id "ENSRNOG00000038331"; gene_version "5"; transcript_id "ENSRNOT00000109784"; transcript_version "2"; gene_name "Akr1c1"; gene_source "ensembl"; gene_biotype "protein_coding"; transcript_name "Akr1c1-202"; transcript_source "ensembl"; transcript_biotype "protein_coding";
17	ensembl	five_prime_utr	70747239	70747247	0	-	.	gene_id "ENSRNOG00000038331"; gene_version "5"; transcript_id "ENSRNOT00000058367"; transcript_version "5"; gene_name "Akr1c1"; gene_source "ensembl"; gene_biotype "protein_coding"; transcript_name "Akr1c1-201"; transcript_source "ensembl"; transcript_biotype "protein_coding"; tag "Ensembl_canonical";
17	sraer114_es	exon	70848289	70848441	0.00261888007588102	-	.	gene_id "sraer114_gene_59088"; transcript_id "sraer114_gene_59088_tx_6"; exon_id "17_70848289_70848441_-"; exonnum "6"; txlen "670";
17	sraer114_es	exon	70849958	70850390	0.0285923700009934	-	.	gene_id "sraer114_gene_59088"; transcript_id "sraer114_gene_59088_tx_3"; exon_id "17_70849958_70850390_-"; exonnum "6"; txlen "950";
17	sraer114_es	exon	70849958	70850390	0.0112286539541876	-	.	gene_id "sraer114_gene_59088"; transcript_id "sraer114_gene_59088_tx_4"; exon_id "17_70849958_70850390_-"; exonnum "5"; txlen "820";
17	sraer114_es	exon	70849958	70850390	0.00853126862311479	-	.	gene_id "sraer114_gene_59088"; transcript_id "sraer114_gene_59088_tx_5"; exon_id "17_70849958_70850390_-"; exonnum "5"; txlen "808";
17	sraer114_mid	exon	70852007	70852083	0.0285923700009934	-	.	gene_id "sraer114_gene_59088"; transcript_id "sraer114_gene_59088_tx_3"; exon_id "17_70852007_70852083_-"; exonnum "5"; txlen "950";
17	sraer114_mid	exon	70852007	70852083	0.0112286539541876	-	.	gene_id "sraer114_gene_59088"; transcript_id "sraer114_gene_59088_tx_4"; exon_id "17_70852007_70852083_-"; exonnum "4"; txlen "820";
17	sraer114_mid	exon	70852007	70852083	0.00853126862311479	-	.	gene_id "sraer114_gene_59088"; transcript_id "sraer114_gene_59088_tx_5"; exon_id "17_70852007_70852083_-"; exonnum "4"; txlen "808";
17	sraer114_mid	exon	70852007	70852083	0.00261888007588102	-	.	gene_id "sraer114_gene_59088"; transcript_id "sraer114_gene_59088_tx_6"; exon_id "17_70852007_70852083_-"; exonnum "5"; txlen "670";
17	sraer114_mid	exon	70854127	70854268	0.0285923700009934	-	.	gene_id "sraer114_gene_59088"; transcript_id "sraer114_gene_59088_tx_3"; exon_id "17_70854127_70854268_-"; exonnum "4"; txlen "950";
17	sraer114_mid	exon	70854127	70854268	0.0112286539541876	-	.	gene_id "sraer114_gene_59088"; transcript_id "sraer114_gene_59088_tx_4"; exon_id "17_70854127_70854268_-"; exonnum "3"; txlen "820";
17	sraer114_mid	exon	70854127	70854268	0.00261888007588102	-	.	gene_id "sraer114_gene_59088"; transcript_id "sraer114_gene_59088_tx_6"; exon_id "17_70854127_70854268_-"; exonnum "4"; txlen "670";
17	sraer114_mid	exon	70865414	70865543	0.0285923700009934	-	.	gene_id "sraer114_gene_59088"; transcript_id "sraer114_gene_59088_tx_3"; exon_id "17_70865414_70865543_-"; exonnum "3"; txlen "950";
17	sraer114_mid	exon	70865414	70865543	0.00853126862311479	-	.	gene_id "sraer114_gene_59088"; transcript_id "sraer114_gene_59088_tx_5"; exon_id "17_70865414_70865543_-"; exonnum "3"; txlen "808";
17	sraer114_mid	exon	70865414	70865543	0.00261888007588102	-	.	gene_id "sraer114_gene_59088"; transcript_id "sraer114_gene_59088_tx_6"; exon_id "17_70865414_70865543_-"; exonnum "3"; txlen "670";
17	sraer114_mid	exon	70869256	70869359	0.0285923700009934	-	.	gene_id "sraer114_gene_59088"; transcript_id "sraer114_gene_59088_tx_3"; exon_id "17_70869256_70869359_-"; exonnum "2"; txlen "950";
17	sraer114_mid	exon	70869256	70869359	0.0112286539541876	-	.	gene_id "sraer114_gene_59088"; transcript_id "sraer114_gene_59088_tx_4"; exon_id "17_70869256_70869359_-"; exonnum "2"; txlen "820";
17	sraer114_mid	exon	70869256	70869359	0.00853126862311479	-	.	gene_id "sraer114_gene_59088"; transcript_id "sraer114_gene_59088_tx_5"; exon_id "17_70869256_70869359_-"; exonnum "2"; txlen "808";
17	sraer114_mid	exon	70869256	70869359	0.00261888007588102	-	.	gene_id "sraer114_gene_59088"; transcript_id "sraer114_gene_59088_tx_6"; exon_id "17_70869256_70869359_-"; exonnum "2"; txlen "670";
17	sraer114_ss	exon	70873491	70873554	0.0285923700009934	-	.	gene_id "sraer114_gene_59088"; transcript_id "sraer114_gene_59088_tx_3"; exon_id "17_70873491_70873554_-"; exonnum "1"; txlen "950";
17	sraer114_ss	exon	70873491	70873554	0.0112286539541876	-	.	gene_id "sraer114_gene_59088"; transcript_id "sraer114_gene_59088_tx_4"; exon_id "17_70873491_70873554_-"; exonnum "1"; txlen "820";
17	sraer114_ss	exon	70873491	70873554	0.00853126862311479	-	.	gene_id "sraer114_gene_59088"; transcript_id "sraer114_gene_59088_tx_5"; exon_id "17_70873491_70873554_-"; exonnum "1"; txlen "808";
17	sraer114_ss	exon	70873491	70873554	0.00261888007588102	-	.	gene_id "sraer114_gene_59088"; transcript_id "sraer114_gene_59088_tx_6"; exon_id "17_70873491_70873554_-"; exonnum "1"; txlen "670";
17	ensembl	exon	70885259	70885369	0	-	.	gene_id "ENSRNOG00000049801"; gene_version "3"; transcript_id "ENSRNOT00000073939"; transcript_version "3"; exon_number "2"; gene_name "AABR07065291.1"; gene_source "ensembl"; gene_biotype "pseudogene"; transcript_name "AABR07065291.1-201"; transcript_source "ensembl"; transcript_biotype "pseudogene"; exon_id "ENSRNOE00000537604"; exon_version "2"; tag "Ensembl_canonical";
17	ensembl	gene	70885259	70885699	0	-	.	gene_id "ENSRNOG00000049801"; gene_version "3"; gene_name "AABR07065291.1"; gene_source "ensembl"; gene_biotype "pseudogene";
17	ensembl	transcript	70885259	70885699	0	-	.	gene_id "ENSRNOG00000049801"; gene_version "3"; transcript_id "ENSRNOT00000073939"; transcript_version "3"; gene_name "AABR07065291.1"; gene_source "ensembl"; gene_biotype "pseudogene"; transcript_name "AABR07065291.1-201"; transcript_source "ensembl"; transcript_biotype "pseudogene"; tag "Ensembl_canonical";
17	ensembl	exon	70885418	70885699	0	-	.	gene_id "ENSRNOG00000049801"; gene_version "3"; transcript_id "ENSRNOT00000073939"; transcript_version "3"; exon_number "1"; gene_name "AABR07065291.1"; gene_source "ensembl"; gene_biotype "pseudogene"; transcript_name "AABR07065291.1-201"; transcript_source "ensembl"; transcript_biotype "pseudogene"; exon_id "ENSRNOE00000542653"; exon_version "2"; tag "Ensembl_canonical";
17	sraer114_es	exon	70897368	70897806	8.34140945998192	-	.	gene_id "sraer114_gene_41691"; transcript_id "sraer114_gene_41691_tx_10"; exon_id "17_70897368_70897806_-"; exonnum "6"; txlen "1525";
17	sraer114_es	exon	70897368	70897806	7.26673166509498	-	.	gene_id "sraer114_gene_41691"; transcript_id "sraer114_gene_41691_tx_12"; exon_id "17_70897368_70897806_-"; exonnum "5"; txlen "1432";
17	sraer114_es	exon	70897368	70897806	5.44071363206454	-	.	gene_id "sraer114_gene_41691"; transcript_id "sraer114_gene_41691_tx_14"; exon_id "17_70897368_70897806_-"; exonnum "6"; txlen "1095";
17	sraer114_es	exon	70897368	70897806	5.44071363206454	-	.	gene_id "sraer114_gene_41691"; transcript_id "sraer114_gene_41691_tx_16"; exon_id "17_70897368_70897806_-"; exonnum "5"; txlen "1002";
17	sraer114_es	exon	70897368	70897806	5.36002498745562	-	.	gene_id "sraer114_gene_41691"; transcript_id "sraer114_gene_41691_tx_18"; exon_id "17_70897368_70897806_-"; exonnum "7"; txlen "1213";
17	sraer114_es	exon	70897368	70897806	26.204656245098	-	.	gene_id "sraer114_gene_41691"; transcript_id "sraer114_gene_41691_tx_2"; exon_id "17_70897368_70897806_-"; exonnum "7"; txlen "1645";
17	sraer114_es	exon	70897368	70897806	5.36002498745562	-	.	gene_id "sraer114_gene_41691"; transcript_id "sraer114_gene_41691_tx_20"; exon_id "17_70897368_70897806_-"; exonnum "6"; txlen "1120";
17	sraer114_es	exon	70897368	70897806	2.58852843958919	-	.	gene_id "sraer114_gene_41691"; transcript_id "sraer114_gene_41691_tx_22"; exon_id "17_70897368_70897806_-"; exonnum "9"; txlen "1788";
17	sraer114_es	exon	70897368	70897806	1.9249492034978	-	.	gene_id "sraer114_gene_41691"; transcript_id "sraer114_gene_41691_tx_24"; exon_id "17_70897368_70897806_-"; exonnum "8"; txlen "1670";
17	sraer114_es	exon	70897368	70897806	1.53231136615274	-	.	gene_id "sraer114_gene_41691"; transcript_id "sraer114_gene_41691_tx_26"; exon_id "17_70897368_70897806_-"; exonnum "8"; txlen "1695";
17	sraer114_es	exon	70897368	70897806	1.20983819226578	-	.	gene_id "sraer114_gene_41691"; transcript_id "sraer114_gene_41691_tx_28"; exon_id "17_70897368_70897806_-"; exonnum "8"; txlen "1238";
17	sraer114_es	exon	70897368	70897806	16.528566515457	-	.	gene_id "sraer114_gene_41691"; transcript_id "sraer114_gene_41691_tx_4"; exon_id "17_70897368_70897806_-"; exonnum "8"; txlen "1763";
17	sraer114_es	exon	70897368	70897806	11.0514226797893	-	.	gene_id "sraer114_gene_41691"; transcript_id "sraer114_gene_41691_tx_6"; exon_id "17_70897368_70897806_-"; exonnum "6"; txlen "1552";
17	sraer114_es	exon	70897368	70897806	10.8844092109141	-	.	gene_id "sraer114_gene_41691"; transcript_id "sraer114_gene_41691_tx_8"; exon_id "17_70897368_70897806_-"; exonnum "7"; txlen "1670";
17	sraer114_es	exon	70899032	70899912	27.8873225750319	-	.	gene_id "sraer114_gene_41691"; transcript_id "sraer114_gene_41691_tx_1"; exon_id "17_70899032_70899912_-"; exonnum "7"; txlen "2087";
17	sraer114_es	exon	70899032	70899912	7.26673166509498	-	.	gene_id "sraer114_gene_41691"; transcript_id "sraer114_gene_41691_tx_11"; exon_id "17_70899032_70899912_-"; exonnum "5"; txlen "1874";
17	sraer114_es	exon	70899032	70899912	5.44071363206454	-	.	gene_id "sraer114_gene_41691"; transcript_id "sraer114_gene_41691_tx_13"; exon_id "17_70899032_70899912_-"; exonnum "6"; txlen "1537";
17	sraer114_es	exon	70899032	70899912	5.44071363206454	-	.	gene_id "sraer114_gene_41691"; transcript_id "sraer114_gene_41691_tx_15"; exon_id "17_70899032_70899912_-"; exonnum "5"; txlen "1444";
17	sraer114_es	exon	70899032	70899912	5.36002498745562	-	.	gene_id "sraer114_gene_41691"; transcript_id "sraer114_gene_41691_tx_17"; exon_id "17_70899032_70899912_-"; exonnum "7"; txlen "1655";
17	sraer114_es	exon	70899032	70899912	5.36002498745562	-	.	gene_id "sraer114_gene_41691"; transcript_id "sraer114_gene_41691_tx_19"; exon_id "17_70899032_70899912_-"; exonnum "6"; txlen "1562";
17	sraer114_es	exon	70899032	70899912	2.58852843958919	-	.	gene_id "sraer114_gene_41691"; transcript_id "sraer114_gene_41691_tx_21"; exon_id "17_70899032_70899912_-"; exonnum "9"; txlen "2230";
17	sraer114_es	exon	70899032	70899912	1.9249492034978	-	.	gene_id "sraer114_gene_41691"; transcript_id "sraer114_gene_41691_tx_23"; exon_id "17_70899032_70899912_-"; exonnum "8"; txlen "2112";
17	sraer114_es	exon	70899032	70899912	1.53231136615274	-	.	gene_id "sraer114_gene_41691"; transcript_id "sraer114_gene_41691_tx_25"; exon_id "17_70899032_70899912_-"; exonnum "8"; txlen "2137";
17	sraer114_es	exon	70899032	70899912	1.20983819226578	-	.	gene_id "sraer114_gene_41691"; transcript_id "sraer114_gene_41691_tx_27"; exon_id "17_70899032_70899912_-"; exonnum "8"; txlen "1680";
17	sraer114_es	exon	70899032	70899912	16.5383512454529	-	.	gene_id "sraer114_gene_41691"; transcript_id "sraer114_gene_41691_tx_3"; exon_id "17_70899032_70899912_-"; exonnum "8"; txlen "2205";
17	sraer114_es	exon	70899032	70899912	11.0553365717877	-	.	gene_id "sraer114_gene_41691"; transcript_id "sraer114_gene_41691_tx_5"; exon_id "17_70899032_70899912_-"; exonnum "6"; txlen "1994";
17	sraer114_es	exon	70899032	70899912	10.8883231029125	-	.	gene_id "sraer114_gene_41691"; transcript_id "sraer114_gene_41691_tx_7"; exon_id "17_70899032_70899912_-"; exonnum "7"; txlen "2112";
17	sraer114_es	exon	70899032	70899912	8.34140945998192	-	.	gene_id "sraer114_gene_41691"; transcript_id "sraer114_gene_41691_tx_9"; exon_id "17_70899032_70899912_-"; exonnum "6"; txlen "1967";
17	sraer114_mid	exon	70901567	70901642	27.8873225750319	-	.	gene_id "sraer114_gene_41691"; transcript_id "sraer114_gene_41691_tx_1"; exon_id "17_70901567_70901642_-"; exonnum "6"; txlen "2087";
17	sraer114_mid	exon	70901567	70901642	8.34140945998192	-	.	gene_id "sraer114_gene_41691"; transcript_id "sraer114_gene_41691_tx_10"; exon_id "17_70901567_70901642_-"; exonnum "5"; txlen "1525";
17	sraer114_mid	exon	70901567	70901642	7.26673166509498	-	.	gene_id "sraer114_gene_41691"; transcript_id "sraer114_gene_41691_tx_11"; exon_id "17_70901567_70901642_-"; exonnum "4"; txlen "1874";
17	sraer114_mid	exon	70901567	70901642	7.26673166509498	-	.	gene_id "sraer114_gene_41691"; transcript_id "sraer114_gene_41691_tx_12"; exon_id "17_70901567_70901642_-"; exonnum "4"; txlen "1432";
17	sraer114_mid	exon	70901567	70901642	5.44071363206454	-	.	gene_id "sraer114_gene_41691"; transcript_id "sraer114_gene_41691_tx_13"; exon_id "17_70901567_70901642_-"; exonnum "5"; txlen "1537";
17	sraer114_mid	exon	70901567	70901642	5.44071363206454	-	.	gene_id "sraer114_gene_41691"; transcript_id "sraer114_gene_41691_tx_14"; exon_id "17_70901567_70901642_-"; exonnum "5"; txlen "1095";
17	sraer114_mid	exon	70901567	70901642	5.44071363206454	-	.	gene_id "sraer114_gene_41691"; transcript_id "sraer114_gene_41691_tx_15"; exon_id "17_70901567_70901642_-"; exonnum "4"; txlen "1444";
17	sraer114_mid	exon	70901567	70901642	5.44071363206454	-	.	gene_id "sraer114_gene_41691"; transcript_id "sraer114_gene_41691_tx_16"; exon_id "17_70901567_70901642_-"; exonnum "4"; txlen "1002";
17	sraer114_mid	exon	70901567	70901642	5.36002498745562	-	.	gene_id "sraer114_gene_41691"; transcript_id "sraer114_gene_41691_tx_17"; exon_id "17_70901567_70901642_-"; exonnum "6"; txlen "1655";
17	sraer114_mid	exon	70901567	70901642	5.36002498745562	-	.	gene_id "sraer114_gene_41691"; transcript_id "sraer114_gene_41691_tx_18"; exon_id "17_70901567_70901642_-"; exonnum "6"; txlen "1213";
17	sraer114_mid	exon	70901567	70901642	5.36002498745562	-	.	gene_id "sraer114_gene_41691"; transcript_id "sraer114_gene_41691_tx_19"; exon_id "17_70901567_70901642_-"; exonnum "5"; txlen "1562";
17	sraer114_mid	exon	70901567	70901642	26.204656245098	-	.	gene_id "sraer114_gene_41691"; transcript_id "sraer114_gene_41691_tx_2"; exon_id "17_70901567_70901642_-"; exonnum "6"; txlen "1645";
17	sraer114_mid	exon	70901567	70901642	5.36002498745562	-	.	gene_id "sraer114_gene_41691"; transcript_id "sraer114_gene_41691_tx_20"; exon_id "17_70901567_70901642_-"; exonnum "5"; txlen "1120";
17	sraer114_mid	exon	70901567	70901642	2.58852843958919	-	.	gene_id "sraer114_gene_41691"; transcript_id "sraer114_gene_41691_tx_21"; exon_id "17_70901567_70901642_-"; exonnum "8"; txlen "2230";
17	sraer114_mid	exon	70901567	70901642	2.58852843958919	-	.	gene_id "sraer114_gene_41691"; transcript_id "sraer114_gene_41691_tx_22"; exon_id "17_70901567_70901642_-"; exonnum "8"; txlen "1788";
17	sraer114_mid	exon	70901567	70901642	1.9249492034978	-	.	gene_id "sraer114_gene_41691"; transcript_id "sraer114_gene_41691_tx_23"; exon_id "17_70901567_70901642_-"; exonnum "7"; txlen "2112";
17	sraer114_mid	exon	70901567	70901642	1.9249492034978	-	.	gene_id "sraer114_gene_41691"; transcript_id "sraer114_gene_41691_tx_24"; exon_id "17_70901567_70901642_-"; exonnum "7"; txlen "1670";
17	sraer114_mid	exon	70901567	70901642	1.53231136615274	-	.	gene_id "sraer114_gene_41691"; transcript_id "sraer114_gene_41691_tx_25"; exon_id "17_70901567_70901642_-"; exonnum "7"; txlen "2137";
17	sraer114_mid	exon	70901567	70901642	1.53231136615274	-	.	gene_id "sraer114_gene_41691"; transcript_id "sraer114_gene_41691_tx_26"; exon_id "17_70901567_70901642_-"; exonnum "7"; txlen "1695";
17	sraer114_mid	exon	70901567	70901642	1.20983819226578	-	.	gene_id "sraer114_gene_41691"; transcript_id "sraer114_gene_41691_tx_27"; exon_id "17_70901567_70901642_-"; exonnum "7"; txlen "1680";
17	sraer114_mid	exon	70901567	70901642	1.20983819226578	-	.	gene_id "sraer114_gene_41691"; transcript_id "sraer114_gene_41691_tx_28"; exon_id "17_70901567_70901642_-"; exonnum "7"; txlen "1238";
17	sraer114_mid	exon	70901567	70901642	16.5383512454529	-	.	gene_id "sraer114_gene_41691"; transcript_id "sraer114_gene_41691_tx_3"; exon_id "17_70901567_70901642_-"; exonnum "7"; txlen "2205";
17	sraer114_mid	exon	70901567	70901642	16.528566515457	-	.	gene_id "sraer114_gene_41691"; transcript_id "sraer114_gene_41691_tx_4"; exon_id "17_70901567_70901642_-"; exonnum "7"; txlen "1763";
17	sraer114_mid	exon	70901567	70901642	11.0553365717877	-	.	gene_id "sraer114_gene_41691"; transcript_id "sraer114_gene_41691_tx_5"; exon_id "17_70901567_70901642_-"; exonnum "5"; txlen "1994";
17	sraer114_mid	exon	70901567	70901642	11.0514226797893	-	.	gene_id "sraer114_gene_41691"; transcript_id "sraer114_gene_41691_tx_6"; exon_id "17_70901567_70901642_-"; exonnum "5"; txlen "1552";
17	sraer114_mid	exon	70901567	70901642	10.8883231029125	-	.	gene_id "sraer114_gene_41691"; transcript_id "sraer114_gene_41691_tx_7"; exon_id "17_70901567_70901642_-"; exonnum "6"; txlen "2112";
17	sraer114_mid	exon	70901567	70901642	10.8844092109141	-	.	gene_id "sraer114_gene_41691"; transcript_id "sraer114_gene_41691_tx_8"; exon_id "17_70901567_70901642_-"; exonnum "6"; txlen "1670";
17	sraer114_mid	exon	70901567	70901642	8.34140945998192	-	.	gene_id "sraer114_gene_41691"; transcript_id "sraer114_gene_41691_tx_9"; exon_id "17_70901567_70901642_-"; exonnum "5"; txlen "1967";
17	sraer114_mid	exon	70902317	70902409	27.8873225750319	-	.	gene_id "sraer114_gene_41691"; transcript_id "sraer114_gene_41691_tx_1"; exon_id "17_70902317_70902409_-"; exonnum "5"; txlen "2087";
17	sraer114_mid	exon	70902317	70902409	8.34140945998192	-	.	gene_id "sraer114_gene_41691"; transcript_id "sraer114_gene_41691_tx_10"; exon_id "17_70902317_70902409_-"; exonnum "4"; txlen "1525";
17	sraer114_mid	exon	70902317	70902409	5.44071363206454	-	.	gene_id "sraer114_gene_41691"; transcript_id "sraer114_gene_41691_tx_13"; exon_id "17_70902317_70902409_-"; exonnum "4"; txlen "1537";
17	sraer114_mid	exon	70902317	70902409	5.44071363206454	-	.	gene_id "sraer114_gene_41691"; transcript_id "sraer114_gene_41691_tx_14"; exon_id "17_70902317_70902409_-"; exonnum "4"; txlen "1095";
17	sraer114_mid	exon	70902317	70902409	5.36002498745562	-	.	gene_id "sraer114_gene_41691"; transcript_id "sraer114_gene_41691_tx_17"; exon_id "17_70902317_70902409_-"; exonnum "5"; txlen "1655";
17	sraer114_mid	exon	70902317	70902409	5.36002498745562	-	.	gene_id "sraer114_gene_41691"; transcript_id "sraer114_gene_41691_tx_18"; exon_id "17_70902317_70902409_-"; exonnum "5"; txlen "1213";
17	sraer114_mid	exon	70902317	70902409	26.204656245098	-	.	gene_id "sraer114_gene_41691"; transcript_id "sraer114_gene_41691_tx_2"; exon_id "17_70902317_70902409_-"; exonnum "5"; txlen "1645";
17	sraer114_mid	exon	70902317	70902409	2.58852843958919	-	.	gene_id "sraer114_gene_41691"; transcript_id "sraer114_gene_41691_tx_21"; exon_id "17_70902317_70902409_-"; exonnum "7"; txlen "2230";
17	sraer114_mid	exon	70902317	70902409	2.58852843958919	-	.	gene_id "sraer114_gene_41691"; transcript_id "sraer114_gene_41691_tx_22"; exon_id "17_70902317_70902409_-"; exonnum "7"; txlen "1788";
17	sraer114_mid	exon	70902317	70902409	1.9249492034978	-	.	gene_id "sraer114_gene_41691"; transcript_id "sraer114_gene_41691_tx_23"; exon_id "17_70902317_70902409_-"; exonnum "6"; txlen "2112";
17	sraer114_mid	exon	70902317	70902409	1.9249492034978	-	.	gene_id "sraer114_gene_41691"; transcript_id "sraer114_gene_41691_tx_24"; exon_id "17_70902317_70902409_-"; exonnum "6"; txlen "1670";
17	sraer114_mid	exon	70902317	70902409	1.20983819226578	-	.	gene_id "sraer114_gene_41691"; transcript_id "sraer114_gene_41691_tx_27"; exon_id "17_70902317_70902409_-"; exonnum "6"; txlen "1680";
17	sraer114_mid	exon	70902317	70902409	1.20983819226578	-	.	gene_id "sraer114_gene_41691"; transcript_id "sraer114_gene_41691_tx_28"; exon_id "17_70902317_70902409_-"; exonnum "6"; txlen "1238";
17	sraer114_mid	exon	70902317	70902409	16.5383512454529	-	.	gene_id "sraer114_gene_41691"; transcript_id "sraer114_gene_41691_tx_3"; exon_id "17_70902317_70902409_-"; exonnum "6"; txlen "2205";
17	sraer114_mid	exon	70902317	70902409	16.528566515457	-	.	gene_id "sraer114_gene_41691"; transcript_id "sraer114_gene_41691_tx_4"; exon_id "17_70902317_70902409_-"; exonnum "6"; txlen "1763";
17	sraer114_mid	exon	70902317	70902409	8.34140945998192	-	.	gene_id "sraer114_gene_41691"; transcript_id "sraer114_gene_41691_tx_9"; exon_id "17_70902317_70902409_-"; exonnum "4"; txlen "1967";
17	sraer114_mid	exon	70904252	70904346	27.8873225750319	-	.	gene_id "sraer114_gene_41691"; transcript_id "sraer114_gene_41691_tx_1"; exon_id "17_70904252_70904346_-"; exonnum "4"; txlen "2087";
17	sraer114_mid	exon	70904252	70904346	8.34140945998192	-	.	gene_id "sraer114_gene_41691"; transcript_id "sraer114_gene_41691_tx_10"; exon_id "17_70904252_70904346_-"; exonnum "3"; txlen "1525";
17	sraer114_mid	exon	70904252	70904346	7.26673166509498	-	.	gene_id "sraer114_gene_41691"; transcript_id "sraer114_gene_41691_tx_11"; exon_id "17_70904252_70904346_-"; exonnum "3"; txlen "1874";
17	sraer114_mid	exon	70904252	70904346	7.26673166509498	-	.	gene_id "sraer114_gene_41691"; transcript_id "sraer114_gene_41691_tx_12"; exon_id "17_70904252_70904346_-"; exonnum "3"; txlen "1432";
17	sraer114_mid	exon	70904252	70904346	5.44071363206454	-	.	gene_id "sraer114_gene_41691"; transcript_id "sraer114_gene_41691_tx_13"; exon_id "17_70904252_70904346_-"; exonnum "3"; txlen "1537";
17	sraer114_mid	exon	70904252	70904346	5.44071363206454	-	.	gene_id "sraer114_gene_41691"; transcript_id "sraer114_gene_41691_tx_14"; exon_id "17_70904252_70904346_-"; exonnum "3"; txlen "1095";
17	sraer114_mid	exon	70904252	70904346	5.44071363206454	-	.	gene_id "sraer114_gene_41691"; transcript_id "sraer114_gene_41691_tx_15"; exon_id "17_70904252_70904346_-"; exonnum "3"; txlen "1444";
17	sraer114_mid	exon	70904252	70904346	5.44071363206454	-	.	gene_id "sraer114_gene_41691"; transcript_id "sraer114_gene_41691_tx_16"; exon_id "17_70904252_70904346_-"; exonnum "3"; txlen "1002";
17	sraer114_mid	exon	70904252	70904346	5.36002498745562	-	.	gene_id "sraer114_gene_41691"; transcript_id "sraer114_gene_41691_tx_17"; exon_id "17_70904252_70904346_-"; exonnum "4"; txlen "1655";
17	sraer114_mid	exon	70904252	70904346	5.36002498745562	-	.	gene_id "sraer114_gene_41691"; transcript_id "sraer114_gene_41691_tx_18"; exon_id "17_70904252_70904346_-"; exonnum "4"; txlen "1213";
17	sraer114_mid	exon	70904252	70904346	5.36002498745562	-	.	gene_id "sraer114_gene_41691"; transcript_id "sraer114_gene_41691_tx_19"; exon_id "17_70904252_70904346_-"; exonnum "4"; txlen "1562";
17	sraer114_mid	exon	70904252	70904346	26.204656245098	-	.	gene_id "sraer114_gene_41691"; transcript_id "sraer114_gene_41691_tx_2"; exon_id "17_70904252_70904346_-"; exonnum "4"; txlen "1645";
17	sraer114_mid	exon	70904252	70904346	5.36002498745562	-	.	gene_id "sraer114_gene_41691"; transcript_id "sraer114_gene_41691_tx_20"; exon_id "17_70904252_70904346_-"; exonnum "4"; txlen "1120";
17	sraer114_mid	exon	70904252	70904346	2.58852843958919	-	.	gene_id "sraer114_gene_41691"; transcript_id "sraer114_gene_41691_tx_21"; exon_id "17_70904252_70904346_-"; exonnum "6"; txlen "2230";
17	sraer114_mid	exon	70904252	70904346	2.58852843958919	-	.	gene_id "sraer114_gene_41691"; transcript_id "sraer114_gene_41691_tx_22"; exon_id "17_70904252_70904346_-"; exonnum "6"; txlen "1788";
17	sraer114_mid	exon	70904252	70904346	1.9249492034978	-	.	gene_id "sraer114_gene_41691"; transcript_id "sraer114_gene_41691_tx_23"; exon_id "17_70904252_70904346_-"; exonnum "5"; txlen "2112";
17	sraer114_mid	exon	70904252	70904346	1.9249492034978	-	.	gene_id "sraer114_gene_41691"; transcript_id "sraer114_gene_41691_tx_24"; exon_id "17_70904252_70904346_-"; exonnum "5"; txlen "1670";
17	sraer114_mid	exon	70904252	70904346	1.53231136615274	-	.	gene_id "sraer114_gene_41691"; transcript_id "sraer114_gene_41691_tx_25"; exon_id "17_70904252_70904346_-"; exonnum "6"; txlen "2137";
17	sraer114_mid	exon	70904252	70904346	1.53231136615274	-	.	gene_id "sraer114_gene_41691"; transcript_id "sraer114_gene_41691_tx_26"; exon_id "17_70904252_70904346_-"; exonnum "6"; txlen "1695";
17	sraer114_mid	exon	70904252	70904346	1.20983819226578	-	.	gene_id "sraer114_gene_41691"; transcript_id "sraer114_gene_41691_tx_27"; exon_id "17_70904252_70904346_-"; exonnum "5"; txlen "1680";
17	sraer114_mid	exon	70904252	70904346	1.20983819226578	-	.	gene_id "sraer114_gene_41691"; transcript_id "sraer114_gene_41691_tx_28"; exon_id "17_70904252_70904346_-"; exonnum "5"; txlen "1238";
17	sraer114_mid	exon	70904252	70904346	16.5383512454529	-	.	gene_id "sraer114_gene_41691"; transcript_id "sraer114_gene_41691_tx_3"; exon_id "17_70904252_70904346_-"; exonnum "5"; txlen "2205";
17	sraer114_mid	exon	70904252	70904346	16.528566515457	-	.	gene_id "sraer114_gene_41691"; transcript_id "sraer114_gene_41691_tx_4"; exon_id "17_70904252_70904346_-"; exonnum "5"; txlen "1763";
17	sraer114_mid	exon	70904252	70904346	11.0553365717877	-	.	gene_id "sraer114_gene_41691"; transcript_id "sraer114_gene_41691_tx_5"; exon_id "17_70904252_70904346_-"; exonnum "4"; txlen "1994";
17	sraer114_mid	exon	70904252	70904346	11.0514226797893	-	.	gene_id "sraer114_gene_41691"; transcript_id "sraer114_gene_41691_tx_6"; exon_id "17_70904252_70904346_-"; exonnum "4"; txlen "1552";
17	sraer114_mid	exon	70904252	70904346	10.8883231029125	-	.	gene_id "sraer114_gene_41691"; transcript_id "sraer114_gene_41691_tx_7"; exon_id "17_70904252_70904346_-"; exonnum "5"; txlen "2112";
17	sraer114_mid	exon	70904252	70904346	10.8844092109141	-	.	gene_id "sraer114_gene_41691"; transcript_id "sraer114_gene_41691_tx_8"; exon_id "17_70904252_70904346_-"; exonnum "5"; txlen "1670";
17	sraer114_mid	exon	70904252	70904346	8.34140945998192	-	.	gene_id "sraer114_gene_41691"; transcript_id "sraer114_gene_41691_tx_9"; exon_id "17_70904252_70904346_-"; exonnum "3"; txlen "1967";
17	sraer114_mid	exon	70905696	70905720	2.58852843958919	-	.	gene_id "sraer114_gene_41691"; transcript_id "sraer114_gene_41691_tx_21"; exon_id "17_70905696_70905720_-"; exonnum "5"; txlen "2230";
17	sraer114_mid	exon	70905696	70905720	2.58852843958919	-	.	gene_id "sraer114_gene_41691"; transcript_id "sraer114_gene_41691_tx_22"; exon_id "17_70905696_70905720_-"; exonnum "5"; txlen "1788";
17	sraer114_mid	exon	70905696	70905720	1.9249492034978	-	.	gene_id "sraer114_gene_41691"; transcript_id "sraer114_gene_41691_tx_23"; exon_id "17_70905696_70905720_-"; exonnum "4"; txlen "2112";
17	sraer114_mid	exon	70905696	70905720	1.9249492034978	-	.	gene_id "sraer114_gene_41691"; transcript_id "sraer114_gene_41691_tx_24"; exon_id "17_70905696_70905720_-"; exonnum "4"; txlen "1670";
17	sraer114_mid	exon	70905696	70905720	1.53231136615274	-	.	gene_id "sraer114_gene_41691"; transcript_id "sraer114_gene_41691_tx_25"; exon_id "17_70905696_70905720_-"; exonnum "5"; txlen "2137";
17	sraer114_mid	exon	70905696	70905720	1.53231136615274	-	.	gene_id "sraer114_gene_41691"; transcript_id "sraer114_gene_41691_tx_26"; exon_id "17_70905696_70905720_-"; exonnum "5"; txlen "1695";
17	sraer114_mid	exon	70905696	70905720	1.20983819226578	-	.	gene_id "sraer114_gene_41691"; transcript_id "sraer114_gene_41691_tx_27"; exon_id "17_70905696_70905720_-"; exonnum "4"; txlen "1680";
17	sraer114_mid	exon	70905696	70905720	1.20983819226578	-	.	gene_id "sraer114_gene_41691"; transcript_id "sraer114_gene_41691_tx_28"; exon_id "17_70905696_70905720_-"; exonnum "4"; txlen "1238";
17	sraer114_mid	exon	70907330	70907447	5.36002498745562	-	.	gene_id "sraer114_gene_41691"; transcript_id "sraer114_gene_41691_tx_17"; exon_id "17_70907330_70907447_-"; exonnum "3"; txlen "1655";
17	sraer114_mid	exon	70907330	70907447	5.36002498745562	-	.	gene_id "sraer114_gene_41691"; transcript_id "sraer114_gene_41691_tx_18"; exon_id "17_70907330_70907447_-"; exonnum "3"; txlen "1213";
17	sraer114_mid	exon	70907330	70907447	5.36002498745562	-	.	gene_id "sraer114_gene_41691"; transcript_id "sraer114_gene_41691_tx_19"; exon_id "17_70907330_70907447_-"; exonnum "3"; txlen "1562";
17	sraer114_mid	exon	70907330	70907447	5.36002498745562	-	.	gene_id "sraer114_gene_41691"; transcript_id "sraer114_gene_41691_tx_20"; exon_id "17_70907330_70907447_-"; exonnum "3"; txlen "1120";
17	sraer114_mid	exon	70907330	70907447	2.58852843958919	-	.	gene_id "sraer114_gene_41691"; transcript_id "sraer114_gene_41691_tx_21"; exon_id "17_70907330_70907447_-"; exonnum "4"; txlen "2230";
17	sraer114_mid	exon	70907330	70907447	2.58852843958919	-	.	gene_id "sraer114_gene_41691"; transcript_id "sraer114_gene_41691_tx_22"; exon_id "17_70907330_70907447_-"; exonnum "4"; txlen "1788";
17	sraer114_mid	exon	70907330	70907447	1.53231136615274	-	.	gene_id "sraer114_gene_41691"; transcript_id "sraer114_gene_41691_tx_25"; exon_id "17_70907330_70907447_-"; exonnum "4"; txlen "2137";
17	sraer114_mid	exon	70907330	70907447	1.53231136615274	-	.	gene_id "sraer114_gene_41691"; transcript_id "sraer114_gene_41691_tx_26"; exon_id "17_70907330_70907447_-"; exonnum "4"; txlen "1695";
17	sraer114_mid	exon	70907330	70907447	1.20983819226578	-	.	gene_id "sraer114_gene_41691"; transcript_id "sraer114_gene_41691_tx_27"; exon_id "17_70907330_70907447_-"; exonnum "3"; txlen "1680";
17	sraer114_mid	exon	70907330	70907447	1.20983819226578	-	.	gene_id "sraer114_gene_41691"; transcript_id "sraer114_gene_41691_tx_28"; exon_id "17_70907330_70907447_-"; exonnum "3"; txlen "1238";
17	sraer114_mid	exon	70907330	70907447	16.5383512454529	-	.	gene_id "sraer114_gene_41691"; transcript_id "sraer114_gene_41691_tx_3"; exon_id "17_70907330_70907447_-"; exonnum "4"; txlen "2205";
17	sraer114_mid	exon	70907330	70907447	16.528566515457	-	.	gene_id "sraer114_gene_41691"; transcript_id "sraer114_gene_41691_tx_4"; exon_id "17_70907330_70907447_-"; exonnum "4"; txlen "1763";
17	sraer114_mid	exon	70907330	70907447	10.8883231029125	-	.	gene_id "sraer114_gene_41691"; transcript_id "sraer114_gene_41691_tx_7"; exon_id "17_70907330_70907447_-"; exonnum "4"; txlen "2112";
17	sraer114_mid	exon	70907330	70907447	10.8844092109141	-	.	gene_id "sraer114_gene_41691"; transcript_id "sraer114_gene_41691_tx_8"; exon_id "17_70907330_70907447_-"; exonnum "4"; txlen "1670";
17	sraer114_mid	exon	70908292	70908411	27.8873225750319	-	.	gene_id "sraer114_gene_41691"; transcript_id "sraer114_gene_41691_tx_1"; exon_id "17_70908292_70908411_-"; exonnum "3"; txlen "2087";
17	sraer114_mid	exon	70908292	70908411	5.44071363206454	-	.	gene_id "sraer114_gene_41691"; transcript_id "sraer114_gene_41691_tx_13"; exon_id "17_70908292_70908411_-"; exonnum "2"; txlen "1537";
17	sraer114_mid	exon	70908292	70908411	5.44071363206454	-	.	gene_id "sraer114_gene_41691"; transcript_id "sraer114_gene_41691_tx_14"; exon_id "17_70908292_70908411_-"; exonnum "2"; txlen "1095";
17	sraer114_mid	exon	70908292	70908411	5.44071363206454	-	.	gene_id "sraer114_gene_41691"; transcript_id "sraer114_gene_41691_tx_15"; exon_id "17_70908292_70908411_-"; exonnum "2"; txlen "1444";
17	sraer114_mid	exon	70908292	70908411	5.44071363206454	-	.	gene_id "sraer114_gene_41691"; transcript_id "sraer114_gene_41691_tx_16"; exon_id "17_70908292_70908411_-"; exonnum "2"; txlen "1002";
17	sraer114_mid	exon	70908292	70908411	5.36002498745562	-	.	gene_id "sraer114_gene_41691"; transcript_id "sraer114_gene_41691_tx_17"; exon_id "17_70908292_70908411_-"; exonnum "2"; txlen "1655";
17	sraer114_mid	exon	70908292	70908411	5.36002498745562	-	.	gene_id "sraer114_gene_41691"; transcript_id "sraer114_gene_41691_tx_18"; exon_id "17_70908292_70908411_-"; exonnum "2"; txlen "1213";
17	sraer114_mid	exon	70908292	70908411	5.36002498745562	-	.	gene_id "sraer114_gene_41691"; transcript_id "sraer114_gene_41691_tx_19"; exon_id "17_70908292_70908411_-"; exonnum "2"; txlen "1562";
17	sraer114_mid	exon	70908292	70908411	26.204656245098	-	.	gene_id "sraer114_gene_41691"; transcript_id "sraer114_gene_41691_tx_2"; exon_id "17_70908292_70908411_-"; exonnum "3"; txlen "1645";
17	sraer114_mid	exon	70908292	70908411	5.36002498745562	-	.	gene_id "sraer114_gene_41691"; transcript_id "sraer114_gene_41691_tx_20"; exon_id "17_70908292_70908411_-"; exonnum "2"; txlen "1120";
17	sraer114_mid	exon	70908292	70908411	2.58852843958919	-	.	gene_id "sraer114_gene_41691"; transcript_id "sraer114_gene_41691_tx_21"; exon_id "17_70908292_70908411_-"; exonnum "3"; txlen "2230";
17	sraer114_mid	exon	70908292	70908411	2.58852843958919	-	.	gene_id "sraer114_gene_41691"; transcript_id "sraer114_gene_41691_tx_22"; exon_id "17_70908292_70908411_-"; exonnum "3"; txlen "1788";
17	sraer114_mid	exon	70908292	70908411	1.9249492034978	-	.	gene_id "sraer114_gene_41691"; transcript_id "sraer114_gene_41691_tx_23"; exon_id "17_70908292_70908411_-"; exonnum "3"; txlen "2112";
17	sraer114_mid	exon	70908292	70908411	1.9249492034978	-	.	gene_id "sraer114_gene_41691"; transcript_id "sraer114_gene_41691_tx_24"; exon_id "17_70908292_70908411_-"; exonnum "3"; txlen "1670";
17	sraer114_mid	exon	70908292	70908411	1.53231136615274	-	.	gene_id "sraer114_gene_41691"; transcript_id "sraer114_gene_41691_tx_25"; exon_id "17_70908292_70908411_-"; exonnum "3"; txlen "2137";
17	sraer114_mid	exon	70908292	70908411	1.53231136615274	-	.	gene_id "sraer114_gene_41691"; transcript_id "sraer114_gene_41691_tx_26"; exon_id "17_70908292_70908411_-"; exonnum "3"; txlen "1695";
17	sraer114_mid	exon	70908292	70908411	1.20983819226578	-	.	gene_id "sraer114_gene_41691"; transcript_id "sraer114_gene_41691_tx_27"; exon_id "17_70908292_70908411_-"; exonnum "2"; txlen "1680";
17	sraer114_mid	exon	70908292	70908411	1.20983819226578	-	.	gene_id "sraer114_gene_41691"; transcript_id "sraer114_gene_41691_tx_28"; exon_id "17_70908292_70908411_-"; exonnum "2"; txlen "1238";
17	sraer114_mid	exon	70908292	70908411	16.5383512454529	-	.	gene_id "sraer114_gene_41691"; transcript_id "sraer114_gene_41691_tx_3"; exon_id "17_70908292_70908411_-"; exonnum "3"; txlen "2205";
17	sraer114_mid	exon	70908292	70908411	16.528566515457	-	.	gene_id "sraer114_gene_41691"; transcript_id "sraer114_gene_41691_tx_4"; exon_id "17_70908292_70908411_-"; exonnum "3"; txlen "1763";
17	sraer114_mid	exon	70908292	70908411	11.0553365717877	-	.	gene_id "sraer114_gene_41691"; transcript_id "sraer114_gene_41691_tx_5"; exon_id "17_70908292_70908411_-"; exonnum "3"; txlen "1994";
17	sraer114_mid	exon	70908292	70908411	11.0514226797893	-	.	gene_id "sraer114_gene_41691"; transcript_id "sraer114_gene_41691_tx_6"; exon_id "17_70908292_70908411_-"; exonnum "3"; txlen "1552";
17	sraer114_mid	exon	70908292	70908411	10.8883231029125	-	.	gene_id "sraer114_gene_41691"; transcript_id "sraer114_gene_41691_tx_7"; exon_id "17_70908292_70908411_-"; exonnum "3"; txlen "2112";
17	sraer114_mid	exon	70908292	70908411	10.8844092109141	-	.	gene_id "sraer114_gene_41691"; transcript_id "sraer114_gene_41691_tx_8"; exon_id "17_70908292_70908411_-"; exonnum "3"; txlen "1670";
17	sraer114_mid	exon	70942282	70942831	27.8873225750319	-	.	gene_id "sraer114_gene_41691"; transcript_id "sraer114_gene_41691_tx_1"; exon_id "17_70942282_70942831_-"; exonnum "2"; txlen "2087";
17	sraer114_mid	exon	70942282	70942831	8.34140945998192	-	.	gene_id "sraer114_gene_41691"; transcript_id "sraer114_gene_41691_tx_10"; exon_id "17_70942282_70942831_-"; exonnum "2"; txlen "1525";
17	sraer114_mid	exon	70942282	70942831	7.26673166509498	-	.	gene_id "sraer114_gene_41691"; transcript_id "sraer114_gene_41691_tx_11"; exon_id "17_70942282_70942831_-"; exonnum "2"; txlen "1874";
17	sraer114_mid	exon	70942282	70942831	7.26673166509498	-	.	gene_id "sraer114_gene_41691"; transcript_id "sraer114_gene_41691_tx_12"; exon_id "17_70942282_70942831_-"; exonnum "2"; txlen "1432";
17	sraer114_mid	exon	70942282	70942831	26.204656245098	-	.	gene_id "sraer114_gene_41691"; transcript_id "sraer114_gene_41691_tx_2"; exon_id "17_70942282_70942831_-"; exonnum "2"; txlen "1645";
17	sraer114_mid	exon	70942282	70942831	2.58852843958919	-	.	gene_id "sraer114_gene_41691"; transcript_id "sraer114_gene_41691_tx_21"; exon_id "17_70942282_70942831_-"; exonnum "2"; txlen "2230";
17	sraer114_mid	exon	70942282	70942831	2.58852843958919	-	.	gene_id "sraer114_gene_41691"; transcript_id "sraer114_gene_41691_tx_22"; exon_id "17_70942282_70942831_-"; exonnum "2"; txlen "1788";
17	sraer114_mid	exon	70942282	70942831	1.9249492034978	-	.	gene_id "sraer114_gene_41691"; transcript_id "sraer114_gene_41691_tx_23"; exon_id "17_70942282_70942831_-"; exonnum "2"; txlen "2112";
17	sraer114_mid	exon	70942282	70942831	1.9249492034978	-	.	gene_id "sraer114_gene_41691"; transcript_id "sraer114_gene_41691_tx_24"; exon_id "17_70942282_70942831_-"; exonnum "2"; txlen "1670";
17	sraer114_mid	exon	70942282	70942831	1.53231136615274	-	.	gene_id "sraer114_gene_41691"; transcript_id "sraer114_gene_41691_tx_25"; exon_id "17_70942282_70942831_-"; exonnum "2"; txlen "2137";
17	sraer114_mid	exon	70942282	70942831	1.53231136615274	-	.	gene_id "sraer114_gene_41691"; transcript_id "sraer114_gene_41691_tx_26"; exon_id "17_70942282_70942831_-"; exonnum "2"; txlen "1695";
17	sraer114_mid	exon	70942282	70942831	16.5383512454529	-	.	gene_id "sraer114_gene_41691"; transcript_id "sraer114_gene_41691_tx_3"; exon_id "17_70942282_70942831_-"; exonnum "2"; txlen "2205";
17	sraer114_mid	exon	70942282	70942831	16.528566515457	-	.	gene_id "sraer114_gene_41691"; transcript_id "sraer114_gene_41691_tx_4"; exon_id "17_70942282_70942831_-"; exonnum "2"; txlen "1763";
17	sraer114_mid	exon	70942282	70942831	11.0553365717877	-	.	gene_id "sraer114_gene_41691"; transcript_id "sraer114_gene_41691_tx_5"; exon_id "17_70942282_70942831_-"; exonnum "2"; txlen "1994";
17	sraer114_mid	exon	70942282	70942831	11.0514226797893	-	.	gene_id "sraer114_gene_41691"; transcript_id "sraer114_gene_41691_tx_6"; exon_id "17_70942282_70942831_-"; exonnum "2"; txlen "1552";
17	sraer114_mid	exon	70942282	70942831	10.8883231029125	-	.	gene_id "sraer114_gene_41691"; transcript_id "sraer114_gene_41691_tx_7"; exon_id "17_70942282_70942831_-"; exonnum "2"; txlen "2112";
17	sraer114_mid	exon	70942282	70942831	10.8844092109141	-	.	gene_id "sraer114_gene_41691"; transcript_id "sraer114_gene_41691_tx_8"; exon_id "17_70942282_70942831_-"; exonnum "2"; txlen "1670";
17	sraer114_mid	exon	70942282	70942831	8.34140945998192	-	.	gene_id "sraer114_gene_41691"; transcript_id "sraer114_gene_41691_tx_9"; exon_id "17_70942282_70942831_-"; exonnum "2"; txlen "1967";
17	sraer114_ss	exon	70943186	70943457	27.8873225750319	-	.	gene_id "sraer114_gene_41691"; transcript_id "sraer114_gene_41691_tx_1"; exon_id "17_70943186_70943457_-"; exonnum "1"; txlen "2087";
17	sraer114_ss	exon	70943186	70943457	8.34140945998192	-	.	gene_id "sraer114_gene_41691"; transcript_id "sraer114_gene_41691_tx_10"; exon_id "17_70943186_70943457_-"; exonnum "1"; txlen "1525";
17	sraer114_ss	exon	70943186	70943457	7.26673166509498	-	.	gene_id "sraer114_gene_41691"; transcript_id "sraer114_gene_41691_tx_11"; exon_id "17_70943186_70943457_-"; exonnum "1"; txlen "1874";
17	sraer114_ss	exon	70943186	70943457	7.26673166509498	-	.	gene_id "sraer114_gene_41691"; transcript_id "sraer114_gene_41691_tx_12"; exon_id "17_70943186_70943457_-"; exonnum "1"; txlen "1432";
17	sraer114_ss	exon	70943186	70943457	5.44071363206454	-	.	gene_id "sraer114_gene_41691"; transcript_id "sraer114_gene_41691_tx_13"; exon_id "17_70943186_70943457_-"; exonnum "1"; txlen "1537";
17	sraer114_ss	exon	70943186	70943457	5.44071363206454	-	.	gene_id "sraer114_gene_41691"; transcript_id "sraer114_gene_41691_tx_14"; exon_id "17_70943186_70943457_-"; exonnum "1"; txlen "1095";
17	sraer114_ss	exon	70943186	70943457	5.44071363206454	-	.	gene_id "sraer114_gene_41691"; transcript_id "sraer114_gene_41691_tx_15"; exon_id "17_70943186_70943457_-"; exonnum "1"; txlen "1444";
17	sraer114_ss	exon	70943186	70943457	5.44071363206454	-	.	gene_id "sraer114_gene_41691"; transcript_id "sraer114_gene_41691_tx_16"; exon_id "17_70943186_70943457_-"; exonnum "1"; txlen "1002";
17	sraer114_ss	exon	70943186	70943457	5.36002498745562	-	.	gene_id "sraer114_gene_41691"; transcript_id "sraer114_gene_41691_tx_17"; exon_id "17_70943186_70943457_-"; exonnum "1"; txlen "1655";
17	sraer114_ss	exon	70943186	70943457	5.36002498745562	-	.	gene_id "sraer114_gene_41691"; transcript_id "sraer114_gene_41691_tx_18"; exon_id "17_70943186_70943457_-"; exonnum "1"; txlen "1213";
17	sraer114_ss	exon	70943186	70943457	5.36002498745562	-	.	gene_id "sraer114_gene_41691"; transcript_id "sraer114_gene_41691_tx_19"; exon_id "17_70943186_70943457_-"; exonnum "1"; txlen "1562";
17	sraer114_ss	exon	70943186	70943457	26.204656245098	-	.	gene_id "sraer114_gene_41691"; transcript_id "sraer114_gene_41691_tx_2"; exon_id "17_70943186_70943457_-"; exonnum "1"; txlen "1645";
17	sraer114_ss	exon	70943186	70943457	5.36002498745562	-	.	gene_id "sraer114_gene_41691"; transcript_id "sraer114_gene_41691_tx_20"; exon_id "17_70943186_70943457_-"; exonnum "1"; txlen "1120";
17	sraer114_ss	exon	70943186	70943457	2.58852843958919	-	.	gene_id "sraer114_gene_41691"; transcript_id "sraer114_gene_41691_tx_21"; exon_id "17_70943186_70943457_-"; exonnum "1"; txlen "2230";
17	sraer114_ss	exon	70943186	70943457	2.58852843958919	-	.	gene_id "sraer114_gene_41691"; transcript_id "sraer114_gene_41691_tx_22"; exon_id "17_70943186_70943457_-"; exonnum "1"; txlen "1788";
17	sraer114_ss	exon	70943186	70943457	1.9249492034978	-	.	gene_id "sraer114_gene_41691"; transcript_id "sraer114_gene_41691_tx_23"; exon_id "17_70943186_70943457_-"; exonnum "1"; txlen "2112";
17	sraer114_ss	exon	70943186	70943457	1.9249492034978	-	.	gene_id "sraer114_gene_41691"; transcript_id "sraer114_gene_41691_tx_24"; exon_id "17_70943186_70943457_-"; exonnum "1"; txlen "1670";
17	sraer114_ss	exon	70943186	70943457	1.53231136615274	-	.	gene_id "sraer114_gene_41691"; transcript_id "sraer114_gene_41691_tx_25"; exon_id "17_70943186_70943457_-"; exonnum "1"; txlen "2137";
17	sraer114_ss	exon	70943186	70943457	1.53231136615274	-	.	gene_id "sraer114_gene_41691"; transcript_id "sraer114_gene_41691_tx_26"; exon_id "17_70943186_70943457_-"; exonnum "1"; txlen "1695";
17	sraer114_ss	exon	70943186	70943457	1.20983819226578	-	.	gene_id "sraer114_gene_41691"; transcript_id "sraer114_gene_41691_tx_27"; exon_id "17_70943186_70943457_-"; exonnum "1"; txlen "1680";
17	sraer114_ss	exon	70943186	70943457	1.20983819226578	-	.	gene_id "sraer114_gene_41691"; transcript_id "sraer114_gene_41691_tx_28"; exon_id "17_70943186_70943457_-"; exonnum "1"; txlen "1238";
17	sraer114_ss	exon	70943186	70943457	16.5383512454529	-	.	gene_id "sraer114_gene_41691"; transcript_id "sraer114_gene_41691_tx_3"; exon_id "17_70943186_70943457_-"; exonnum "1"; txlen "2205";
17	sraer114_ss	exon	70943186	70943457	16.528566515457	-	.	gene_id "sraer114_gene_41691"; transcript_id "sraer114_gene_41691_tx_4"; exon_id "17_70943186_70943457_-"; exonnum "1"; txlen "1763";
17	sraer114_ss	exon	70943186	70943457	11.0553365717877	-	.	gene_id "sraer114_gene_41691"; transcript_id "sraer114_gene_41691_tx_5"; exon_id "17_70943186_70943457_-"; exonnum "1"; txlen "1994";
17	sraer114_ss	exon	70943186	70943457	11.0514226797893	-	.	gene_id "sraer114_gene_41691"; transcript_id "sraer114_gene_41691_tx_6"; exon_id "17_70943186_70943457_-"; exonnum "1"; txlen "1552";
17	sraer114_ss	exon	70943186	70943457	10.8883231029125	-	.	gene_id "sraer114_gene_41691"; transcript_id "sraer114_gene_41691_tx_7"; exon_id "17_70943186_70943457_-"; exonnum "1"; txlen "2112";
17	sraer114_ss	exon	70943186	70943457	10.8844092109141	-	.	gene_id "sraer114_gene_41691"; transcript_id "sraer114_gene_41691_tx_8"; exon_id "17_70943186_70943457_-"; exonnum "1"; txlen "1670";
17	sraer114_ss	exon	70943186	70943457	8.34140945998192	-	.	gene_id "sraer114_gene_41691"; transcript_id "sraer114_gene_41691_tx_9"; exon_id "17_70943186_70943457_-"; exonnum "1"; txlen "1967";
17	ensembl	three_prime_utr	70955294	70955503	0	-	.	gene_id "ENSRNOG00000033010"; gene_version "6"; transcript_id "ENSRNOT00000117319"; transcript_version "2"; gene_name "Akr1c12"; gene_source "ensembl"; gene_biotype "protein_coding"; transcript_name "Akr1c12-201"; transcript_source "ensembl"; transcript_biotype "protein_coding"; tag "Ensembl_canonical";
17	ensembl	exon	70955294	70955546	0	-	.	gene_id "ENSRNOG00000033010"; gene_version "6"; transcript_id "ENSRNOT00000117319"; transcript_version "2"; exon_number "9"; gene_name "Akr1c12"; gene_source "ensembl"; gene_biotype "protein_coding"; transcript_name "Akr1c12-201"; transcript_source "ensembl"; transcript_biotype "protein_coding"; exon_id "ENSRNOE00000281370"; exon_version "5"; tag "Ensembl_canonical";
17	ENSEMBL114_rn	exon	70955294	70955546	0.0464107604088956	-	.	gene_id "ENSRNOG00000033010"; transcript_id "ENSRNOG00000033010_tx_2"; exon_id "17_70955294_70955546_-"; exonnum "11"; txlen "1489";
17	ENSEMBL114_rn	exon	70955294	70955546	0.0369294432263183	-	.	gene_id "ENSRNOG00000033010"; transcript_id "ENSRNOG00000033010_tx_4"; exon_id "17_70955294_70955546_-"; exonnum "10"; txlen "1359";
17	ensembl	gene	70955294	70971431	0	-	.	gene_id "ENSRNOG00000033010"; gene_version "6"; gene_name "Akr1c12"; gene_source "ensembl"; gene_biotype "protein_coding";
17	ensembl	transcript	70955294	70971431	0	-	.	gene_id "ENSRNOG00000033010"; gene_version "6"; transcript_id "ENSRNOT00000117319"; transcript_version "2"; gene_name "Akr1c12"; gene_source "ensembl"; gene_biotype "protein_coding"; transcript_name "Akr1c12-201"; transcript_source "ensembl"; transcript_biotype "protein_coding"; tag "Ensembl_canonical";
17	ensembl	stop_codon	70955504	70955506	0	-	0	gene_id "ENSRNOG00000033010"; gene_version "6"; transcript_id "ENSRNOT00000117319"; transcript_version "2"; exon_number "9"; gene_name "Akr1c12"; gene_source "ensembl"; gene_biotype "protein_coding"; transcript_name "Akr1c12-201"; transcript_source "ensembl"; transcript_biotype "protein_coding"; tag "Ensembl_canonical";
17	ensembl	CDS	70955507	70955546	0	-	1	gene_id "ENSRNOG00000033010"; gene_version "6"; transcript_id "ENSRNOT00000117319"; transcript_version "2"; exon_number "9"; gene_name "Akr1c12"; gene_source "ensembl"; gene_biotype "protein_coding"; transcript_name "Akr1c12-201"; transcript_source "ensembl"; transcript_biotype "protein_coding"; protein_id "ENSRNOP00000097567"; protein_version "1"; tag "Ensembl_canonical";
17	ensembl	exon	70957558	70957640	0	-	.	gene_id "ENSRNOG00000033010"; gene_version "6"; transcript_id "ENSRNOT00000117319"; transcript_version "2"; exon_number "8"; gene_name "Akr1c12"; gene_source "ensembl"; gene_biotype "protein_coding"; transcript_name "Akr1c12-201"; transcript_source "ensembl"; transcript_biotype "protein_coding"; exon_id "ENSRNOE00000662540"; exon_version "1"; tag "Ensembl_canonical";
17	ensembl	CDS	70957558	70957640	0	-	0	gene_id "ENSRNOG00000033010"; gene_version "6"; transcript_id "ENSRNOT00000117319"; transcript_version "2"; exon_number "8"; gene_name "Akr1c12"; gene_source "ensembl"; gene_biotype "protein_coding"; transcript_name "Akr1c12-201"; transcript_source "ensembl"; transcript_biotype "protein_coding"; protein_id "ENSRNOP00000097567"; protein_version "1"; tag "Ensembl_canonical";
17	ENSEMBL114_rn	exon	70957558	70957640	0.0464107604088956	-	.	gene_id "ENSRNOG00000033010"; transcript_id "ENSRNOG00000033010_tx_2"; exon_id "17_70957558_70957640_-"; exonnum "10"; txlen "1489";
17	ENSEMBL114_rn	exon	70957558	70957640	0.0369294432263183	-	.	gene_id "ENSRNOG00000033010"; transcript_id "ENSRNOG00000033010_tx_4"; exon_id "17_70957558_70957640_-"; exonnum "9"; txlen "1359";
17	ensembl	exon	70964872	70965037	0	-	.	gene_id "ENSRNOG00000033010"; gene_version "6"; transcript_id "ENSRNOT00000117319"; transcript_version "2"; exon_number "7"; gene_name "Akr1c12"; gene_source "ensembl"; gene_biotype "protein_coding"; transcript_name "Akr1c12-201"; transcript_source "ensembl"; transcript_biotype "protein_coding"; exon_id "ENSRNOE00000630809"; exon_version "1"; tag "Ensembl_canonical";
17	ensembl	CDS	70964872	70965037	0	-	1	gene_id "ENSRNOG00000033010"; gene_version "6"; transcript_id "ENSRNOT00000117319"; transcript_version "2"; exon_number "7"; gene_name "Akr1c12"; gene_source "ensembl"; gene_biotype "protein_coding"; transcript_name "Akr1c12-201"; transcript_source "ensembl"; transcript_biotype "protein_coding"; protein_id "ENSRNOP00000097567"; protein_version "1"; tag "Ensembl_canonical";
17	ENSEMBL114_rn	exon	70964872	70965037	0.0464107604088956	-	.	gene_id "ENSRNOG00000033010"; transcript_id "ENSRNOG00000033010_tx_2"; exon_id "17_70964872_70965037_-"; exonnum "9"; txlen "1489";
17	ENSEMBL114_rn	exon	70964872	70965037	0.0369294432263183	-	.	gene_id "ENSRNOG00000033010"; transcript_id "ENSRNOG00000033010_tx_4"; exon_id "17_70964872_70965037_-"; exonnum "8"; txlen "1359";
17	ensembl	exon	70965619	70965728	0	-	.	gene_id "ENSRNOG00000033010"; gene_version "6"; transcript_id "ENSRNOT00000117319"; transcript_version "2"; exon_number "6"; gene_name "Akr1c12"; gene_source "ensembl"; gene_biotype "protein_coding"; transcript_name "Akr1c12-201"; transcript_source "ensembl"; transcript_biotype "protein_coding"; exon_id "ENSRNOE00000596010"; exon_version "1"; tag "Ensembl_canonical";
17	ensembl	CDS	70965619	70965728	0	-	0	gene_id "ENSRNOG00000033010"; gene_version "6"; transcript_id "ENSRNOT00000117319"; transcript_version "2"; exon_number "6"; gene_name "Akr1c12"; gene_source "ensembl"; gene_biotype "protein_coding"; transcript_name "Akr1c12-201"; transcript_source "ensembl"; transcript_biotype "protein_coding"; protein_id "ENSRNOP00000097567"; protein_version "1"; tag "Ensembl_canonical";
17	ENSEMBL114_rn	exon	70965619	70965728	0.0464107604088956	-	.	gene_id "ENSRNOG00000033010"; transcript_id "ENSRNOG00000033010_tx_2"; exon_id "17_70965619_70965728_-"; exonnum "8"; txlen "1489";
17	ENSEMBL114_rn	exon	70965619	70965728	0.0369294432263183	-	.	gene_id "ENSRNOG00000033010"; transcript_id "ENSRNOG00000033010_tx_4"; exon_id "17_70965619_70965728_-"; exonnum "7"; txlen "1359";
17	ensembl	exon	70966420	70966542	0	-	.	gene_id "ENSRNOG00000033010"; gene_version "6"; transcript_id "ENSRNOT00000117319"; transcript_version "2"; exon_number "5"; gene_name "Akr1c12"; gene_source "ensembl"; gene_biotype "protein_coding"; transcript_name "Akr1c12-201"; transcript_source "ensembl"; transcript_biotype "protein_coding"; exon_id "ENSRNOE00000636610"; exon_version "1"; tag "Ensembl_canonical";
17	ensembl	CDS	70966420	70966542	0	-	0	gene_id "ENSRNOG00000033010"; gene_version "6"; transcript_id "ENSRNOT00000117319"; transcript_version "2"; exon_number "5"; gene_name "Akr1c12"; gene_source "ensembl"; gene_biotype "protein_coding"; transcript_name "Akr1c12-201"; transcript_source "ensembl"; transcript_biotype "protein_coding"; protein_id "ENSRNOP00000097567"; protein_version "1"; tag "Ensembl_canonical";
17	ENSEMBL114_rn	exon	70966420	70966542	0.0464107604088956	-	.	gene_id "ENSRNOG00000033010"; transcript_id "ENSRNOG00000033010_tx_2"; exon_id "17_70966420_70966542_-"; exonnum "7"; txlen "1489";
17	ENSEMBL114_rn	exon	70966420	70966542	0.0369294432263183	-	.	gene_id "ENSRNOG00000033010"; transcript_id "ENSRNOG00000033010_tx_4"; exon_id "17_70966420_70966542_-"; exonnum "6"; txlen "1359";
17	ensembl	exon	70967032	70967109	0	-	.	gene_id "ENSRNOG00000033010"; gene_version "6"; transcript_id "ENSRNOT00000117319"; transcript_version "2"; exon_number "4"; gene_name "Akr1c12"; gene_source "ensembl"; gene_biotype "protein_coding"; transcript_name "Akr1c12-201"; transcript_source "ensembl"; transcript_biotype "protein_coding"; exon_id "ENSRNOE00000608997"; exon_version "1"; tag "Ensembl_canonical";
17	ensembl	CDS	70967032	70967109	0	-	0	gene_id "ENSRNOG00000033010"; gene_version "6"; transcript_id "ENSRNOT00000117319"; transcript_version "2"; exon_number "4"; gene_name "Akr1c12"; gene_source "ensembl"; gene_biotype "protein_coding"; transcript_name "Akr1c12-201"; transcript_source "ensembl"; transcript_biotype "protein_coding"; protein_id "ENSRNOP00000097567"; protein_version "1"; tag "Ensembl_canonical";
17	ENSEMBL114_rn	exon	70967032	70967109	0.0464107604088956	-	.	gene_id "ENSRNOG00000033010"; transcript_id "ENSRNOG00000033010_tx_2"; exon_id "17_70967032_70967109_-"; exonnum "6"; txlen "1489";
17	ENSEMBL114_rn	exon	70967032	70967109	0.0369294432263183	-	.	gene_id "ENSRNOG00000033010"; transcript_id "ENSRNOG00000033010_tx_4"; exon_id "17_70967032_70967109_-"; exonnum "5"; txlen "1359";
17	ensembl	exon	70968398	70968514	0	-	.	gene_id "ENSRNOG00000033010"; gene_version "6"; transcript_id "ENSRNOT00000117319"; transcript_version "2"; exon_number "3"; gene_name "Akr1c12"; gene_source "ensembl"; gene_biotype "protein_coding"; transcript_name "Akr1c12-201"; transcript_source "ensembl"; transcript_biotype "protein_coding"; exon_id "ENSRNOE00000652144"; exon_version "1"; tag "Ensembl_canonical";
17	ensembl	CDS	70968398	70968514	0	-	0	gene_id "ENSRNOG00000033010"; gene_version "6"; transcript_id "ENSRNOT00000117319"; transcript_version "2"; exon_number "3"; gene_name "Akr1c12"; gene_source "ensembl"; gene_biotype "protein_coding"; transcript_name "Akr1c12-201"; transcript_source "ensembl"; transcript_biotype "protein_coding"; protein_id "ENSRNOP00000097567"; protein_version "1"; tag "Ensembl_canonical";
17	ENSEMBL114_rn	exon	70968398	70968514	0.0464107604088956	-	.	gene_id "ENSRNOG00000033010"; transcript_id "ENSRNOG00000033010_tx_2"; exon_id "17_70968398_70968514_-"; exonnum "5"; txlen "1489";
17	ENSEMBL114_rn	exon	70968398	70968514	0.0369294432263183	-	.	gene_id "ENSRNOG00000033010"; transcript_id "ENSRNOG00000033010_tx_4"; exon_id "17_70968398_70968514_-"; exonnum "4"; txlen "1359";
17	ensembl	exon	70968914	70969081	0	-	.	gene_id "ENSRNOG00000033010"; gene_version "6"; transcript_id "ENSRNOT00000117319"; transcript_version "2"; exon_number "2"; gene_name "Akr1c12"; gene_source "ensembl"; gene_biotype "protein_coding"; transcript_name "Akr1c12-201"; transcript_source "ensembl"; transcript_biotype "protein_coding"; exon_id "ENSRNOE00000647360"; exon_version "1"; tag "Ensembl_canonical";
17	ensembl	CDS	70968914	70969081	0	-	0	gene_id "ENSRNOG00000033010"; gene_version "6"; transcript_id "ENSRNOT00000117319"; transcript_version "2"; exon_number "2"; gene_name "Akr1c12"; gene_source "ensembl"; gene_biotype "protein_coding"; transcript_name "Akr1c12-201"; transcript_source "ensembl"; transcript_biotype "protein_coding"; protein_id "ENSRNOP00000097567"; protein_version "1"; tag "Ensembl_canonical";
17	ENSEMBL114_rn	exon	70968914	70969081	0.0464107604088956	-	.	gene_id "ENSRNOG00000033010"; transcript_id "ENSRNOG00000033010_tx_2"; exon_id "17_70968914_70969081_-"; exonnum "4"; txlen "1489";
17	ENSEMBL114_rn	exon	70968914	70969081	0.0369294432263183	-	.	gene_id "ENSRNOG00000033010"; transcript_id "ENSRNOG00000033010_tx_4"; exon_id "17_70968914_70969081_-"; exonnum "3"; txlen "1359";
17	ensembl	CDS	70971300	70971383	0	-	0	gene_id "ENSRNOG00000033010"; gene_version "6"; transcript_id "ENSRNOT00000117319"; transcript_version "2"; exon_number "1"; gene_name "Akr1c12"; gene_source "ensembl"; gene_biotype "protein_coding"; transcript_name "Akr1c12-201"; transcript_source "ensembl"; transcript_biotype "protein_coding"; protein_id "ENSRNOP00000097567"; protein_version "1"; tag "Ensembl_canonical";
17	sraer114_mid	exon	70971300	70971429	0.0464107604088956	-	.	gene_id "ENSRNOG00000033010"; transcript_id "ENSRNOG00000033010_tx_2"; exon_id "17_70971300_70971429_-"; exonnum "3"; txlen "1489";
17	ensembl	exon	70971300	70971431	0	-	.	gene_id "ENSRNOG00000033010"; gene_version "6"; transcript_id "ENSRNOT00000117319"; transcript_version "2"; exon_number "1"; gene_name "Akr1c12"; gene_source "ensembl"; gene_biotype "protein_coding"; transcript_name "Akr1c12-201"; transcript_source "ensembl"; transcript_biotype "protein_coding"; exon_id "ENSRNOE00000309720"; exon_version "4"; tag "Ensembl_canonical";
17	ensembl	start_codon	70971381	70971383	0	-	0	gene_id "ENSRNOG00000033010"; gene_version "6"; transcript_id "ENSRNOT00000117319"; transcript_version "2"; exon_number "1"; gene_name "Akr1c12"; gene_source "ensembl"; gene_biotype "protein_coding"; transcript_name "Akr1c12-201"; transcript_source "ensembl"; transcript_biotype "protein_coding"; tag "Ensembl_canonical";
17	ensembl	five_prime_utr	70971384	70971431	0	-	.	gene_id "ENSRNOG00000033010"; gene_version "6"; transcript_id "ENSRNOT00000117319"; transcript_version "2"; gene_name "Akr1c12"; gene_source "ensembl"; gene_biotype "protein_coding"; transcript_name "Akr1c12-201"; transcript_source "ensembl"; transcript_biotype "protein_coding"; tag "Ensembl_canonical";
17	sraer114_mid	exon	71017784	71017964	0.0464107604088956	-	.	gene_id "ENSRNOG00000033010"; transcript_id "ENSRNOG00000033010_tx_2"; exon_id "17_71017784_71017964_-"; exonnum "2"; txlen "1489";
17	sraer114_mid	exon	71017784	71017964	0.0369294432263183	-	.	gene_id "ENSRNOG00000033010"; transcript_id "ENSRNOG00000033010_tx_4"; exon_id "17_71017784_71017964_-"; exonnum "2"; txlen "1359";
17	sraer114_mid	exon	71020368	71020447	0.0464107604088956	-	.	gene_id "ENSRNOG00000033010"; transcript_id "ENSRNOG00000033010_tx_2"; exon_id "17_71020368_71020447_-"; exonnum "1"; txlen "1489";
17	sraer114_mid	exon	71020368	71020447	0.0369294432263183	-	.	gene_id "ENSRNOG00000033010"; transcript_id "ENSRNOG00000033010_tx_4"; exon_id "17_71020368_71020447_-"; exonnum "1"; txlen "1359";
17	ensembl	three_prime_utr	71066200	71067485	0	-	.	gene_id "ENSRNOG00000017672"; gene_version "9"; transcript_id "ENSRNOT00000023835"; transcript_version "8"; gene_name "Akr1c14"; gene_source "ensembl"; gene_biotype "protein_coding"; transcript_name "Akr1c14-201"; transcript_source "ensembl"; transcript_biotype "protein_coding"; tag "Ensembl_canonical";
17	ensembl	exon	71066200	71067525	0	-	.	gene_id "ENSRNOG00000017672"; gene_version "9"; transcript_id "ENSRNOT00000023835"; transcript_version "8"; exon_number "9"; gene_name "Akr1c14"; gene_source "ensembl"; gene_biotype "protein_coding"; transcript_name "Akr1c14-201"; transcript_source "ensembl"; transcript_biotype "protein_coding"; exon_id "ENSRNOE00000170263"; exon_version "7"; tag "Ensembl_canonical";
17	ensembl	gene	71066200	71083157	0	-	.	gene_id "ENSRNOG00000017672"; gene_version "9"; gene_name "Akr1c14"; gene_source "ensembl"; gene_biotype "protein_coding";
17	ensembl	transcript	71066200	71083157	0	-	.	gene_id "ENSRNOG00000017672"; gene_version "9"; transcript_id "ENSRNOT00000023835"; transcript_version "8"; gene_name "Akr1c14"; gene_source "ensembl"; gene_biotype "protein_coding"; transcript_name "Akr1c14-201"; transcript_source "ensembl"; transcript_biotype "protein_coding"; tag "Ensembl_canonical";
17	ensembl	stop_codon	71067486	71067488	0	-	0	gene_id "ENSRNOG00000017672"; gene_version "9"; transcript_id "ENSRNOT00000023835"; transcript_version "8"; exon_number "9"; gene_name "Akr1c14"; gene_source "ensembl"; gene_biotype "protein_coding"; transcript_name "Akr1c14-201"; transcript_source "ensembl"; transcript_biotype "protein_coding"; tag "Ensembl_canonical";
17	ensembl	CDS	71067489	71067525	0	-	1	gene_id "ENSRNOG00000017672"; gene_version "9"; transcript_id "ENSRNOT00000023835"; transcript_version "8"; exon_number "9"; gene_name "Akr1c14"; gene_source "ensembl"; gene_biotype "protein_coding"; transcript_name "Akr1c14-201"; transcript_source "ensembl"; transcript_biotype "protein_coding"; protein_id "ENSRNOP00000023835"; protein_version "4"; tag "Ensembl_canonical";
17	ensembl	exon	71068978	71069060	0	-	.	gene_id "ENSRNOG00000017672"; gene_version "9"; transcript_id "ENSRNOT00000023835"; transcript_version "8"; exon_number "8"; gene_name "Akr1c14"; gene_source "ensembl"; gene_biotype "protein_coding"; transcript_name "Akr1c14-201"; transcript_source "ensembl"; transcript_biotype "protein_coding"; exon_id "ENSRNOE00000226492"; exon_version "1"; tag "Ensembl_canonical";
17	ensembl	CDS	71068978	71069060	0	-	0	gene_id "ENSRNOG00000017672"; gene_version "9"; transcript_id "ENSRNOT00000023835"; transcript_version "8"; exon_number "8"; gene_name "Akr1c14"; gene_source "ensembl"; gene_biotype "protein_coding"; transcript_name "Akr1c14-201"; transcript_source "ensembl"; transcript_biotype "protein_coding"; protein_id "ENSRNOP00000023835"; protein_version "4"; tag "Ensembl_canonical";
17	ensembl	exon	71070656	71070821	0	-	.	gene_id "ENSRNOG00000017672"; gene_version "9"; transcript_id "ENSRNOT00000023835"; transcript_version "8"; exon_number "7"; gene_name "Akr1c14"; gene_source "ensembl"; gene_biotype "protein_coding"; transcript_name "Akr1c14-201"; transcript_source "ensembl"; transcript_biotype "protein_coding"; exon_id "ENSRNOE00000226498"; exon_version "1"; tag "Ensembl_canonical";
17	ensembl	CDS	71070656	71070821	0	-	1	gene_id "ENSRNOG00000017672"; gene_version "9"; transcript_id "ENSRNOT00000023835"; transcript_version "8"; exon_number "7"; gene_name "Akr1c14"; gene_source "ensembl"; gene_biotype "protein_coding"; transcript_name "Akr1c14-201"; transcript_source "ensembl"; transcript_biotype "protein_coding"; protein_id "ENSRNOP00000023835"; protein_version "4"; tag "Ensembl_canonical";
17	ensembl	exon	71071088	71071197	0	-	.	gene_id "ENSRNOG00000017672"; gene_version "9"; transcript_id "ENSRNOT00000023835"; transcript_version "8"; exon_number "6"; gene_name "Akr1c14"; gene_source "ensembl"; gene_biotype "protein_coding"; transcript_name "Akr1c14-201"; transcript_source "ensembl"; transcript_biotype "protein_coding"; exon_id "ENSRNOE00000505036"; exon_version "1"; tag "Ensembl_canonical";
17	ensembl	CDS	71071088	71071197	0	-	0	gene_id "ENSRNOG00000017672"; gene_version "9"; transcript_id "ENSRNOT00000023835"; transcript_version "8"; exon_number "6"; gene_name "Akr1c14"; gene_source "ensembl"; gene_biotype "protein_coding"; transcript_name "Akr1c14-201"; transcript_source "ensembl"; transcript_biotype "protein_coding"; protein_id "ENSRNOP00000023835"; protein_version "4"; tag "Ensembl_canonical";
17	ensembl	exon	71073095	71073217	0	-	.	gene_id "ENSRNOG00000017672"; gene_version "9"; transcript_id "ENSRNOT00000023835"; transcript_version "8"; exon_number "5"; gene_name "Akr1c14"; gene_source "ensembl"; gene_biotype "protein_coding"; transcript_name "Akr1c14-201"; transcript_source "ensembl"; transcript_biotype "protein_coding"; exon_id "ENSRNOE00000482022"; exon_version "1"; tag "Ensembl_canonical";
17	ensembl	CDS	71073095	71073217	0	-	0	gene_id "ENSRNOG00000017672"; gene_version "9"; transcript_id "ENSRNOT00000023835"; transcript_version "8"; exon_number "5"; gene_name "Akr1c14"; gene_source "ensembl"; gene_biotype "protein_coding"; transcript_name "Akr1c14-201"; transcript_source "ensembl"; transcript_biotype "protein_coding"; protein_id "ENSRNOP00000023835"; protein_version "4"; tag "Ensembl_canonical";
17	ensembl	exon	71073740	71073817	0	-	.	gene_id "ENSRNOG00000017672"; gene_version "9"; transcript_id "ENSRNOT00000023835"; transcript_version "8"; exon_number "4"; gene_name "Akr1c14"; gene_source "ensembl"; gene_biotype "protein_coding"; transcript_name "Akr1c14-201"; transcript_source "ensembl"; transcript_biotype "protein_coding"; exon_id "ENSRNOE00000489739"; exon_version "1"; tag "Ensembl_canonical";
17	ensembl	CDS	71073740	71073817	0	-	0	gene_id "ENSRNOG00000017672"; gene_version "9"; transcript_id "ENSRNOT00000023835"; transcript_version "8"; exon_number "4"; gene_name "Akr1c14"; gene_source "ensembl"; gene_biotype "protein_coding"; transcript_name "Akr1c14-201"; transcript_source "ensembl"; transcript_biotype "protein_coding"; protein_id "ENSRNOP00000023835"; protein_version "4"; tag "Ensembl_canonical";
17	ensembl	exon	71075870	71075986	0	-	.	gene_id "ENSRNOG00000017672"; gene_version "9"; transcript_id "ENSRNOT00000023835"; transcript_version "8"; exon_number "3"; gene_name "Akr1c14"; gene_source "ensembl"; gene_biotype "protein_coding"; transcript_name "Akr1c14-201"; transcript_source "ensembl"; transcript_biotype "protein_coding"; exon_id "ENSRNOE00000500610"; exon_version "1"; tag "Ensembl_canonical";
17	ensembl	CDS	71075870	71075986	0	-	0	gene_id "ENSRNOG00000017672"; gene_version "9"; transcript_id "ENSRNOT00000023835"; transcript_version "8"; exon_number "3"; gene_name "Akr1c14"; gene_source "ensembl"; gene_biotype "protein_coding"; transcript_name "Akr1c14-201"; transcript_source "ensembl"; transcript_biotype "protein_coding"; protein_id "ENSRNOP00000023835"; protein_version "4"; tag "Ensembl_canonical";
17	ensembl	exon	71077999	71078166	0	-	.	gene_id "ENSRNOG00000017672"; gene_version "9"; transcript_id "ENSRNOT00000023835"; transcript_version "8"; exon_number "2"; gene_name "Akr1c14"; gene_source "ensembl"; gene_biotype "protein_coding"; transcript_name "Akr1c14-201"; transcript_source "ensembl"; transcript_biotype "protein_coding"; exon_id "ENSRNOE00000497236"; exon_version "1"; tag "Ensembl_canonical";
17	ensembl	CDS	71077999	71078166	0	-	0	gene_id "ENSRNOG00000017672"; gene_version "9"; transcript_id "ENSRNOT00000023835"; transcript_version "8"; exon_number "2"; gene_name "Akr1c14"; gene_source "ensembl"; gene_biotype "protein_coding"; transcript_name "Akr1c14-201"; transcript_source "ensembl"; transcript_biotype "protein_coding"; protein_id "ENSRNOP00000023835"; protein_version "4"; tag "Ensembl_canonical";
17	ensembl	CDS	71083044	71083127	0	-	0	gene_id "ENSRNOG00000017672"; gene_version "9"; transcript_id "ENSRNOT00000023835"; transcript_version "8"; exon_number "1"; gene_name "Akr1c14"; gene_source "ensembl"; gene_biotype "protein_coding"; transcript_name "Akr1c14-201"; transcript_source "ensembl"; transcript_biotype "protein_coding"; protein_id "ENSRNOP00000023835"; protein_version "4"; tag "Ensembl_canonical";
17	ensembl	exon	71083044	71083157	0	-	.	gene_id "ENSRNOG00000017672"; gene_version "9"; transcript_id "ENSRNOT00000023835"; transcript_version "8"; exon_number "1"; gene_name "Akr1c14"; gene_source "ensembl"; gene_biotype "protein_coding"; transcript_name "Akr1c14-201"; transcript_source "ensembl"; transcript_biotype "protein_coding"; exon_id "ENSRNOE00000169728"; exon_version "6"; tag "Ensembl_canonical";
17	ensembl	three_prime_utr	71083080	71083133	0	-	.	gene_id "ENSRNOG00000021735"; gene_version "7"; transcript_id "ENSRNOT00000140229"; transcript_version "1"; gene_name "Akr1c15"; gene_source "ensembl"; gene_biotype "protein_coding"; transcript_name "Akr1c15-202"; transcript_source "ensembl"; transcript_biotype "protein_coding";
17	ensembl	exon	71083080	71083218	0	-	.	gene_id "ENSRNOG00000021735"; gene_version "7"; transcript_id "ENSRNOT00000140229"; transcript_version "1"; exon_number "9"; gene_name "Akr1c15"; gene_source "ensembl"; gene_biotype "protein_coding"; transcript_name "Akr1c15-202"; transcript_source "ensembl"; transcript_biotype "protein_coding"; exon_id "ENSRNOE00000703686"; exon_version "1";
17	ensembl	gene	71083080	71117957	0	-	.	gene_id "ENSRNOG00000021735"; gene_version "7"; gene_name "Akr1c15"; gene_source "ensembl"; gene_biotype "protein_coding";
17	ensembl	transcript	71083080	71117957	0	-	.	gene_id "ENSRNOG00000021735"; gene_version "7"; transcript_id "ENSRNOT00000140229"; transcript_version "1"; gene_name "Akr1c15"; gene_source "ensembl"; gene_biotype "protein_coding"; transcript_name "Akr1c15-202"; transcript_source "ensembl"; transcript_biotype "protein_coding";
17	ensembl	start_codon	71083125	71083127	0	-	0	gene_id "ENSRNOG00000017672"; gene_version "9"; transcript_id "ENSRNOT00000023835"; transcript_version "8"; exon_number "1"; gene_name "Akr1c14"; gene_source "ensembl"; gene_biotype "protein_coding"; transcript_name "Akr1c14-201"; transcript_source "ensembl"; transcript_biotype "protein_coding"; tag "Ensembl_canonical";
17	ensembl	five_prime_utr	71083128	71083157	0	-	.	gene_id "ENSRNOG00000017672"; gene_version "9"; transcript_id "ENSRNOT00000023835"; transcript_version "8"; gene_name "Akr1c14"; gene_source "ensembl"; gene_biotype "protein_coding"; transcript_name "Akr1c14-201"; transcript_source "ensembl"; transcript_biotype "protein_coding"; tag "Ensembl_canonical";
17	ensembl	stop_codon	71083134	71083136	0	-	0	gene_id "ENSRNOG00000021735"; gene_version "7"; transcript_id "ENSRNOT00000140229"; transcript_version "1"; exon_number "9"; gene_name "Akr1c15"; gene_source "ensembl"; gene_biotype "protein_coding"; transcript_name "Akr1c15-202"; transcript_source "ensembl"; transcript_biotype "protein_coding";
17	ensembl	CDS	71083137	71083218	0	-	1	gene_id "ENSRNOG00000021735"; gene_version "7"; transcript_id "ENSRNOT00000140229"; transcript_version "1"; exon_number "9"; gene_name "Akr1c15"; gene_source "ensembl"; gene_biotype "protein_coding"; transcript_name "Akr1c15-202"; transcript_source "ensembl"; transcript_biotype "protein_coding"; protein_id "ENSRNOP00000110439"; protein_version "1";
17	ensembl	three_prime_utr	71091398	71091681	0	-	.	gene_id "ENSRNOG00000021735"; gene_version "7"; transcript_id "ENSRNOT00000058312"; transcript_version "5"; gene_name "Akr1c15"; gene_source "ensembl"; gene_biotype "protein_coding"; transcript_name "Akr1c15-201"; transcript_source "ensembl"; transcript_biotype "protein_coding";
17	ensembl	exon	71091398	71091724	0	-	.	gene_id "ENSRNOG00000021735"; gene_version "7"; transcript_id "ENSRNOT00000058312"; transcript_version "5"; exon_number "9"; gene_name "Akr1c15"; gene_source "ensembl"; gene_biotype "protein_coding"; transcript_name "Akr1c15-201"; transcript_source "ensembl"; transcript_biotype "protein_coding"; exon_id "ENSRNOE00000395046"; exon_version "3";
17	ensembl	transcript	71091398	71117957	0	-	.	gene_id "ENSRNOG00000021735"; gene_version "7"; transcript_id "ENSRNOT00000058312"; transcript_version "5"; gene_name "Akr1c15"; gene_source "ensembl"; gene_biotype "protein_coding"; transcript_name "Akr1c15-201"; transcript_source "ensembl"; transcript_biotype "protein_coding";
17	ensembl	three_prime_utr	71091403	71091681	0	-	.	gene_id "ENSRNOG00000021735"; gene_version "7"; transcript_id "ENSRNOT00000147311"; transcript_version "1"; gene_name "Akr1c15"; gene_source "ensembl"; gene_biotype "protein_coding"; transcript_name "Akr1c15-203"; transcript_source "ensembl"; transcript_biotype "protein_coding"; tag "Ensembl_canonical";
17	ensembl	exon	71091403	71091724	0	-	.	gene_id "ENSRNOG00000021735"; gene_version "7"; transcript_id "ENSRNOT00000147311"; transcript_version "1"; exon_number "10"; gene_name "Akr1c15"; gene_source "ensembl"; gene_biotype "protein_coding"; transcript_name "Akr1c15-203"; transcript_source "ensembl"; transcript_biotype "protein_coding"; exon_id "ENSRNOE00000749831"; exon_version "1"; tag "Ensembl_canonical";
17	ENSEMBL114_rn	exon	71091403	71091724	2.82053544286213	-	.	gene_id "ENSRNOG00000021735"; transcript_id "ENSRNOG00000021735_tx_1"; exon_id "17_71091403_71091724_-"; exonnum "10"; txlen "1679";
17	ENSEMBL114_rn	exon	71091403	71091724	0.049643646915417	-	.	gene_id "ENSRNOG00000021735"; transcript_id "ENSRNOG00000021735_tx_11"; exon_id "17_71091403_71091724_-"; exonnum "9"; txlen "1426";
17	ENSEMBL114_rn	exon	71091403	71091724	0.0126433603869093	-	.	gene_id "ENSRNOG00000021735"; transcript_id "ENSRNOG00000021735_tx_12"; exon_id "17_71091403_71091724_-"; exonnum "12"; txlen "1808";
17	ENSEMBL114_rn	exon	71091403	71091724	0.00890226184439944	-	.	gene_id "ENSRNOG00000021735"; transcript_id "ENSRNOG00000021735_tx_13"; exon_id "17_71091403_71091724_-"; exonnum "12"; txlen "1808";
17	ENSEMBL114_rn	exon	71091403	71091724	1.05501658923262	-	.	gene_id "ENSRNOG00000021735"; transcript_id "ENSRNOG00000021735_tx_2"; exon_id "17_71091403_71091724_-"; exonnum "8"; txlen "1335";
17	ENSEMBL114_rn	exon	71091403	71091724	0.772673304605162	-	.	gene_id "ENSRNOG00000021735"; transcript_id "ENSRNOG00000021735_tx_3"; exon_id "17_71091403_71091724_-"; exonnum "9"; txlen "1569";
17	ENSEMBL114_rn	exon	71091403	71091724	0.157012464662714	-	.	gene_id "ENSRNOG00000021735"; transcript_id "ENSRNOG00000021735_tx_5"; exon_id "17_71091403_71091724_-"; exonnum "11"; txlen "1632";
17	ENSEMBL114_rn	exon	71091403	71091724	0.157012464662714	-	.	gene_id "ENSRNOG00000021735"; transcript_id "ENSRNOG00000021735_tx_6"; exon_id "17_71091403_71091724_-"; exonnum "11"; txlen "1770";
17	ENSEMBL114_rn	exon	71091403	71091724	0.0666363562388746	-	.	gene_id "ENSRNOG00000021735"; transcript_id "ENSRNOG00000021735_tx_7"; exon_id "17_71091403_71091724_-"; exonnum "10"; txlen "1687";
17	ENSEMBL114_rn	exon	71091403	71091724	0.0580475418442224	-	.	gene_id "ENSRNOG00000021735"; transcript_id "ENSRNOG00000021735_tx_9"; exon_id "17_71091403_71091724_-"; exonnum "10"; txlen "1612";
17	ensembl	transcript	71091403	71117957	0	-	.	gene_id "ENSRNOG00000021735"; gene_version "7"; transcript_id "ENSRNOT00000147311"; transcript_version "1"; gene_name "Akr1c15"; gene_source "ensembl"; gene_biotype "protein_coding"; transcript_name "Akr1c15-203"; transcript_source "ensembl"; transcript_biotype "protein_coding"; tag "Ensembl_canonical";
17	ensembl	stop_codon	71091682	71091684	0	-	0	gene_id "ENSRNOG00000021735"; gene_version "7"; transcript_id "ENSRNOT00000147311"; transcript_version "1"; exon_number "10"; gene_name "Akr1c15"; gene_source "ensembl"; gene_biotype "protein_coding"; transcript_name "Akr1c15-203"; transcript_source "ensembl"; transcript_biotype "protein_coding"; tag "Ensembl_canonical";
17	ensembl	stop_codon	71091682	71091684	0	-	0	gene_id "ENSRNOG00000021735"; gene_version "7"; transcript_id "ENSRNOT00000058312"; transcript_version "5"; exon_number "9"; gene_name "Akr1c15"; gene_source "ensembl"; gene_biotype "protein_coding"; transcript_name "Akr1c15-201"; transcript_source "ensembl"; transcript_biotype "protein_coding";
17	ensembl	CDS	71091685	71091724	0	-	1	gene_id "ENSRNOG00000021735"; gene_version "7"; transcript_id "ENSRNOT00000147311"; transcript_version "1"; exon_number "10"; gene_name "Akr1c15"; gene_source "ensembl"; gene_biotype "protein_coding"; transcript_name "Akr1c15-203"; transcript_source "ensembl"; transcript_biotype "protein_coding"; protein_id "ENSRNOP00000100981"; protein_version "1"; tag "Ensembl_canonical";
17	ensembl	CDS	71091685	71091724	0	-	1	gene_id "ENSRNOG00000021735"; gene_version "7"; transcript_id "ENSRNOT00000058312"; transcript_version "5"; exon_number "9"; gene_name "Akr1c15"; gene_source "ensembl"; gene_biotype "protein_coding"; transcript_name "Akr1c15-201"; transcript_source "ensembl"; transcript_biotype "protein_coding"; protein_id "ENSRNOP00000055113"; protein_version "2";
17	ensembl	exon	71093693	71093758	0	-	.	gene_id "ENSRNOG00000021735"; gene_version "7"; transcript_id "ENSRNOT00000147311"; transcript_version "1"; exon_number "9"; gene_name "Akr1c15"; gene_source "ensembl"; gene_biotype "protein_coding"; transcript_name "Akr1c15-203"; transcript_source "ensembl"; transcript_biotype "protein_coding"; exon_id "ENSRNOE00000761265"; exon_version "1"; tag "Ensembl_canonical";
17	ensembl	CDS	71093693	71093758	0	-	1	gene_id "ENSRNOG00000021735"; gene_version "7"; transcript_id "ENSRNOT00000147311"; transcript_version "1"; exon_number "9"; gene_name "Akr1c15"; gene_source "ensembl"; gene_biotype "protein_coding"; transcript_name "Akr1c15-203"; transcript_source "ensembl"; transcript_biotype "protein_coding"; protein_id "ENSRNOP00000100981"; protein_version "1"; tag "Ensembl_canonical";
17	ENSEMBL114_rn	exon	71093693	71093758	0.157012464662714	-	.	gene_id "ENSRNOG00000021735"; transcript_id "ENSRNOG00000021735_tx_5"; exon_id "17_71093693_71093758_-"; exonnum "10"; txlen "1632";
17	ENSEMBL114_rn	exon	71093693	71093758	0.157012464662714	-	.	gene_id "ENSRNOG00000021735"; transcript_id "ENSRNOG00000021735_tx_6"; exon_id "17_71093693_71093758_-"; exonnum "10"; txlen "1770";
17	ensembl	exon	71094606	71094688	0	-	.	gene_id "ENSRNOG00000021735"; gene_version "7"; transcript_id "ENSRNOT00000147311"; transcript_version "1"; exon_number "8"; gene_name "Akr1c15"; gene_source "ensembl"; gene_biotype "protein_coding"; transcript_name "Akr1c15-203"; transcript_source "ensembl"; transcript_biotype "protein_coding"; exon_id "ENSRNOE00000220185"; exon_version "1"; tag "Ensembl_canonical";
17	ensembl	CDS	71094606	71094688	0	-	0	gene_id "ENSRNOG00000021735"; gene_version "7"; transcript_id "ENSRNOT00000147311"; transcript_version "1"; exon_number "8"; gene_name "Akr1c15"; gene_source "ensembl"; gene_biotype "protein_coding"; transcript_name "Akr1c15-203"; transcript_source "ensembl"; transcript_biotype "protein_coding"; protein_id "ENSRNOP00000100981"; protein_version "1"; tag "Ensembl_canonical";
17	ensembl	exon	71094606	71094688	0	-	.	gene_id "ENSRNOG00000021735"; gene_version "7"; transcript_id "ENSRNOT00000058312"; transcript_version "5"; exon_number "8"; gene_name "Akr1c15"; gene_source "ensembl"; gene_biotype "protein_coding"; transcript_name "Akr1c15-201"; transcript_source "ensembl"; transcript_biotype "protein_coding"; exon_id "ENSRNOE00000220185"; exon_version "1";
17	ensembl	CDS	71094606	71094688	0	-	0	gene_id "ENSRNOG00000021735"; gene_version "7"; transcript_id "ENSRNOT00000058312"; transcript_version "5"; exon_number "8"; gene_name "Akr1c15"; gene_source "ensembl"; gene_biotype "protein_coding"; transcript_name "Akr1c15-201"; transcript_source "ensembl"; transcript_biotype "protein_coding"; protein_id "ENSRNOP00000055113"; protein_version "2";
17	ensembl	exon	71094606	71094688	0	-	.	gene_id "ENSRNOG00000021735"; gene_version "7"; transcript_id "ENSRNOT00000140229"; transcript_version "1"; exon_number "8"; gene_name "Akr1c15"; gene_source "ensembl"; gene_biotype "protein_coding"; transcript_name "Akr1c15-202"; transcript_source "ensembl"; transcript_biotype "protein_coding"; exon_id "ENSRNOE00000220185"; exon_version "1";
17	ensembl	CDS	71094606	71094688	0	-	0	gene_id "ENSRNOG00000021735"; gene_version "7"; transcript_id "ENSRNOT00000140229"; transcript_version "1"; exon_number "8"; gene_name "Akr1c15"; gene_source "ensembl"; gene_biotype "protein_coding"; transcript_name "Akr1c15-202"; transcript_source "ensembl"; transcript_biotype "protein_coding"; protein_id "ENSRNOP00000110439"; protein_version "1";
17	ENSEMBL114_rn	exon	71094606	71094688	2.82053544286213	-	.	gene_id "ENSRNOG00000021735"; transcript_id "ENSRNOG00000021735_tx_1"; exon_id "17_71094606_71094688_-"; exonnum "9"; txlen "1679";
17	ENSEMBL114_rn	exon	71094606	71094688	0.049643646915417	-	.	gene_id "ENSRNOG00000021735"; transcript_id "ENSRNOG00000021735_tx_11"; exon_id "17_71094606_71094688_-"; exonnum "8"; txlen "1426";
17	ENSEMBL114_rn	exon	71094606	71094688	0.0126433603869093	-	.	gene_id "ENSRNOG00000021735"; transcript_id "ENSRNOG00000021735_tx_12"; exon_id "17_71094606_71094688_-"; exonnum "11"; txlen "1808";
17	ENSEMBL114_rn	exon	71094606	71094688	0.00890226184439944	-	.	gene_id "ENSRNOG00000021735"; transcript_id "ENSRNOG00000021735_tx_13"; exon_id "17_71094606_71094688_-"; exonnum "11"; txlen "1808";
17	ENSEMBL114_rn	exon	71094606	71094688	1.05501658923262	-	.	gene_id "ENSRNOG00000021735"; transcript_id "ENSRNOG00000021735_tx_2"; exon_id "17_71094606_71094688_-"; exonnum "7"; txlen "1335";
17	ENSEMBL114_rn	exon	71094606	71094688	0.772673304605162	-	.	gene_id "ENSRNOG00000021735"; transcript_id "ENSRNOG00000021735_tx_3"; exon_id "17_71094606_71094688_-"; exonnum "8"; txlen "1569";
17	ENSEMBL114_rn	exon	71094606	71094688	0.157012464662714	-	.	gene_id "ENSRNOG00000021735"; transcript_id "ENSRNOG00000021735_tx_5"; exon_id "17_71094606_71094688_-"; exonnum "9"; txlen "1632";
17	ENSEMBL114_rn	exon	71094606	71094688	0.157012464662714	-	.	gene_id "ENSRNOG00000021735"; transcript_id "ENSRNOG00000021735_tx_6"; exon_id "17_71094606_71094688_-"; exonnum "9"; txlen "1770";
17	ENSEMBL114_rn	exon	71094606	71094688	0.0666363562388746	-	.	gene_id "ENSRNOG00000021735"; transcript_id "ENSRNOG00000021735_tx_7"; exon_id "17_71094606_71094688_-"; exonnum "9"; txlen "1687";
17	ENSEMBL114_rn	exon	71094606	71094688	0.0580475418442224	-	.	gene_id "ENSRNOG00000021735"; transcript_id "ENSRNOG00000021735_tx_9"; exon_id "17_71094606_71094688_-"; exonnum "9"; txlen "1612";
17	ensembl	exon	71098632	71098797	0	-	.	gene_id "ENSRNOG00000021735"; gene_version "7"; transcript_id "ENSRNOT00000147311"; transcript_version "1"; exon_number "7"; gene_name "Akr1c15"; gene_source "ensembl"; gene_biotype "protein_coding"; transcript_name "Akr1c15-203"; transcript_source "ensembl"; transcript_biotype "protein_coding"; exon_id "ENSRNOE00000220198"; exon_version "1"; tag "Ensembl_canonical";
17	ensembl	CDS	71098632	71098797	0	-	1	gene_id "ENSRNOG00000021735"; gene_version "7"; transcript_id "ENSRNOT00000147311"; transcript_version "1"; exon_number "7"; gene_name "Akr1c15"; gene_source "ensembl"; gene_biotype "protein_coding"; transcript_name "Akr1c15-203"; transcript_source "ensembl"; transcript_biotype "protein_coding"; protein_id "ENSRNOP00000100981"; protein_version "1"; tag "Ensembl_canonical";
17	ensembl	exon	71098632	71098797	0	-	.	gene_id "ENSRNOG00000021735"; gene_version "7"; transcript_id "ENSRNOT00000058312"; transcript_version "5"; exon_number "7"; gene_name "Akr1c15"; gene_source "ensembl"; gene_biotype "protein_coding"; transcript_name "Akr1c15-201"; transcript_source "ensembl"; transcript_biotype "protein_coding"; exon_id "ENSRNOE00000220198"; exon_version "1";
17	ensembl	CDS	71098632	71098797	0	-	1	gene_id "ENSRNOG00000021735"; gene_version "7"; transcript_id "ENSRNOT00000058312"; transcript_version "5"; exon_number "7"; gene_name "Akr1c15"; gene_source "ensembl"; gene_biotype "protein_coding"; transcript_name "Akr1c15-201"; transcript_source "ensembl"; transcript_biotype "protein_coding"; protein_id "ENSRNOP00000055113"; protein_version "2";
17	ensembl	exon	71098632	71098797	0	-	.	gene_id "ENSRNOG00000021735"; gene_version "7"; transcript_id "ENSRNOT00000140229"; transcript_version "1"; exon_number "7"; gene_name "Akr1c15"; gene_source "ensembl"; gene_biotype "protein_coding"; transcript_name "Akr1c15-202"; transcript_source "ensembl"; transcript_biotype "protein_coding"; exon_id "ENSRNOE00000220198"; exon_version "1";
17	ensembl	CDS	71098632	71098797	0	-	1	gene_id "ENSRNOG00000021735"; gene_version "7"; transcript_id "ENSRNOT00000140229"; transcript_version "1"; exon_number "7"; gene_name "Akr1c15"; gene_source "ensembl"; gene_biotype "protein_coding"; transcript_name "Akr1c15-202"; transcript_source "ensembl"; transcript_biotype "protein_coding"; protein_id "ENSRNOP00000110439"; protein_version "1";
17	ENSEMBL114_rn	exon	71098632	71098797	2.82053544286213	-	.	gene_id "ENSRNOG00000021735"; transcript_id "ENSRNOG00000021735_tx_1"; exon_id "17_71098632_71098797_-"; exonnum "8"; txlen "1679";
17	ENSEMBL114_rn	exon	71098632	71098797	0.049643646915417	-	.	gene_id "ENSRNOG00000021735"; transcript_id "ENSRNOG00000021735_tx_11"; exon_id "17_71098632_71098797_-"; exonnum "7"; txlen "1426";
17	ENSEMBL114_rn	exon	71098632	71098797	0.0126433603869093	-	.	gene_id "ENSRNOG00000021735"; transcript_id "ENSRNOG00000021735_tx_12"; exon_id "17_71098632_71098797_-"; exonnum "10"; txlen "1808";
17	ENSEMBL114_rn	exon	71098632	71098797	0.00890226184439944	-	.	gene_id "ENSRNOG00000021735"; transcript_id "ENSRNOG00000021735_tx_13"; exon_id "17_71098632_71098797_-"; exonnum "10"; txlen "1808";
17	ENSEMBL114_rn	exon	71098632	71098797	1.05501658923262	-	.	gene_id "ENSRNOG00000021735"; transcript_id "ENSRNOG00000021735_tx_2"; exon_id "17_71098632_71098797_-"; exonnum "6"; txlen "1335";
17	ENSEMBL114_rn	exon	71098632	71098797	0.772673304605162	-	.	gene_id "ENSRNOG00000021735"; transcript_id "ENSRNOG00000021735_tx_3"; exon_id "17_71098632_71098797_-"; exonnum "7"; txlen "1569";
17	ENSEMBL114_rn	exon	71098632	71098797	0.157012464662714	-	.	gene_id "ENSRNOG00000021735"; transcript_id "ENSRNOG00000021735_tx_5"; exon_id "17_71098632_71098797_-"; exonnum "8"; txlen "1632";
17	ENSEMBL114_rn	exon	71098632	71098797	0.157012464662714	-	.	gene_id "ENSRNOG00000021735"; transcript_id "ENSRNOG00000021735_tx_6"; exon_id "17_71098632_71098797_-"; exonnum "8"; txlen "1770";
17	ENSEMBL114_rn	exon	71098632	71098797	0.0666363562388746	-	.	gene_id "ENSRNOG00000021735"; transcript_id "ENSRNOG00000021735_tx_7"; exon_id "17_71098632_71098797_-"; exonnum "8"; txlen "1687";
17	ENSEMBL114_rn	exon	71098632	71098797	0.0580475418442224	-	.	gene_id "ENSRNOG00000021735"; transcript_id "ENSRNOG00000021735_tx_9"; exon_id "17_71098632_71098797_-"; exonnum "8"; txlen "1612";
17	ensembl	exon	71101310	71101419	0	-	.	gene_id "ENSRNOG00000021735"; gene_version "7"; transcript_id "ENSRNOT00000147311"; transcript_version "1"; exon_number "6"; gene_name "Akr1c15"; gene_source "ensembl"; gene_biotype "protein_coding"; transcript_name "Akr1c15-203"; transcript_source "ensembl"; transcript_biotype "protein_coding"; exon_id "ENSRNOE00000469494"; exon_version "1"; tag "Ensembl_canonical";
17	ensembl	CDS	71101310	71101419	0	-	0	gene_id "ENSRNOG00000021735"; gene_version "7"; transcript_id "ENSRNOT00000147311"; transcript_version "1"; exon_number "6"; gene_name "Akr1c15"; gene_source "ensembl"; gene_biotype "protein_coding"; transcript_name "Akr1c15-203"; transcript_source "ensembl"; transcript_biotype "protein_coding"; protein_id "ENSRNOP00000100981"; protein_version "1"; tag "Ensembl_canonical";
17	ensembl	exon	71101310	71101419	0	-	.	gene_id "ENSRNOG00000021735"; gene_version "7"; transcript_id "ENSRNOT00000058312"; transcript_version "5"; exon_number "6"; gene_name "Akr1c15"; gene_source "ensembl"; gene_biotype "protein_coding"; transcript_name "Akr1c15-201"; transcript_source "ensembl"; transcript_biotype "protein_coding"; exon_id "ENSRNOE00000469494"; exon_version "1";
17	ensembl	CDS	71101310	71101419	0	-	0	gene_id "ENSRNOG00000021735"; gene_version "7"; transcript_id "ENSRNOT00000058312"; transcript_version "5"; exon_number "6"; gene_name "Akr1c15"; gene_source "ensembl"; gene_biotype "protein_coding"; transcript_name "Akr1c15-201"; transcript_source "ensembl"; transcript_biotype "protein_coding"; protein_id "ENSRNOP00000055113"; protein_version "2";
17	ensembl	exon	71101310	71101419	0	-	.	gene_id "ENSRNOG00000021735"; gene_version "7"; transcript_id "ENSRNOT00000140229"; transcript_version "1"; exon_number "6"; gene_name "Akr1c15"; gene_source "ensembl"; gene_biotype "protein_coding"; transcript_name "Akr1c15-202"; transcript_source "ensembl"; transcript_biotype "protein_coding"; exon_id "ENSRNOE00000469494"; exon_version "1";
17	ensembl	CDS	71101310	71101419	0	-	0	gene_id "ENSRNOG00000021735"; gene_version "7"; transcript_id "ENSRNOT00000140229"; transcript_version "1"; exon_number "6"; gene_name "Akr1c15"; gene_source "ensembl"; gene_biotype "protein_coding"; transcript_name "Akr1c15-202"; transcript_source "ensembl"; transcript_biotype "protein_coding"; protein_id "ENSRNOP00000110439"; protein_version "1";
17	ENSEMBL114_rn	exon	71101310	71101419	2.82053544286213	-	.	gene_id "ENSRNOG00000021735"; transcript_id "ENSRNOG00000021735_tx_1"; exon_id "17_71101310_71101419_-"; exonnum "7"; txlen "1679";
17	ENSEMBL114_rn	exon	71101310	71101419	0.049643646915417	-	.	gene_id "ENSRNOG00000021735"; transcript_id "ENSRNOG00000021735_tx_11"; exon_id "17_71101310_71101419_-"; exonnum "6"; txlen "1426";
17	ENSEMBL114_rn	exon	71101310	71101419	0.0126433603869093	-	.	gene_id "ENSRNOG00000021735"; transcript_id "ENSRNOG00000021735_tx_12"; exon_id "17_71101310_71101419_-"; exonnum "9"; txlen "1808";
17	ENSEMBL114_rn	exon	71101310	71101419	0.00890226184439944	-	.	gene_id "ENSRNOG00000021735"; transcript_id "ENSRNOG00000021735_tx_13"; exon_id "17_71101310_71101419_-"; exonnum "9"; txlen "1808";
17	ENSEMBL114_rn	exon	71101310	71101419	0.157012464662714	-	.	gene_id "ENSRNOG00000021735"; transcript_id "ENSRNOG00000021735_tx_5"; exon_id "17_71101310_71101419_-"; exonnum "7"; txlen "1632";
17	ENSEMBL114_rn	exon	71101310	71101419	0.157012464662714	-	.	gene_id "ENSRNOG00000021735"; transcript_id "ENSRNOG00000021735_tx_6"; exon_id "17_71101310_71101419_-"; exonnum "7"; txlen "1770";
17	ENSEMBL114_rn	exon	71101310	71101419	0.0666363562388746	-	.	gene_id "ENSRNOG00000021735"; transcript_id "ENSRNOG00000021735_tx_7"; exon_id "17_71101310_71101419_-"; exonnum "7"; txlen "1687";
17	ENSEMBL114_rn	exon	71101310	71101419	0.0580475418442224	-	.	gene_id "ENSRNOG00000021735"; transcript_id "ENSRNOG00000021735_tx_9"; exon_id "17_71101310_71101419_-"; exonnum "7"; txlen "1612";
17	sraer114_es	exon	71102946	71103179	0.627186454442747	-	.	gene_id "ENSRNOG00000021735"; transcript_id "ENSRNOG00000021735_tx_4"; exon_id "17_71102946_71103179_-"; exonnum "7"; txlen "1232";
17	sraer114_mid	exon	71103277	71103510	2.82053544286213	-	.	gene_id "ENSRNOG00000021735"; transcript_id "ENSRNOG00000021735_tx_1"; exon_id "17_71103277_71103510_-"; exonnum "6"; txlen "1679";
17	sraer114_mid	exon	71103277	71103510	0.0580475418442224	-	.	gene_id "ENSRNOG00000021735"; transcript_id "ENSRNOG00000021735_tx_10"; exon_id "17_71103277_71103510_-"; exonnum "7"; txlen "1165";
17	sraer114_mid	exon	71103277	71103510	0.772673304605162	-	.	gene_id "ENSRNOG00000021735"; transcript_id "ENSRNOG00000021735_tx_3"; exon_id "17_71103277_71103510_-"; exonnum "6"; txlen "1569";
17	sraer114_mid	exon	71103277	71103510	0.627186454442747	-	.	gene_id "ENSRNOG00000021735"; transcript_id "ENSRNOG00000021735_tx_4"; exon_id "17_71103277_71103510_-"; exonnum "6"; txlen "1232";
17	sraer114_mid	exon	71103277	71103510	0.0591375467127414	-	.	gene_id "ENSRNOG00000021735"; transcript_id "ENSRNOG00000021735_tx_8"; exon_id "17_71103277_71103510_-"; exonnum "7"; txlen "1240";
17	ensembl	exon	71110051	71110173	0	-	.	gene_id "ENSRNOG00000021735"; gene_version "7"; transcript_id "ENSRNOT00000147311"; transcript_version "1"; exon_number "5"; gene_name "Akr1c15"; gene_source "ensembl"; gene_biotype "protein_coding"; transcript_name "Akr1c15-203"; transcript_source "ensembl"; transcript_biotype "protein_coding"; exon_id "ENSRNOE00000473672"; exon_version "1"; tag "Ensembl_canonical";
17	ensembl	CDS	71110051	71110173	0	-	0	gene_id "ENSRNOG00000021735"; gene_version "7"; transcript_id "ENSRNOT00000147311"; transcript_version "1"; exon_number "5"; gene_name "Akr1c15"; gene_source "ensembl"; gene_biotype "protein_coding"; transcript_name "Akr1c15-203"; transcript_source "ensembl"; transcript_biotype "protein_coding"; protein_id "ENSRNOP00000100981"; protein_version "1"; tag "Ensembl_canonical";
17	ensembl	exon	71110051	71110173	0	-	.	gene_id "ENSRNOG00000021735"; gene_version "7"; transcript_id "ENSRNOT00000058312"; transcript_version "5"; exon_number "5"; gene_name "Akr1c15"; gene_source "ensembl"; gene_biotype "protein_coding"; transcript_name "Akr1c15-201"; transcript_source "ensembl"; transcript_biotype "protein_coding"; exon_id "ENSRNOE00000473672"; exon_version "1";
17	ensembl	CDS	71110051	71110173	0	-	0	gene_id "ENSRNOG00000021735"; gene_version "7"; transcript_id "ENSRNOT00000058312"; transcript_version "5"; exon_number "5"; gene_name "Akr1c15"; gene_source "ensembl"; gene_biotype "protein_coding"; transcript_name "Akr1c15-201"; transcript_source "ensembl"; transcript_biotype "protein_coding"; protein_id "ENSRNOP00000055113"; protein_version "2";
17	ensembl	exon	71110051	71110173	0	-	.	gene_id "ENSRNOG00000021735"; gene_version "7"; transcript_id "ENSRNOT00000140229"; transcript_version "1"; exon_number "5"; gene_name "Akr1c15"; gene_source "ensembl"; gene_biotype "protein_coding"; transcript_name "Akr1c15-202"; transcript_source "ensembl"; transcript_biotype "protein_coding"; exon_id "ENSRNOE00000473672"; exon_version "1";
17	ensembl	CDS	71110051	71110173	0	-	0	gene_id "ENSRNOG00000021735"; gene_version "7"; transcript_id "ENSRNOT00000140229"; transcript_version "1"; exon_number "5"; gene_name "Akr1c15"; gene_source "ensembl"; gene_biotype "protein_coding"; transcript_name "Akr1c15-202"; transcript_source "ensembl"; transcript_biotype "protein_coding"; protein_id "ENSRNOP00000110439"; protein_version "1";
17	ENSEMBL114_rn	exon	71110051	71110173	2.82053544286213	-	.	gene_id "ENSRNOG00000021735"; transcript_id "ENSRNOG00000021735_tx_1"; exon_id "17_71110051_71110173_-"; exonnum "5"; txlen "1679";
17	ENSEMBL114_rn	exon	71110051	71110173	0.0580475418442224	-	.	gene_id "ENSRNOG00000021735"; transcript_id "ENSRNOG00000021735_tx_10"; exon_id "17_71110051_71110173_-"; exonnum "6"; txlen "1165";
17	ENSEMBL114_rn	exon	71110051	71110173	0.049643646915417	-	.	gene_id "ENSRNOG00000021735"; transcript_id "ENSRNOG00000021735_tx_11"; exon_id "17_71110051_71110173_-"; exonnum "5"; txlen "1426";
17	ENSEMBL114_rn	exon	71110051	71110173	0.0126433603869093	-	.	gene_id "ENSRNOG00000021735"; transcript_id "ENSRNOG00000021735_tx_12"; exon_id "17_71110051_71110173_-"; exonnum "8"; txlen "1808";
17	ENSEMBL114_rn	exon	71110051	71110173	0.00890226184439944	-	.	gene_id "ENSRNOG00000021735"; transcript_id "ENSRNOG00000021735_tx_13"; exon_id "17_71110051_71110173_-"; exonnum "8"; txlen "1808";
17	ENSEMBL114_rn	exon	71110051	71110173	1.05501658923262	-	.	gene_id "ENSRNOG00000021735"; transcript_id "ENSRNOG00000021735_tx_2"; exon_id "17_71110051_71110173_-"; exonnum "5"; txlen "1335";
17	ENSEMBL114_rn	exon	71110051	71110173	0.772673304605162	-	.	gene_id "ENSRNOG00000021735"; transcript_id "ENSRNOG00000021735_tx_3"; exon_id "17_71110051_71110173_-"; exonnum "5"; txlen "1569";
17	ENSEMBL114_rn	exon	71110051	71110173	0.627186454442747	-	.	gene_id "ENSRNOG00000021735"; transcript_id "ENSRNOG00000021735_tx_4"; exon_id "17_71110051_71110173_-"; exonnum "5"; txlen "1232";
17	ENSEMBL114_rn	exon	71110051	71110173	0.157012464662714	-	.	gene_id "ENSRNOG00000021735"; transcript_id "ENSRNOG00000021735_tx_5"; exon_id "17_71110051_71110173_-"; exonnum "6"; txlen "1632";
17	ENSEMBL114_rn	exon	71110051	71110173	0.157012464662714	-	.	gene_id "ENSRNOG00000021735"; transcript_id "ENSRNOG00000021735_tx_6"; exon_id "17_71110051_71110173_-"; exonnum "6"; txlen "1770";
17	ENSEMBL114_rn	exon	71110051	71110173	0.0666363562388746	-	.	gene_id "ENSRNOG00000021735"; transcript_id "ENSRNOG00000021735_tx_7"; exon_id "17_71110051_71110173_-"; exonnum "6"; txlen "1687";
17	ENSEMBL114_rn	exon	71110051	71110173	0.0591375467127414	-	.	gene_id "ENSRNOG00000021735"; transcript_id "ENSRNOG00000021735_tx_8"; exon_id "17_71110051_71110173_-"; exonnum "6"; txlen "1240";
17	ENSEMBL114_rn	exon	71110051	71110173	0.0580475418442224	-	.	gene_id "ENSRNOG00000021735"; transcript_id "ENSRNOG00000021735_tx_9"; exon_id "17_71110051_71110173_-"; exonnum "6"; txlen "1612";
17	ensembl	exon	71111107	71111184	0	-	.	gene_id "ENSRNOG00000021735"; gene_version "7"; transcript_id "ENSRNOT00000147311"; transcript_version "1"; exon_number "4"; gene_name "Akr1c15"; gene_source "ensembl"; gene_biotype "protein_coding"; transcript_name "Akr1c15-203"; transcript_source "ensembl"; transcript_biotype "protein_coding"; exon_id "ENSRNOE00000220223"; exon_version "1"; tag "Ensembl_canonical";
17	ensembl	CDS	71111107	71111184	0	-	0	gene_id "ENSRNOG00000021735"; gene_version "7"; transcript_id "ENSRNOT00000147311"; transcript_version "1"; exon_number "4"; gene_name "Akr1c15"; gene_source "ensembl"; gene_biotype "protein_coding"; transcript_name "Akr1c15-203"; transcript_source "ensembl"; transcript_biotype "protein_coding"; protein_id "ENSRNOP00000100981"; protein_version "1"; tag "Ensembl_canonical";
17	ensembl	exon	71111107	71111184	0	-	.	gene_id "ENSRNOG00000021735"; gene_version "7"; transcript_id "ENSRNOT00000058312"; transcript_version "5"; exon_number "4"; gene_name "Akr1c15"; gene_source "ensembl"; gene_biotype "protein_coding"; transcript_name "Akr1c15-201"; transcript_source "ensembl"; transcript_biotype "protein_coding"; exon_id "ENSRNOE00000220223"; exon_version "1";
17	ensembl	CDS	71111107	71111184	0	-	0	gene_id "ENSRNOG00000021735"; gene_version "7"; transcript_id "ENSRNOT00000058312"; transcript_version "5"; exon_number "4"; gene_name "Akr1c15"; gene_source "ensembl"; gene_biotype "protein_coding"; transcript_name "Akr1c15-201"; transcript_source "ensembl"; transcript_biotype "protein_coding"; protein_id "ENSRNOP00000055113"; protein_version "2";
17	ensembl	exon	71111107	71111184	0	-	.	gene_id "ENSRNOG00000021735"; gene_version "7"; transcript_id "ENSRNOT00000140229"; transcript_version "1"; exon_number "4"; gene_name "Akr1c15"; gene_source "ensembl"; gene_biotype "protein_coding"; transcript_name "Akr1c15-202"; transcript_source "ensembl"; transcript_biotype "protein_coding"; exon_id "ENSRNOE00000220223"; exon_version "1";
17	ensembl	CDS	71111107	71111184	0	-	0	gene_id "ENSRNOG00000021735"; gene_version "7"; transcript_id "ENSRNOT00000140229"; transcript_version "1"; exon_number "4"; gene_name "Akr1c15"; gene_source "ensembl"; gene_biotype "protein_coding"; transcript_name "Akr1c15-202"; transcript_source "ensembl"; transcript_biotype "protein_coding"; protein_id "ENSRNOP00000110439"; protein_version "1";
17	ENSEMBL114_rn	exon	71111107	71111184	2.82053544286213	-	.	gene_id "ENSRNOG00000021735"; transcript_id "ENSRNOG00000021735_tx_1"; exon_id "17_71111107_71111184_-"; exonnum "4"; txlen "1679";
17	ENSEMBL114_rn	exon	71111107	71111184	0.0580475418442224	-	.	gene_id "ENSRNOG00000021735"; transcript_id "ENSRNOG00000021735_tx_10"; exon_id "17_71111107_71111184_-"; exonnum "5"; txlen "1165";
17	ENSEMBL114_rn	exon	71111107	71111184	0.049643646915417	-	.	gene_id "ENSRNOG00000021735"; transcript_id "ENSRNOG00000021735_tx_11"; exon_id "17_71111107_71111184_-"; exonnum "4"; txlen "1426";
17	ENSEMBL114_rn	exon	71111107	71111184	0.0126433603869093	-	.	gene_id "ENSRNOG00000021735"; transcript_id "ENSRNOG00000021735_tx_12"; exon_id "17_71111107_71111184_-"; exonnum "7"; txlen "1808";
17	ENSEMBL114_rn	exon	71111107	71111184	0.00890226184439944	-	.	gene_id "ENSRNOG00000021735"; transcript_id "ENSRNOG00000021735_tx_13"; exon_id "17_71111107_71111184_-"; exonnum "7"; txlen "1808";
17	ENSEMBL114_rn	exon	71111107	71111184	1.05501658923262	-	.	gene_id "ENSRNOG00000021735"; transcript_id "ENSRNOG00000021735_tx_2"; exon_id "17_71111107_71111184_-"; exonnum "4"; txlen "1335";
17	ENSEMBL114_rn	exon	71111107	71111184	0.772673304605162	-	.	gene_id "ENSRNOG00000021735"; transcript_id "ENSRNOG00000021735_tx_3"; exon_id "17_71111107_71111184_-"; exonnum "4"; txlen "1569";
17	ENSEMBL114_rn	exon	71111107	71111184	0.627186454442747	-	.	gene_id "ENSRNOG00000021735"; transcript_id "ENSRNOG00000021735_tx_4"; exon_id "17_71111107_71111184_-"; exonnum "4"; txlen "1232";
17	ENSEMBL114_rn	exon	71111107	71111184	0.157012464662714	-	.	gene_id "ENSRNOG00000021735"; transcript_id "ENSRNOG00000021735_tx_5"; exon_id "17_71111107_71111184_-"; exonnum "5"; txlen "1632";
17	ENSEMBL114_rn	exon	71111107	71111184	0.157012464662714	-	.	gene_id "ENSRNOG00000021735"; transcript_id "ENSRNOG00000021735_tx_6"; exon_id "17_71111107_71111184_-"; exonnum "5"; txlen "1770";
17	ENSEMBL114_rn	exon	71111107	71111184	0.0666363562388746	-	.	gene_id "ENSRNOG00000021735"; transcript_id "ENSRNOG00000021735_tx_7"; exon_id "17_71111107_71111184_-"; exonnum "5"; txlen "1687";
17	ENSEMBL114_rn	exon	71111107	71111184	0.0591375467127414	-	.	gene_id "ENSRNOG00000021735"; transcript_id "ENSRNOG00000021735_tx_8"; exon_id "17_71111107_71111184_-"; exonnum "5"; txlen "1240";
17	ENSEMBL114_rn	exon	71111107	71111184	0.0580475418442224	-	.	gene_id "ENSRNOG00000021735"; transcript_id "ENSRNOG00000021735_tx_9"; exon_id "17_71111107_71111184_-"; exonnum "5"; txlen "1612";
17	ensembl	exon	71112216	71112332	0	-	.	gene_id "ENSRNOG00000021735"; gene_version "7"; transcript_id "ENSRNOT00000147311"; transcript_version "1"; exon_number "3"; gene_name "Akr1c15"; gene_source "ensembl"; gene_biotype "protein_coding"; transcript_name "Akr1c15-203"; transcript_source "ensembl"; transcript_biotype "protein_coding"; exon_id "ENSRNOE00000220103"; exon_version "2"; tag "Ensembl_canonical";
17	ensembl	CDS	71112216	71112332	0	-	0	gene_id "ENSRNOG00000021735"; gene_version "7"; transcript_id "ENSRNOT00000147311"; transcript_version "1"; exon_number "3"; gene_name "Akr1c15"; gene_source "ensembl"; gene_biotype "protein_coding"; transcript_name "Akr1c15-203"; transcript_source "ensembl"; transcript_biotype "protein_coding"; protein_id "ENSRNOP00000100981"; protein_version "1"; tag "Ensembl_canonical";
17	ensembl	exon	71112216	71112332	0	-	.	gene_id "ENSRNOG00000021735"; gene_version "7"; transcript_id "ENSRNOT00000058312"; transcript_version "5"; exon_number "3"; gene_name "Akr1c15"; gene_source "ensembl"; gene_biotype "protein_coding"; transcript_name "Akr1c15-201"; transcript_source "ensembl"; transcript_biotype "protein_coding"; exon_id "ENSRNOE00000220103"; exon_version "2";
17	ensembl	CDS	71112216	71112332	0	-	0	gene_id "ENSRNOG00000021735"; gene_version "7"; transcript_id "ENSRNOT00000058312"; transcript_version "5"; exon_number "3"; gene_name "Akr1c15"; gene_source "ensembl"; gene_biotype "protein_coding"; transcript_name "Akr1c15-201"; transcript_source "ensembl"; transcript_biotype "protein_coding"; protein_id "ENSRNOP00000055113"; protein_version "2";
17	ensembl	exon	71112216	71112332	0	-	.	gene_id "ENSRNOG00000021735"; gene_version "7"; transcript_id "ENSRNOT00000140229"; transcript_version "1"; exon_number "3"; gene_name "Akr1c15"; gene_source "ensembl"; gene_biotype "protein_coding"; transcript_name "Akr1c15-202"; transcript_source "ensembl"; transcript_biotype "protein_coding"; exon_id "ENSRNOE00000220103"; exon_version "2";
17	ensembl	CDS	71112216	71112332	0	-	0	gene_id "ENSRNOG00000021735"; gene_version "7"; transcript_id "ENSRNOT00000140229"; transcript_version "1"; exon_number "3"; gene_name "Akr1c15"; gene_source "ensembl"; gene_biotype "protein_coding"; transcript_name "Akr1c15-202"; transcript_source "ensembl"; transcript_biotype "protein_coding"; protein_id "ENSRNOP00000110439"; protein_version "1";
17	ENSEMBL114_rn	exon	71112216	71112332	2.82053544286213	-	.	gene_id "ENSRNOG00000021735"; transcript_id "ENSRNOG00000021735_tx_1"; exon_id "17_71112216_71112332_-"; exonnum "3"; txlen "1679";
17	ENSEMBL114_rn	exon	71112216	71112332	0.0580475418442224	-	.	gene_id "ENSRNOG00000021735"; transcript_id "ENSRNOG00000021735_tx_10"; exon_id "17_71112216_71112332_-"; exonnum "4"; txlen "1165";
17	ENSEMBL114_rn	exon	71112216	71112332	0.049643646915417	-	.	gene_id "ENSRNOG00000021735"; transcript_id "ENSRNOG00000021735_tx_11"; exon_id "17_71112216_71112332_-"; exonnum "3"; txlen "1426";
17	ENSEMBL114_rn	exon	71112216	71112332	0.0126433603869093	-	.	gene_id "ENSRNOG00000021735"; transcript_id "ENSRNOG00000021735_tx_12"; exon_id "17_71112216_71112332_-"; exonnum "6"; txlen "1808";
17	ENSEMBL114_rn	exon	71112216	71112332	0.00890226184439944	-	.	gene_id "ENSRNOG00000021735"; transcript_id "ENSRNOG00000021735_tx_13"; exon_id "17_71112216_71112332_-"; exonnum "6"; txlen "1808";
17	ENSEMBL114_rn	exon	71112216	71112332	1.05501658923262	-	.	gene_id "ENSRNOG00000021735"; transcript_id "ENSRNOG00000021735_tx_2"; exon_id "17_71112216_71112332_-"; exonnum "3"; txlen "1335";
17	ENSEMBL114_rn	exon	71112216	71112332	0.772673304605162	-	.	gene_id "ENSRNOG00000021735"; transcript_id "ENSRNOG00000021735_tx_3"; exon_id "17_71112216_71112332_-"; exonnum "3"; txlen "1569";
17	ENSEMBL114_rn	exon	71112216	71112332	0.627186454442747	-	.	gene_id "ENSRNOG00000021735"; transcript_id "ENSRNOG00000021735_tx_4"; exon_id "17_71112216_71112332_-"; exonnum "3"; txlen "1232";
17	ENSEMBL114_rn	exon	71112216	71112332	0.157012464662714	-	.	gene_id "ENSRNOG00000021735"; transcript_id "ENSRNOG00000021735_tx_5"; exon_id "17_71112216_71112332_-"; exonnum "4"; txlen "1632";
17	ENSEMBL114_rn	exon	71112216	71112332	0.157012464662714	-	.	gene_id "ENSRNOG00000021735"; transcript_id "ENSRNOG00000021735_tx_6"; exon_id "17_71112216_71112332_-"; exonnum "4"; txlen "1770";
17	ENSEMBL114_rn	exon	71112216	71112332	0.0666363562388746	-	.	gene_id "ENSRNOG00000021735"; transcript_id "ENSRNOG00000021735_tx_7"; exon_id "17_71112216_71112332_-"; exonnum "4"; txlen "1687";
17	ENSEMBL114_rn	exon	71112216	71112332	0.0591375467127414	-	.	gene_id "ENSRNOG00000021735"; transcript_id "ENSRNOG00000021735_tx_8"; exon_id "17_71112216_71112332_-"; exonnum "4"; txlen "1240";
17	ENSEMBL114_rn	exon	71112216	71112332	0.0580475418442224	-	.	gene_id "ENSRNOG00000021735"; transcript_id "ENSRNOG00000021735_tx_9"; exon_id "17_71112216_71112332_-"; exonnum "4"; txlen "1612";
17	ensembl	exon	71113490	71113657	0	-	.	gene_id "ENSRNOG00000021735"; gene_version "7"; transcript_id "ENSRNOT00000147311"; transcript_version "1"; exon_number "2"; gene_name "Akr1c15"; gene_source "ensembl"; gene_biotype "protein_coding"; transcript_name "Akr1c15-203"; transcript_source "ensembl"; transcript_biotype "protein_coding"; exon_id "ENSRNOE00000220239"; exon_version "2"; tag "Ensembl_canonical";
17	ensembl	CDS	71113490	71113657	0	-	0	gene_id "ENSRNOG00000021735"; gene_version "7"; transcript_id "ENSRNOT00000147311"; transcript_version "1"; exon_number "2"; gene_name "Akr1c15"; gene_source "ensembl"; gene_biotype "protein_coding"; transcript_name "Akr1c15-203"; transcript_source "ensembl"; transcript_biotype "protein_coding"; protein_id "ENSRNOP00000100981"; protein_version "1"; tag "Ensembl_canonical";
17	ensembl	exon	71113490	71113657	0	-	.	gene_id "ENSRNOG00000021735"; gene_version "7"; transcript_id "ENSRNOT00000058312"; transcript_version "5"; exon_number "2"; gene_name "Akr1c15"; gene_source "ensembl"; gene_biotype "protein_coding"; transcript_name "Akr1c15-201"; transcript_source "ensembl"; transcript_biotype "protein_coding"; exon_id "ENSRNOE00000220239"; exon_version "2";
17	ensembl	CDS	71113490	71113657	0	-	0	gene_id "ENSRNOG00000021735"; gene_version "7"; transcript_id "ENSRNOT00000058312"; transcript_version "5"; exon_number "2"; gene_name "Akr1c15"; gene_source "ensembl"; gene_biotype "protein_coding"; transcript_name "Akr1c15-201"; transcript_source "ensembl"; transcript_biotype "protein_coding"; protein_id "ENSRNOP00000055113"; protein_version "2";
17	ensembl	exon	71113490	71113657	0	-	.	gene_id "ENSRNOG00000021735"; gene_version "7"; transcript_id "ENSRNOT00000140229"; transcript_version "1"; exon_number "2"; gene_name "Akr1c15"; gene_source "ensembl"; gene_biotype "protein_coding"; transcript_name "Akr1c15-202"; transcript_source "ensembl"; transcript_biotype "protein_coding"; exon_id "ENSRNOE00000220239"; exon_version "2";
17	ensembl	CDS	71113490	71113657	0	-	0	gene_id "ENSRNOG00000021735"; gene_version "7"; transcript_id "ENSRNOT00000140229"; transcript_version "1"; exon_number "2"; gene_name "Akr1c15"; gene_source "ensembl"; gene_biotype "protein_coding"; transcript_name "Akr1c15-202"; transcript_source "ensembl"; transcript_biotype "protein_coding"; protein_id "ENSRNOP00000110439"; protein_version "1";
17	ENSEMBL114_rn	exon	71113490	71113657	2.82053544286213	-	.	gene_id "ENSRNOG00000021735"; transcript_id "ENSRNOG00000021735_tx_1"; exon_id "17_71113490_71113657_-"; exonnum "2"; txlen "1679";
17	ENSEMBL114_rn	exon	71113490	71113657	0.0580475418442224	-	.	gene_id "ENSRNOG00000021735"; transcript_id "ENSRNOG00000021735_tx_10"; exon_id "17_71113490_71113657_-"; exonnum "3"; txlen "1165";
17	ENSEMBL114_rn	exon	71113490	71113657	0.049643646915417	-	.	gene_id "ENSRNOG00000021735"; transcript_id "ENSRNOG00000021735_tx_11"; exon_id "17_71113490_71113657_-"; exonnum "2"; txlen "1426";
17	ENSEMBL114_rn	exon	71113490	71113657	0.0126433603869093	-	.	gene_id "ENSRNOG00000021735"; transcript_id "ENSRNOG00000021735_tx_12"; exon_id "17_71113490_71113657_-"; exonnum "5"; txlen "1808";
17	ENSEMBL114_rn	exon	71113490	71113657	0.00890226184439944	-	.	gene_id "ENSRNOG00000021735"; transcript_id "ENSRNOG00000021735_tx_13"; exon_id "17_71113490_71113657_-"; exonnum "5"; txlen "1808";
17	ENSEMBL114_rn	exon	71113490	71113657	1.05501658923262	-	.	gene_id "ENSRNOG00000021735"; transcript_id "ENSRNOG00000021735_tx_2"; exon_id "17_71113490_71113657_-"; exonnum "2"; txlen "1335";
17	ENSEMBL114_rn	exon	71113490	71113657	0.772673304605162	-	.	gene_id "ENSRNOG00000021735"; transcript_id "ENSRNOG00000021735_tx_3"; exon_id "17_71113490_71113657_-"; exonnum "2"; txlen "1569";
17	ENSEMBL114_rn	exon	71113490	71113657	0.627186454442747	-	.	gene_id "ENSRNOG00000021735"; transcript_id "ENSRNOG00000021735_tx_4"; exon_id "17_71113490_71113657_-"; exonnum "2"; txlen "1232";
17	ENSEMBL114_rn	exon	71113490	71113657	0.157012464662714	-	.	gene_id "ENSRNOG00000021735"; transcript_id "ENSRNOG00000021735_tx_5"; exon_id "17_71113490_71113657_-"; exonnum "3"; txlen "1632";
17	ENSEMBL114_rn	exon	71113490	71113657	0.157012464662714	-	.	gene_id "ENSRNOG00000021735"; transcript_id "ENSRNOG00000021735_tx_6"; exon_id "17_71113490_71113657_-"; exonnum "3"; txlen "1770";
17	ENSEMBL114_rn	exon	71113490	71113657	0.0666363562388746	-	.	gene_id "ENSRNOG00000021735"; transcript_id "ENSRNOG00000021735_tx_7"; exon_id "17_71113490_71113657_-"; exonnum "3"; txlen "1687";
17	ENSEMBL114_rn	exon	71113490	71113657	0.0591375467127414	-	.	gene_id "ENSRNOG00000021735"; transcript_id "ENSRNOG00000021735_tx_8"; exon_id "17_71113490_71113657_-"; exonnum "3"; txlen "1240";
17	ENSEMBL114_rn	exon	71113490	71113657	0.0580475418442224	-	.	gene_id "ENSRNOG00000021735"; transcript_id "ENSRNOG00000021735_tx_9"; exon_id "17_71113490_71113657_-"; exonnum "3"; txlen "1612";
17	ensembl	CDS	71117828	71117914	0	-	0	gene_id "ENSRNOG00000021735"; gene_version "7"; transcript_id "ENSRNOT00000147311"; transcript_version "1"; exon_number "1"; gene_name "Akr1c15"; gene_source "ensembl"; gene_biotype "protein_coding"; transcript_name "Akr1c15-203"; transcript_source "ensembl"; transcript_biotype "protein_coding"; protein_id "ENSRNOP00000100981"; protein_version "1"; tag "Ensembl_canonical";
17	ensembl	CDS	71117828	71117914	0	-	0	gene_id "ENSRNOG00000021735"; gene_version "7"; transcript_id "ENSRNOT00000058312"; transcript_version "5"; exon_number "1"; gene_name "Akr1c15"; gene_source "ensembl"; gene_biotype "protein_coding"; transcript_name "Akr1c15-201"; transcript_source "ensembl"; transcript_biotype "protein_coding"; protein_id "ENSRNOP00000055113"; protein_version "2";
17	ensembl	CDS	71117828	71117914	0	-	0	gene_id "ENSRNOG00000021735"; gene_version "7"; transcript_id "ENSRNOT00000140229"; transcript_version "1"; exon_number "1"; gene_name "Akr1c15"; gene_source "ensembl"; gene_biotype "protein_coding"; transcript_name "Akr1c15-202"; transcript_source "ensembl"; transcript_biotype "protein_coding"; protein_id "ENSRNOP00000110439"; protein_version "1";
17	ensembl	exon	71117828	71117957	0	-	.	gene_id "ENSRNOG00000021735"; gene_version "7"; transcript_id "ENSRNOT00000147311"; transcript_version "1"; exon_number "1"; gene_name "Akr1c15"; gene_source "ensembl"; gene_biotype "protein_coding"; transcript_name "Akr1c15-203"; transcript_source "ensembl"; transcript_biotype "protein_coding"; exon_id "ENSRNOE00000220097"; exon_version "6"; tag "Ensembl_canonical";
17	ensembl	exon	71117828	71117957	0	-	.	gene_id "ENSRNOG00000021735"; gene_version "7"; transcript_id "ENSRNOT00000058312"; transcript_version "5"; exon_number "1"; gene_name "Akr1c15"; gene_source "ensembl"; gene_biotype "protein_coding"; transcript_name "Akr1c15-201"; transcript_source "ensembl"; transcript_biotype "protein_coding"; exon_id "ENSRNOE00000220097"; exon_version "6";
17	ensembl	exon	71117828	71117957	0	-	.	gene_id "ENSRNOG00000021735"; gene_version "7"; transcript_id "ENSRNOT00000140229"; transcript_version "1"; exon_number "1"; gene_name "Akr1c15"; gene_source "ensembl"; gene_biotype "protein_coding"; transcript_name "Akr1c15-202"; transcript_source "ensembl"; transcript_biotype "protein_coding"; exon_id "ENSRNOE00000220097"; exon_version "6";
17	sraer114_mid	exon	71117828	71118105	2.82053544286213	-	.	gene_id "ENSRNOG00000021735"; transcript_id "ENSRNOG00000021735_tx_1"; exon_id "17_71117828_71118105_-"; exonnum "1"; txlen "1679";
17	sraer114_mid	exon	71117828	71118105	0.0580475418442224	-	.	gene_id "ENSRNOG00000021735"; transcript_id "ENSRNOG00000021735_tx_10"; exon_id "17_71117828_71118105_-"; exonnum "2"; txlen "1165";
17	sraer114_mid	exon	71117828	71118105	1.05501658923262	-	.	gene_id "ENSRNOG00000021735"; transcript_id "ENSRNOG00000021735_tx_2"; exon_id "17_71117828_71118105_-"; exonnum "1"; txlen "1335";
17	sraer114_mid	exon	71117828	71118105	0.772673304605162	-	.	gene_id "ENSRNOG00000021735"; transcript_id "ENSRNOG00000021735_tx_3"; exon_id "17_71117828_71118105_-"; exonnum "1"; txlen "1569";
17	sraer114_mid	exon	71117828	71118105	0.627186454442747	-	.	gene_id "ENSRNOG00000021735"; transcript_id "ENSRNOG00000021735_tx_4"; exon_id "17_71117828_71118105_-"; exonnum "1"; txlen "1232";
17	sraer114_mid	exon	71117828	71118105	0.157012464662714	-	.	gene_id "ENSRNOG00000021735"; transcript_id "ENSRNOG00000021735_tx_6"; exon_id "17_71117828_71118105_-"; exonnum "2"; txlen "1770";
17	sraer114_mid	exon	71117828	71118105	0.0666363562388746	-	.	gene_id "ENSRNOG00000021735"; transcript_id "ENSRNOG00000021735_tx_7"; exon_id "17_71117828_71118105_-"; exonnum "2"; txlen "1687";
17	sraer114_mid	exon	71117828	71118105	0.0591375467127414	-	.	gene_id "ENSRNOG00000021735"; transcript_id "ENSRNOG00000021735_tx_8"; exon_id "17_71117828_71118105_-"; exonnum "2"; txlen "1240";
17	sraer114_mid	exon	71117828	71118105	0.0580475418442224	-	.	gene_id "ENSRNOG00000021735"; transcript_id "ENSRNOG00000021735_tx_9"; exon_id "17_71117828_71118105_-"; exonnum "2"; txlen "1612";
17	ensembl	start_codon	71117912	71117914	0	-	0	gene_id "ENSRNOG00000021735"; gene_version "7"; transcript_id "ENSRNOT00000147311"; transcript_version "1"; exon_number "1"; gene_name "Akr1c15"; gene_source "ensembl"; gene_biotype "protein_coding"; transcript_name "Akr1c15-203"; transcript_source "ensembl"; transcript_biotype "protein_coding"; tag "Ensembl_canonical";
17	ensembl	start_codon	71117912	71117914	0	-	0	gene_id "ENSRNOG00000021735"; gene_version "7"; transcript_id "ENSRNOT00000058312"; transcript_version "5"; exon_number "1"; gene_name "Akr1c15"; gene_source "ensembl"; gene_biotype "protein_coding"; transcript_name "Akr1c15-201"; transcript_source "ensembl"; transcript_biotype "protein_coding";
17	ensembl	start_codon	71117912	71117914	0	-	0	gene_id "ENSRNOG00000021735"; gene_version "7"; transcript_id "ENSRNOT00000140229"; transcript_version "1"; exon_number "1"; gene_name "Akr1c15"; gene_source "ensembl"; gene_biotype "protein_coding"; transcript_name "Akr1c15-202"; transcript_source "ensembl"; transcript_biotype "protein_coding";
17	ensembl	five_prime_utr	71117915	71117957	0	-	.	gene_id "ENSRNOG00000021735"; gene_version "7"; transcript_id "ENSRNOT00000147311"; transcript_version "1"; gene_name "Akr1c15"; gene_source "ensembl"; gene_biotype "protein_coding"; transcript_name "Akr1c15-203"; transcript_source "ensembl"; transcript_biotype "protein_coding"; tag "Ensembl_canonical";
17	ensembl	five_prime_utr	71117915	71117957	0	-	.	gene_id "ENSRNOG00000021735"; gene_version "7"; transcript_id "ENSRNOT00000058312"; transcript_version "5"; gene_name "Akr1c15"; gene_source "ensembl"; gene_biotype "protein_coding"; transcript_name "Akr1c15-201"; transcript_source "ensembl"; transcript_biotype "protein_coding";
17	ensembl	five_prime_utr	71117915	71117957	0	-	.	gene_id "ENSRNOG00000021735"; gene_version "7"; transcript_id "ENSRNOT00000140229"; transcript_version "1"; gene_name "Akr1c15"; gene_source "ensembl"; gene_biotype "protein_coding"; transcript_name "Akr1c15-202"; transcript_source "ensembl"; transcript_biotype "protein_coding";
17	sraer114_mid	exon	71117966	71118105	0.0126433603869093	-	.	gene_id "ENSRNOG00000021735"; transcript_id "ENSRNOG00000021735_tx_12"; exon_id "17_71117966_71118105_-"; exonnum "4"; txlen "1808";
17	sraer114_mid	exon	71117966	71118105	0.00890226184439944	-	.	gene_id "ENSRNOG00000021735"; transcript_id "ENSRNOG00000021735_tx_13"; exon_id "17_71117966_71118105_-"; exonnum "4"; txlen "1808";
17	sraer114_mid	exon	71117966	71118105	0.157012464662714	-	.	gene_id "ENSRNOG00000021735"; transcript_id "ENSRNOG00000021735_tx_5"; exon_id "17_71117966_71118105_-"; exonnum "2"; txlen "1632";
17	sraer114_ss	exon	71119351	71119517	0.0580475418442224	-	.	gene_id "ENSRNOG00000021735"; transcript_id "ENSRNOG00000021735_tx_10"; exon_id "17_71119351_71119517_-"; exonnum "1"; txlen "1165";
17	sraer114_ss	exon	71119351	71119517	0.0580475418442224	-	.	gene_id "ENSRNOG00000021735"; transcript_id "ENSRNOG00000021735_tx_9"; exon_id "17_71119351_71119517_-"; exonnum "1"; txlen "1612";
17	sraer114_ss	exon	71119575	71119816	0.0666363562388746	-	.	gene_id "ENSRNOG00000021735"; transcript_id "ENSRNOG00000021735_tx_7"; exon_id "17_71119575_71119816_-"; exonnum "1"; txlen "1687";
17	sraer114_ss	exon	71119575	71119816	0.0591375467127414	-	.	gene_id "ENSRNOG00000021735"; transcript_id "ENSRNOG00000021735_tx_8"; exon_id "17_71119575_71119816_-"; exonnum "1"; txlen "1240";
17	sraer114_mid	exon	71122898	71123156	0.049643646915417	-	.	gene_id "ENSRNOG00000021735"; transcript_id "ENSRNOG00000021735_tx_11"; exon_id "17_71122898_71123156_-"; exonnum "1"; txlen "1426";
17	sraer114_mid	exon	71122898	71123156	0.0126433603869093	-	.	gene_id "ENSRNOG00000021735"; transcript_id "ENSRNOG00000021735_tx_12"; exon_id "17_71122898_71123156_-"; exonnum "3"; txlen "1808";
17	sraer114_mid	exon	71122898	71123156	0.00890226184439944	-	.	gene_id "ENSRNOG00000021735"; transcript_id "ENSRNOG00000021735_tx_13"; exon_id "17_71122898_71123156_-"; exonnum "3"; txlen "1808";
17	sraer114_mid	exon	71122898	71123156	0.157012464662714	-	.	gene_id "ENSRNOG00000021735"; transcript_id "ENSRNOG00000021735_tx_5"; exon_id "17_71122898_71123156_-"; exonnum "1"; txlen "1632";
17	sraer114_mid	exon	71122898	71123156	0.157012464662714	-	.	gene_id "ENSRNOG00000021735"; transcript_id "ENSRNOG00000021735_tx_6"; exon_id "17_71122898_71123156_-"; exonnum "1"; txlen "1770";
17	sraer114_mid	exon	71125300	71125467	0.0126433603869093	-	.	gene_id "ENSRNOG00000021735"; transcript_id "ENSRNOG00000021735_tx_12"; exon_id "17_71125300_71125467_-"; exonnum "2"; txlen "1808";
17	sraer114_mid	exon	71125300	71125467	0.00890226184439944	-	.	gene_id "ENSRNOG00000021735"; transcript_id "ENSRNOG00000021735_tx_13"; exon_id "17_71125300_71125467_-"; exonnum "2"; txlen "1808";
17	sraer114_ss	exon	71155809	71155882	0.00890226184439944	-	.	gene_id "ENSRNOG00000021735"; transcript_id "ENSRNOG00000021735_tx_13"; exon_id "17_71155809_71155882_-"; exonnum "1"; txlen "1808";
17	sraer114_ss	exon	71171452	71171525	0.0126433603869093	-	.	gene_id "ENSRNOG00000021735"; transcript_id "ENSRNOG00000021735_tx_12"; exon_id "17_71171452_71171525_-"; exonnum "1"; txlen "1808";
17	sraer114_es	exon	71224206	71226013	0.0988956100748238	-	.	gene_id "sraer114_gene_59528"; transcript_id "sraer114_gene_59528_tx_1"; exon_id "17_71224206_71226013_-"; exonnum "4"; txlen "2208";
17	sraer114_es	exon	71224206	71226013	0.0501184753580996	-	.	gene_id "sraer114_gene_59528"; transcript_id "sraer114_gene_59528_tx_2"; exon_id "17_71224206_71226013_-"; exonnum "3"; txlen "2024";
17	sraer114_mid	exon	71227041	71227107	0.0988956100748238	-	.	gene_id "sraer114_gene_59528"; transcript_id "sraer114_gene_59528_tx_1"; exon_id "17_71227041_71227107_-"; exonnum "3"; txlen "2208";
17	sraer114_mid	exon	71227041	71227107	0.0501184753580996	-	.	gene_id "sraer114_gene_59528"; transcript_id "sraer114_gene_59528_tx_2"; exon_id "17_71227041_71227107_-"; exonnum "2"; txlen "2024";
17	sraer114_mid	exon	71229263	71229446	0.0988956100748238	-	.	gene_id "sraer114_gene_59528"; transcript_id "sraer114_gene_59528_tx_1"; exon_id "17_71229263_71229446_-"; exonnum "2"; txlen "2208";
17	sraer114_ss	exon	71230400	71230548	0.0988956100748238	-	.	gene_id "sraer114_gene_59528"; transcript_id "sraer114_gene_59528_tx_1"; exon_id "17_71230400_71230548_-"; exonnum "1"; txlen "2208";
17	sraer114_ss	exon	71230400	71230548	0.0501184753580996	-	.	gene_id "sraer114_gene_59528"; transcript_id "sraer114_gene_59528_tx_2"; exon_id "17_71230400_71230548_-"; exonnum "1"; txlen "2024";
17	ensembl	three_prime_utr	71232851	71233639	0	-	.	gene_id "ENSRNOG00000028750"; gene_version "7"; transcript_id "ENSRNOT00000141085"; transcript_version "1"; gene_name "Tubal3"; gene_source "ensembl"; gene_biotype "protein_coding"; transcript_name "Tubal3-202"; transcript_source "ensembl"; transcript_biotype "protein_coding";
17	ensembl	exon	71232851	71234580	0	-	.	gene_id "ENSRNOG00000028750"; gene_version "7"; transcript_id "ENSRNOT00000141085"; transcript_version "1"; exon_number "4"; gene_name "Tubal3"; gene_source "ensembl"; gene_biotype "protein_coding"; transcript_name "Tubal3-202"; transcript_source "ensembl"; transcript_biotype "protein_coding"; exon_id "ENSRNOE00000819074"; exon_version "1";
17	ensembl	gene	71232851	71245337	0	-	.	gene_id "ENSRNOG00000028750"; gene_version "7"; gene_name "Tubal3"; gene_source "ensembl"; gene_biotype "protein_coding";
17	ensembl	transcript	71232851	71245337	0	-	.	gene_id "ENSRNOG00000028750"; gene_version "7"; transcript_id "ENSRNOT00000141085"; transcript_version "1"; gene_name "Tubal3"; gene_source "ensembl"; gene_biotype "protein_coding"; transcript_name "Tubal3-202"; transcript_source "ensembl"; transcript_biotype "protein_coding";
17	ensembl	three_prime_utr	71232982	71233639	0	-	.	gene_id "ENSRNOG00000028750"; gene_version "7"; transcript_id "ENSRNOT00000036821"; transcript_version "7"; gene_name "Tubal3"; gene_source "ensembl"; gene_biotype "protein_coding"; transcript_name "Tubal3-201"; transcript_source "ensembl"; transcript_biotype "protein_coding"; tag "Ensembl_canonical";
17	ensembl	exon	71232982	71234580	0	-	.	gene_id "ENSRNOG00000028750"; gene_version "7"; transcript_id "ENSRNOT00000036821"; transcript_version "7"; exon_number "4"; gene_name "Tubal3"; gene_source "ensembl"; gene_biotype "protein_coding"; transcript_name "Tubal3-201"; transcript_source "ensembl"; transcript_biotype "protein_coding"; exon_id "ENSRNOE00000298294"; exon_version "4"; tag "Ensembl_canonical";
17	ENSEMBL114_rn	exon	71232982	71234580	0.020959461371994	-	.	gene_id "ENSRNOG00000028750"; transcript_id "ENSRNOG00000028750_tx_4"; exon_id "17_71232982_71234580_-"; exonnum "4"; txlen "2096";
17	ensembl	transcript	71232982	71243481	0	-	.	gene_id "ENSRNOG00000028750"; gene_version "7"; transcript_id "ENSRNOT00000036821"; transcript_version "7"; gene_name "Tubal3"; gene_source "ensembl"; gene_biotype "protein_coding"; transcript_name "Tubal3-201"; transcript_source "ensembl"; transcript_biotype "protein_coding"; tag "Ensembl_canonical";
17	ensembl	stop_codon	71233640	71233642	0	-	0	gene_id "ENSRNOG00000028750"; gene_version "7"; transcript_id "ENSRNOT00000036821"; transcript_version "7"; exon_number "4"; gene_name "Tubal3"; gene_source "ensembl"; gene_biotype "protein_coding"; transcript_name "Tubal3-201"; transcript_source "ensembl"; transcript_biotype "protein_coding"; tag "Ensembl_canonical";
17	ensembl	stop_codon	71233640	71233642	0	-	0	gene_id "ENSRNOG00000028750"; gene_version "7"; transcript_id "ENSRNOT00000141085"; transcript_version "1"; exon_number "4"; gene_name "Tubal3"; gene_source "ensembl"; gene_biotype "protein_coding"; transcript_name "Tubal3-202"; transcript_source "ensembl"; transcript_biotype "protein_coding";
17	ensembl	CDS	71233643	71234580	0	-	2	gene_id "ENSRNOG00000028750"; gene_version "7"; transcript_id "ENSRNOT00000036821"; transcript_version "7"; exon_number "4"; gene_name "Tubal3"; gene_source "ensembl"; gene_biotype "protein_coding"; transcript_name "Tubal3-201"; transcript_source "ensembl"; transcript_biotype "protein_coding"; protein_id "ENSRNOP00000031564"; protein_version "7"; tag "Ensembl_canonical";
17	ensembl	CDS	71233643	71234580	0	-	2	gene_id "ENSRNOG00000028750"; gene_version "7"; transcript_id "ENSRNOT00000141085"; transcript_version "1"; exon_number "4"; gene_name "Tubal3"; gene_source "ensembl"; gene_biotype "protein_coding"; transcript_name "Tubal3-202"; transcript_source "ensembl"; transcript_biotype "protein_coding"; protein_id "ENSRNOP00000106555"; protein_version "1";
17	ensembl	exon	71236236	71236388	0	-	.	gene_id "ENSRNOG00000028750"; gene_version "7"; transcript_id "ENSRNOT00000036821"; transcript_version "7"; exon_number "3"; gene_name "Tubal3"; gene_source "ensembl"; gene_biotype "protein_coding"; transcript_name "Tubal3-201"; transcript_source "ensembl"; transcript_biotype "protein_coding"; exon_id "ENSRNOE00000214557"; exon_version "7"; tag "Ensembl_canonical";
17	ensembl	CDS	71236236	71236388	0	-	2	gene_id "ENSRNOG00000028750"; gene_version "7"; transcript_id "ENSRNOT00000036821"; transcript_version "7"; exon_number "3"; gene_name "Tubal3"; gene_source "ensembl"; gene_biotype "protein_coding"; transcript_name "Tubal3-201"; transcript_source "ensembl"; transcript_biotype "protein_coding"; protein_id "ENSRNOP00000031564"; protein_version "7"; tag "Ensembl_canonical";
17	ensembl	exon	71236236	71236388	0	-	.	gene_id "ENSRNOG00000028750"; gene_version "7"; transcript_id "ENSRNOT00000141085"; transcript_version "1"; exon_number "3"; gene_name "Tubal3"; gene_source "ensembl"; gene_biotype "protein_coding"; transcript_name "Tubal3-202"; transcript_source "ensembl"; transcript_biotype "protein_coding"; exon_id "ENSRNOE00000214557"; exon_version "7";
17	ensembl	CDS	71236236	71236388	0	-	2	gene_id "ENSRNOG00000028750"; gene_version "7"; transcript_id "ENSRNOT00000141085"; transcript_version "1"; exon_number "3"; gene_name "Tubal3"; gene_source "ensembl"; gene_biotype "protein_coding"; transcript_name "Tubal3-202"; transcript_source "ensembl"; transcript_biotype "protein_coding"; protein_id "ENSRNOP00000106555"; protein_version "1";
17	ENSEMBL114_rn	exon	71236236	71236388	0.020959461371994	-	.	gene_id "ENSRNOG00000028750"; transcript_id "ENSRNOG00000028750_tx_4"; exon_id "17_71236236_71236388_-"; exonnum "3"; txlen "2096";
17	ensembl	exon	71242082	71242325	0	-	.	gene_id "ENSRNOG00000028750"; gene_version "7"; transcript_id "ENSRNOT00000036821"; transcript_version "7"; exon_number "2"; gene_name "Tubal3"; gene_source "ensembl"; gene_biotype "protein_coding"; transcript_name "Tubal3-201"; transcript_source "ensembl"; transcript_biotype "protein_coding"; exon_id "ENSRNOE00000214574"; exon_version "2"; tag "Ensembl_canonical";
17	ensembl	CDS	71242082	71242325	0	-	0	gene_id "ENSRNOG00000028750"; gene_version "7"; transcript_id "ENSRNOT00000036821"; transcript_version "7"; exon_number "2"; gene_name "Tubal3"; gene_source "ensembl"; gene_biotype "protein_coding"; transcript_name "Tubal3-201"; transcript_source "ensembl"; transcript_biotype "protein_coding"; protein_id "ENSRNOP00000031564"; protein_version "7"; tag "Ensembl_canonical";
17	ensembl	exon	71242082	71242325	0	-	.	gene_id "ENSRNOG00000028750"; gene_version "7"; transcript_id "ENSRNOT00000141085"; transcript_version "1"; exon_number "2"; gene_name "Tubal3"; gene_source "ensembl"; gene_biotype "protein_coding"; transcript_name "Tubal3-202"; transcript_source "ensembl"; transcript_biotype "protein_coding"; exon_id "ENSRNOE00000214574"; exon_version "2";
17	ensembl	CDS	71242082	71242325	0	-	0	gene_id "ENSRNOG00000028750"; gene_version "7"; transcript_id "ENSRNOT00000141085"; transcript_version "1"; exon_number "2"; gene_name "Tubal3"; gene_source "ensembl"; gene_biotype "protein_coding"; transcript_name "Tubal3-202"; transcript_source "ensembl"; transcript_biotype "protein_coding"; protein_id "ENSRNOP00000106555"; protein_version "1";
17	ENSEMBL114_rn	exon	71242082	71242325	0.020959461371994	-	.	gene_id "ENSRNOG00000028750"; transcript_id "ENSRNOG00000028750_tx_4"; exon_id "17_71242082_71242325_-"; exonnum "2"; txlen "2096";
17	ensembl	CDS	71243414	71243446	0	-	0	gene_id "ENSRNOG00000028750"; gene_version "7"; transcript_id "ENSRNOT00000036821"; transcript_version "7"; exon_number "1"; gene_name "Tubal3"; gene_source "ensembl"; gene_biotype "protein_coding"; transcript_name "Tubal3-201"; transcript_source "ensembl"; transcript_biotype "protein_coding"; protein_id "ENSRNOP00000031564"; protein_version "7"; tag "Ensembl_canonical";
17	ensembl	exon	71243414	71243481	0	-	.	gene_id "ENSRNOG00000028750"; gene_version "7"; transcript_id "ENSRNOT00000036821"; transcript_version "7"; exon_number "1"; gene_name "Tubal3"; gene_source "ensembl"; gene_biotype "protein_coding"; transcript_name "Tubal3-201"; transcript_source "ensembl"; transcript_biotype "protein_coding"; exon_id "ENSRNOE00000706413"; exon_version "1"; tag "Ensembl_canonical";
17	ensembl	start_codon	71243444	71243446	0	-	0	gene_id "ENSRNOG00000028750"; gene_version "7"; transcript_id "ENSRNOT00000036821"; transcript_version "7"; exon_number "1"; gene_name "Tubal3"; gene_source "ensembl"; gene_biotype "protein_coding"; transcript_name "Tubal3-201"; transcript_source "ensembl"; transcript_biotype "protein_coding"; tag "Ensembl_canonical";
17	ensembl	five_prime_utr	71243447	71243481	0	-	.	gene_id "ENSRNOG00000028750"; gene_version "7"; transcript_id "ENSRNOT00000036821"; transcript_version "7"; gene_name "Tubal3"; gene_source "ensembl"; gene_biotype "protein_coding"; transcript_name "Tubal3-201"; transcript_source "ensembl"; transcript_biotype "protein_coding"; tag "Ensembl_canonical";
17	ensembl	CDS	71245255	71245257	0	-	0	gene_id "ENSRNOG00000028750"; gene_version "7"; transcript_id "ENSRNOT00000141085"; transcript_version "1"; exon_number "1"; gene_name "Tubal3"; gene_source "ensembl"; gene_biotype "protein_coding"; transcript_name "Tubal3-202"; transcript_source "ensembl"; transcript_biotype "protein_coding"; protein_id "ENSRNOP00000106555"; protein_version "1";
17	ensembl	start_codon	71245255	71245257	0	-	0	gene_id "ENSRNOG00000028750"; gene_version "7"; transcript_id "ENSRNOT00000141085"; transcript_version "1"; exon_number "1"; gene_name "Tubal3"; gene_source "ensembl"; gene_biotype "protein_coding"; transcript_name "Tubal3-202"; transcript_source "ensembl"; transcript_biotype "protein_coding";
17	ensembl	exon	71245255	71245337	0	-	.	gene_id "ENSRNOG00000028750"; gene_version "7"; transcript_id "ENSRNOT00000141085"; transcript_version "1"; exon_number "1"; gene_name "Tubal3"; gene_source "ensembl"; gene_biotype "protein_coding"; transcript_name "Tubal3-202"; transcript_source "ensembl"; transcript_biotype "protein_coding"; exon_id "ENSRNOE00000672979"; exon_version "1";
17	ensembl	five_prime_utr	71245258	71245337	0	-	.	gene_id "ENSRNOG00000028750"; gene_version "7"; transcript_id "ENSRNOT00000141085"; transcript_version "1"; gene_name "Tubal3"; gene_source "ensembl"; gene_biotype "protein_coding"; transcript_name "Tubal3-202"; transcript_source "ensembl"; transcript_biotype "protein_coding";
17	sraer114_es	exon	71251286	71251768	0.63079561014343	-	.	gene_id "ENSRNOG00000028750"; transcript_id "ENSRNOG00000028750_tx_3"; exon_id "17_71251286_71251768_-"; exonnum "2"; txlen "602";
17	sraer114_ss	exon	71255510	71255628	0.63079561014343	-	.	gene_id "ENSRNOG00000028750"; transcript_id "ENSRNOG00000028750_tx_3"; exon_id "17_71255510_71255628_-"; exonnum "1"; txlen "602";
17	sraer114_mid	exon	71267843	71267942	0.020959461371994	-	.	gene_id "ENSRNOG00000028750"; transcript_id "ENSRNOG00000028750_tx_4"; exon_id "17_71267843_71267942_-"; exonnum "1"; txlen "2096";
17	sraer114_es	exon	71300947	71301346	23.7770268030171	-	.	gene_id "sraer114_gene_41692"; transcript_id "sraer114_gene_41692_tx_1"; exon_id "17_71300947_71301346_-"; exonnum "2"; txlen "590";
17	sraer114_ss	exon	71302872	71303061	23.7770268030171	-	.	gene_id "sraer114_gene_41692"; transcript_id "sraer114_gene_41692_tx_1"; exon_id "17_71302872_71303061_-"; exonnum "1"; txlen "590";
17	ensembl	three_prime_utr	71304326	71304658	0	-	.	gene_id "ENSRNOG00000091280"; gene_version "1"; transcript_id "ENSRNOT00000155022"; transcript_version "1"; gene_name "Calml5"; gene_source "ensembl"; gene_biotype "protein_coding"; transcript_name "Calml5-201"; transcript_source "ensembl"; transcript_biotype "protein_coding"; tag "Ensembl_canonical";
17	ensembl	gene	71304326	71305245	0	-	.	gene_id "ENSRNOG00000091280"; gene_version "1"; gene_name "Calml5"; gene_source "ensembl"; gene_biotype "protein_coding";
17	ensembl	transcript	71304326	71305245	0	-	.	gene_id "ENSRNOG00000091280"; gene_version "1"; transcript_id "ENSRNOT00000155022"; transcript_version "1"; gene_name "Calml5"; gene_source "ensembl"; gene_biotype "protein_coding"; transcript_name "Calml5-201"; transcript_source "ensembl"; transcript_biotype "protein_coding"; tag "Ensembl_canonical";
17	ensembl	exon	71304326	71305245	0	-	.	gene_id "ENSRNOG00000091280"; gene_version "1"; transcript_id "ENSRNOT00000155022"; transcript_version "1"; exon_number "1"; gene_name "Calml5"; gene_source "ensembl"; gene_biotype "protein_coding"; transcript_name "Calml5-201"; transcript_source "ensembl"; transcript_biotype "protein_coding"; exon_id "ENSRNOE00000710334"; exon_version "1"; tag "Ensembl_canonical";
17	ensembl	stop_codon	71304659	71304661	0	-	0	gene_id "ENSRNOG00000091280"; gene_version "1"; transcript_id "ENSRNOT00000155022"; transcript_version "1"; exon_number "1"; gene_name "Calml5"; gene_source "ensembl"; gene_biotype "protein_coding"; transcript_name "Calml5-201"; transcript_source "ensembl"; transcript_biotype "protein_coding"; tag "Ensembl_canonical";
17	ensembl	CDS	71304662	71305102	0	-	0	gene_id "ENSRNOG00000091280"; gene_version "1"; transcript_id "ENSRNOT00000155022"; transcript_version "1"; exon_number "1"; gene_name "Calml5"; gene_source "ensembl"; gene_biotype "protein_coding"; transcript_name "Calml5-201"; transcript_source "ensembl"; transcript_biotype "protein_coding"; protein_id "ENSRNOP00000105090"; protein_version "1"; tag "Ensembl_canonical";
17	ensembl	start_codon	71305100	71305102	0	-	0	gene_id "ENSRNOG00000091280"; gene_version "1"; transcript_id "ENSRNOT00000155022"; transcript_version "1"; exon_number "1"; gene_name "Calml5"; gene_source "ensembl"; gene_biotype "protein_coding"; transcript_name "Calml5-201"; transcript_source "ensembl"; transcript_biotype "protein_coding"; tag "Ensembl_canonical";
17	ensembl	five_prime_utr	71305103	71305245	0	-	.	gene_id "ENSRNOG00000091280"; gene_version "1"; transcript_id "ENSRNOT00000155022"; transcript_version "1"; gene_name "Calml5"; gene_source "ensembl"; gene_biotype "protein_coding"; transcript_name "Calml5-201"; transcript_source "ensembl"; transcript_biotype "protein_coding"; tag "Ensembl_canonical";
17	sraer114_es	exon	71339852	71340111	0.0167974479005821	-	.	gene_id "sraer114_gene_41692"; transcript_id "sraer114_gene_41692_tx_4"; exon_id "17_71339852_71340111_-"; exonnum "4"; txlen "547";
17	sraer114_mid	exon	71344030	71344126	0.0167974479005821	-	.	gene_id "sraer114_gene_41692"; transcript_id "sraer114_gene_41692_tx_4"; exon_id "17_71344030_71344126_-"; exonnum "3"; txlen "547";
17	sraer114_mid	exon	71345529	71345609	0.0167974479005821	-	.	gene_id "sraer114_gene_41692"; transcript_id "sraer114_gene_41692_tx_4"; exon_id "17_71345529_71345609_-"; exonnum "2"; txlen "547";
17	sraer114_ss	exon	71346190	71346298	0.0167974479005821	-	.	gene_id "sraer114_gene_41692"; transcript_id "sraer114_gene_41692_tx_4"; exon_id "17_71346190_71346298_-"; exonnum "1"; txlen "547";
17	sraer114_es	exon	71466147	71467533	0.0419469574711663	-	.	gene_id "sraer114_gene_53138"; transcript_id "sraer114_gene_53138_tx_2"; exon_id "17_71466147_71467533_-"; exonnum "2"; txlen "1435";
17	sraer114_ss	exon	71469155	71469202	0.0419469574711663	-	.	gene_id "sraer114_gene_53138"; transcript_id "sraer114_gene_53138_tx_2"; exon_id "17_71469155_71469202_-"; exonnum "1"; txlen "1435";
17	ensembl	three_prime_utr	71474531	71475490	0	-	.	gene_id "ENSRNOG00000017967"; gene_version "5"; transcript_id "ENSRNOT00000024200"; transcript_version "5"; gene_name "Asb13"; gene_source "ensembl"; gene_biotype "protein_coding"; transcript_name "Asb13-201"; transcript_source "ensembl"; transcript_biotype "protein_coding";
17	ensembl	three_prime_utr	71474531	71475490	0	-	.	gene_id "ENSRNOG00000017967"; gene_version "5"; transcript_id "ENSRNOT00000168358"; transcript_version "1"; gene_name "Asb13"; gene_source "ensembl"; gene_biotype "protein_coding"; transcript_name "Asb13-202"; transcript_source "ensembl"; transcript_biotype "protein_coding"; tag "Ensembl_canonical";
17	ensembl	exon	71474531	71475618	0	-	.	gene_id "ENSRNOG00000017967"; gene_version "5"; transcript_id "ENSRNOT00000024200"; transcript_version "5"; exon_number "6"; gene_name "Asb13"; gene_source "ensembl"; gene_biotype "protein_coding"; transcript_name "Asb13-201"; transcript_source "ensembl"; transcript_biotype "protein_coding"; exon_id "ENSRNOE00000813892"; exon_version "1";
17	ensembl	exon	71474531	71475618	0	-	.	gene_id "ENSRNOG00000017967"; gene_version "5"; transcript_id "ENSRNOT00000168358"; transcript_version "1"; exon_number "6"; gene_name "Asb13"; gene_source "ensembl"; gene_biotype "protein_coding"; transcript_name "Asb13-202"; transcript_source "ensembl"; transcript_biotype "protein_coding"; exon_id "ENSRNOE00000813892"; exon_version "1"; tag "Ensembl_canonical";
17	ensembl	transcript	71474531	71493238	0	-	.	gene_id "ENSRNOG00000017967"; gene_version "5"; transcript_id "ENSRNOT00000024200"; transcript_version "5"; gene_name "Asb13"; gene_source "ensembl"; gene_biotype "protein_coding"; transcript_name "Asb13-201"; transcript_source "ensembl"; transcript_biotype "protein_coding";
17	ensembl	gene	71474531	71505633	0	-	.	gene_id "ENSRNOG00000017967"; gene_version "5"; gene_name "Asb13"; gene_source "ensembl"; gene_biotype "protein_coding";
17	ensembl	transcript	71474531	71505633	0	-	.	gene_id "ENSRNOG00000017967"; gene_version "5"; transcript_id "ENSRNOT00000168358"; transcript_version "1"; gene_name "Asb13"; gene_source "ensembl"; gene_biotype "protein_coding"; transcript_name "Asb13-202"; transcript_source "ensembl"; transcript_biotype "protein_coding"; tag "Ensembl_canonical";
17	ensembl	stop_codon	71475491	71475493	0	-	0	gene_id "ENSRNOG00000017967"; gene_version "5"; transcript_id "ENSRNOT00000024200"; transcript_version "5"; exon_number "6"; gene_name "Asb13"; gene_source "ensembl"; gene_biotype "protein_coding"; transcript_name "Asb13-201"; transcript_source "ensembl"; transcript_biotype "protein_coding";
17	ensembl	stop_codon	71475491	71475493	0	-	0	gene_id "ENSRNOG00000017967"; gene_version "5"; transcript_id "ENSRNOT00000168358"; transcript_version "1"; exon_number "6"; gene_name "Asb13"; gene_source "ensembl"; gene_biotype "protein_coding"; transcript_name "Asb13-202"; transcript_source "ensembl"; transcript_biotype "protein_coding"; tag "Ensembl_canonical";
17	ensembl	CDS	71475494	71475618	0	-	2	gene_id "ENSRNOG00000017967"; gene_version "5"; transcript_id "ENSRNOT00000024200"; transcript_version "5"; exon_number "6"; gene_name "Asb13"; gene_source "ensembl"; gene_biotype "protein_coding"; transcript_name "Asb13-201"; transcript_source "ensembl"; transcript_biotype "protein_coding"; protein_id "ENSRNOP00000024200"; protein_version "2";
17	ensembl	CDS	71475494	71475618	0	-	2	gene_id "ENSRNOG00000017967"; gene_version "5"; transcript_id "ENSRNOT00000168358"; transcript_version "1"; exon_number "6"; gene_name "Asb13"; gene_source "ensembl"; gene_biotype "protein_coding"; transcript_name "Asb13-202"; transcript_source "ensembl"; transcript_biotype "protein_coding"; protein_id "ENSRNOP00000111308"; protein_version "1"; tag "Ensembl_canonical";
17	ensembl	exon	71476270	71476461	0	-	.	gene_id "ENSRNOG00000017967"; gene_version "5"; transcript_id "ENSRNOT00000024200"; transcript_version "5"; exon_number "5"; gene_name "Asb13"; gene_source "ensembl"; gene_biotype "protein_coding"; transcript_name "Asb13-201"; transcript_source "ensembl"; transcript_biotype "protein_coding"; exon_id "ENSRNOE00000172966"; exon_version "1";
17	ensembl	CDS	71476270	71476461	0	-	2	gene_id "ENSRNOG00000017967"; gene_version "5"; transcript_id "ENSRNOT00000024200"; transcript_version "5"; exon_number "5"; gene_name "Asb13"; gene_source "ensembl"; gene_biotype "protein_coding"; transcript_name "Asb13-201"; transcript_source "ensembl"; transcript_biotype "protein_coding"; protein_id "ENSRNOP00000024200"; protein_version "2";
17	ensembl	exon	71476270	71476461	0	-	.	gene_id "ENSRNOG00000017967"; gene_version "5"; transcript_id "ENSRNOT00000168358"; transcript_version "1"; exon_number "5"; gene_name "Asb13"; gene_source "ensembl"; gene_biotype "protein_coding"; transcript_name "Asb13-202"; transcript_source "ensembl"; transcript_biotype "protein_coding"; exon_id "ENSRNOE00000172966"; exon_version "1"; tag "Ensembl_canonical";
17	ensembl	CDS	71476270	71476461	0	-	2	gene_id "ENSRNOG00000017967"; gene_version "5"; transcript_id "ENSRNOT00000168358"; transcript_version "1"; exon_number "5"; gene_name "Asb13"; gene_source "ensembl"; gene_biotype "protein_coding"; transcript_name "Asb13-202"; transcript_source "ensembl"; transcript_biotype "protein_coding"; protein_id "ENSRNOP00000111308"; protein_version "1"; tag "Ensembl_canonical";
17	ensembl	exon	71482738	71482872	0	-	.	gene_id "ENSRNOG00000017967"; gene_version "5"; transcript_id "ENSRNOT00000024200"; transcript_version "5"; exon_number "4"; gene_name "Asb13"; gene_source "ensembl"; gene_biotype "protein_coding"; transcript_name "Asb13-201"; transcript_source "ensembl"; transcript_biotype "protein_coding"; exon_id "ENSRNOE00000172902"; exon_version "1";
17	ensembl	CDS	71482738	71482872	0	-	2	gene_id "ENSRNOG00000017967"; gene_version "5"; transcript_id "ENSRNOT00000024200"; transcript_version "5"; exon_number "4"; gene_name "Asb13"; gene_source "ensembl"; gene_biotype "protein_coding"; transcript_name "Asb13-201"; transcript_source "ensembl"; transcript_biotype "protein_coding"; protein_id "ENSRNOP00000024200"; protein_version "2";
17	ensembl	exon	71482738	71482872	0	-	.	gene_id "ENSRNOG00000017967"; gene_version "5"; transcript_id "ENSRNOT00000168358"; transcript_version "1"; exon_number "4"; gene_name "Asb13"; gene_source "ensembl"; gene_biotype "protein_coding"; transcript_name "Asb13-202"; transcript_source "ensembl"; transcript_biotype "protein_coding"; exon_id "ENSRNOE00000172902"; exon_version "1"; tag "Ensembl_canonical";
17	ensembl	CDS	71482738	71482872	0	-	2	gene_id "ENSRNOG00000017967"; gene_version "5"; transcript_id "ENSRNOT00000168358"; transcript_version "1"; exon_number "4"; gene_name "Asb13"; gene_source "ensembl"; gene_biotype "protein_coding"; transcript_name "Asb13-202"; transcript_source "ensembl"; transcript_biotype "protein_coding"; protein_id "ENSRNOP00000111308"; protein_version "1"; tag "Ensembl_canonical";
17	ensembl	exon	71483892	71484042	0	-	.	gene_id "ENSRNOG00000017967"; gene_version "5"; transcript_id "ENSRNOT00000024200"; transcript_version "5"; exon_number "3"; gene_name "Asb13"; gene_source "ensembl"; gene_biotype "protein_coding"; transcript_name "Asb13-201"; transcript_source "ensembl"; transcript_biotype "protein_coding"; exon_id "ENSRNOE00000172837"; exon_version "1";
17	ensembl	CDS	71483892	71484042	0	-	0	gene_id "ENSRNOG00000017967"; gene_version "5"; transcript_id "ENSRNOT00000024200"; transcript_version "5"; exon_number "3"; gene_name "Asb13"; gene_source "ensembl"; gene_biotype "protein_coding"; transcript_name "Asb13-201"; transcript_source "ensembl"; transcript_biotype "protein_coding"; protein_id "ENSRNOP00000024200"; protein_version "2";
17	ensembl	exon	71483892	71484042	0	-	.	gene_id "ENSRNOG00000017967"; gene_version "5"; transcript_id "ENSRNOT00000168358"; transcript_version "1"; exon_number "3"; gene_name "Asb13"; gene_source "ensembl"; gene_biotype "protein_coding"; transcript_name "Asb13-202"; transcript_source "ensembl"; transcript_biotype "protein_coding"; exon_id "ENSRNOE00000172837"; exon_version "1"; tag "Ensembl_canonical";
17	ensembl	CDS	71483892	71484042	0	-	0	gene_id "ENSRNOG00000017967"; gene_version "5"; transcript_id "ENSRNOT00000168358"; transcript_version "1"; exon_number "3"; gene_name "Asb13"; gene_source "ensembl"; gene_biotype "protein_coding"; transcript_name "Asb13-202"; transcript_source "ensembl"; transcript_biotype "protein_coding"; protein_id "ENSRNOP00000111308"; protein_version "1"; tag "Ensembl_canonical";
17	ensembl	exon	71485227	71485414	0	-	.	gene_id "ENSRNOG00000017967"; gene_version "5"; transcript_id "ENSRNOT00000024200"; transcript_version "5"; exon_number "2"; gene_name "Asb13"; gene_source "ensembl"; gene_biotype "protein_coding"; transcript_name "Asb13-201"; transcript_source "ensembl"; transcript_biotype "protein_coding"; exon_id "ENSRNOE00000172770"; exon_version "1";
17	ensembl	CDS	71485227	71485414	0	-	2	gene_id "ENSRNOG00000017967"; gene_version "5"; transcript_id "ENSRNOT00000024200"; transcript_version "5"; exon_number "2"; gene_name "Asb13"; gene_source "ensembl"; gene_biotype "protein_coding"; transcript_name "Asb13-201"; transcript_source "ensembl"; transcript_biotype "protein_coding"; protein_id "ENSRNOP00000024200"; protein_version "2";
17	ensembl	exon	71485227	71485414	0	-	.	gene_id "ENSRNOG00000017967"; gene_version "5"; transcript_id "ENSRNOT00000168358"; transcript_version "1"; exon_number "2"; gene_name "Asb13"; gene_source "ensembl"; gene_biotype "protein_coding"; transcript_name "Asb13-202"; transcript_source "ensembl"; transcript_biotype "protein_coding"; exon_id "ENSRNOE00000172770"; exon_version "1"; tag "Ensembl_canonical";
17	ensembl	CDS	71485227	71485414	0	-	2	gene_id "ENSRNOG00000017967"; gene_version "5"; transcript_id "ENSRNOT00000168358"; transcript_version "1"; exon_number "2"; gene_name "Asb13"; gene_source "ensembl"; gene_biotype "protein_coding"; transcript_name "Asb13-202"; transcript_source "ensembl"; transcript_biotype "protein_coding"; protein_id "ENSRNOP00000111308"; protein_version "1"; tag "Ensembl_canonical";
17	ensembl	CDS	71493086	71493128	0	-	0	gene_id "ENSRNOG00000017967"; gene_version "5"; transcript_id "ENSRNOT00000024200"; transcript_version "5"; exon_number "1"; gene_name "Asb13"; gene_source "ensembl"; gene_biotype "protein_coding"; transcript_name "Asb13-201"; transcript_source "ensembl"; transcript_biotype "protein_coding"; protein_id "ENSRNOP00000024200"; protein_version "2";
17	ensembl	exon	71493086	71493238	0	-	.	gene_id "ENSRNOG00000017967"; gene_version "5"; transcript_id "ENSRNOT00000024200"; transcript_version "5"; exon_number "1"; gene_name "Asb13"; gene_source "ensembl"; gene_biotype "protein_coding"; transcript_name "Asb13-201"; transcript_source "ensembl"; transcript_biotype "protein_coding"; exon_id "ENSRNOE00000208701"; exon_version "4";
17	ensembl	start_codon	71493126	71493128	0	-	0	gene_id "ENSRNOG00000017967"; gene_version "5"; transcript_id "ENSRNOT00000024200"; transcript_version "5"; exon_number "1"; gene_name "Asb13"; gene_source "ensembl"; gene_biotype "protein_coding"; transcript_name "Asb13-201"; transcript_source "ensembl"; transcript_biotype "protein_coding";
17	ensembl	five_prime_utr	71493129	71493238	0	-	.	gene_id "ENSRNOG00000017967"; gene_version "5"; transcript_id "ENSRNOT00000024200"; transcript_version "5"; gene_name "Asb13"; gene_source "ensembl"; gene_biotype "protein_coding"; transcript_name "Asb13-201"; transcript_source "ensembl"; transcript_biotype "protein_coding";
17	ensembl	exon	71505351	71505633	0	-	.	gene_id "ENSRNOG00000017967"; gene_version "5"; transcript_id "ENSRNOT00000168358"; transcript_version "1"; exon_number "1"; gene_name "Asb13"; gene_source "ensembl"; gene_biotype "protein_coding"; transcript_name "Asb13-202"; transcript_source "ensembl"; transcript_biotype "protein_coding"; exon_id "ENSRNOE00000751572"; exon_version "1"; tag "Ensembl_canonical";
17	ensembl	CDS	71505351	71505633	0	-	0	gene_id "ENSRNOG00000017967"; gene_version "5"; transcript_id "ENSRNOT00000168358"; transcript_version "1"; exon_number "1"; gene_name "Asb13"; gene_source "ensembl"; gene_biotype "protein_coding"; transcript_name "Asb13-202"; transcript_source "ensembl"; transcript_biotype "protein_coding"; protein_id "ENSRNOP00000111308"; protein_version "1"; tag "Ensembl_canonical";
17	ensembl	three_prime_utr	71559461	71560205	0	-	.	gene_id "ENSRNOG00000018091"; gene_version "8"; transcript_id "ENSRNOT00000104020"; transcript_version "2"; gene_name "Gdi2"; gene_source "ensembl"; gene_biotype "protein_coding"; transcript_name "Gdi2-202"; transcript_source "ensembl"; transcript_biotype "protein_coding";
17	ensembl	three_prime_utr	71559461	71560205	0	-	.	gene_id "ENSRNOG00000018091"; gene_version "8"; transcript_id "ENSRNOT00000024952"; transcript_version "8"; gene_name "Gdi2"; gene_source "ensembl"; gene_biotype "protein_coding"; transcript_name "Gdi2-201"; transcript_source "ensembl"; transcript_biotype "protein_coding"; tag "Ensembl_canonical";
17	ensembl	exon	71559461	71560352	0	-	.	gene_id "ENSRNOG00000018091"; gene_version "8"; transcript_id "ENSRNOT00000104020"; transcript_version "2"; exon_number "10"; gene_name "Gdi2"; gene_source "ensembl"; gene_biotype "protein_coding"; transcript_name "Gdi2-202"; transcript_source "ensembl"; transcript_biotype "protein_coding"; exon_id "ENSRNOE00000271501"; exon_version "6";
17	ensembl	exon	71559461	71560352	0	-	.	gene_id "ENSRNOG00000018091"; gene_version "8"; transcript_id "ENSRNOT00000024952"; transcript_version "8"; exon_number "11"; gene_name "Gdi2"; gene_source "ensembl"; gene_biotype "protein_coding"; transcript_name "Gdi2-201"; transcript_source "ensembl"; transcript_biotype "protein_coding"; exon_id "ENSRNOE00000271501"; exon_version "6"; tag "Ensembl_canonical";
17	ensembl	transcript	71559461	71586047	0	-	.	gene_id "ENSRNOG00000018091"; gene_version "8"; transcript_id "ENSRNOT00000104020"; transcript_version "2"; gene_name "Gdi2"; gene_source "ensembl"; gene_biotype "protein_coding"; transcript_name "Gdi2-202"; transcript_source "ensembl"; transcript_biotype "protein_coding";
17	ensembl	gene	71559461	71586147	0	-	.	gene_id "ENSRNOG00000018091"; gene_version "8"; gene_name "Gdi2"; gene_source "ensembl"; gene_biotype "protein_coding";
17	ensembl	transcript	71559461	71586147	0	-	.	gene_id "ENSRNOG00000018091"; gene_version "8"; transcript_id "ENSRNOT00000024952"; transcript_version "8"; gene_name "Gdi2"; gene_source "ensembl"; gene_biotype "protein_coding"; transcript_name "Gdi2-201"; transcript_source "ensembl"; transcript_biotype "protein_coding"; tag "Ensembl_canonical";
17	ensembl	stop_codon	71560206	71560208	0	-	0	gene_id "ENSRNOG00000018091"; gene_version "8"; transcript_id "ENSRNOT00000104020"; transcript_version "2"; exon_number "10"; gene_name "Gdi2"; gene_source "ensembl"; gene_biotype "protein_coding"; transcript_name "Gdi2-202"; transcript_source "ensembl"; transcript_biotype "protein_coding";
17	ensembl	stop_codon	71560206	71560208	0	-	0	gene_id "ENSRNOG00000018091"; gene_version "8"; transcript_id "ENSRNOT00000024952"; transcript_version "8"; exon_number "11"; gene_name "Gdi2"; gene_source "ensembl"; gene_biotype "protein_coding"; transcript_name "Gdi2-201"; transcript_source "ensembl"; transcript_biotype "protein_coding"; tag "Ensembl_canonical";
17	ensembl	CDS	71560209	71560352	0	-	0	gene_id "ENSRNOG00000018091"; gene_version "8"; transcript_id "ENSRNOT00000104020"; transcript_version "2"; exon_number "10"; gene_name "Gdi2"; gene_source "ensembl"; gene_biotype "protein_coding"; transcript_name "Gdi2-202"; transcript_source "ensembl"; transcript_biotype "protein_coding"; protein_id "ENSRNOP00000077443"; protein_version "1";
17	ensembl	CDS	71560209	71560352	0	-	0	gene_id "ENSRNOG00000018091"; gene_version "8"; transcript_id "ENSRNOT00000024952"; transcript_version "8"; exon_number "11"; gene_name "Gdi2"; gene_source "ensembl"; gene_biotype "protein_coding"; transcript_name "Gdi2-201"; transcript_source "ensembl"; transcript_biotype "protein_coding"; protein_id "ENSRNOP00000024952"; protein_version "6"; tag "Ensembl_canonical";
17	ensembl	exon	71560444	71560498	0	-	.	gene_id "ENSRNOG00000018091"; gene_version "8"; transcript_id "ENSRNOT00000104020"; transcript_version "2"; exon_number "9"; gene_name "Gdi2"; gene_source "ensembl"; gene_biotype "protein_coding"; transcript_name "Gdi2-202"; transcript_source "ensembl"; transcript_biotype "protein_coding"; exon_id "ENSRNOE00000337757"; exon_version "1";
17	ensembl	CDS	71560444	71560498	0	-	1	gene_id "ENSRNOG00000018091"; gene_version "8"; transcript_id "ENSRNOT00000104020"; transcript_version "2"; exon_number "9"; gene_name "Gdi2"; gene_source "ensembl"; gene_biotype "protein_coding"; transcript_name "Gdi2-202"; transcript_source "ensembl"; transcript_biotype "protein_coding"; protein_id "ENSRNOP00000077443"; protein_version "1";
17	ensembl	exon	71560444	71560498	0	-	.	gene_id "ENSRNOG00000018091"; gene_version "8"; transcript_id "ENSRNOT00000024952"; transcript_version "8"; exon_number "10"; gene_name "Gdi2"; gene_source "ensembl"; gene_biotype "protein_coding"; transcript_name "Gdi2-201"; transcript_source "ensembl"; transcript_biotype "protein_coding"; exon_id "ENSRNOE00000337757"; exon_version "1"; tag "Ensembl_canonical";
17	ensembl	CDS	71560444	71560498	0	-	1	gene_id "ENSRNOG00000018091"; gene_version "8"; transcript_id "ENSRNOT00000024952"; transcript_version "8"; exon_number "10"; gene_name "Gdi2"; gene_source "ensembl"; gene_biotype "protein_coding"; transcript_name "Gdi2-201"; transcript_source "ensembl"; transcript_biotype "protein_coding"; protein_id "ENSRNOP00000024952"; protein_version "6"; tag "Ensembl_canonical";
17	ensembl	exon	71560637	71560781	0	-	.	gene_id "ENSRNOG00000018091"; gene_version "8"; transcript_id "ENSRNOT00000104020"; transcript_version "2"; exon_number "8"; gene_name "Gdi2"; gene_source "ensembl"; gene_biotype "protein_coding"; transcript_name "Gdi2-202"; transcript_source "ensembl"; transcript_biotype "protein_coding"; exon_id "ENSRNOE00000176376"; exon_version "1";
17	ensembl	CDS	71560637	71560781	0	-	2	gene_id "ENSRNOG00000018091"; gene_version "8"; transcript_id "ENSRNOT00000104020"; transcript_version "2"; exon_number "8"; gene_name "Gdi2"; gene_source "ensembl"; gene_biotype "protein_coding"; transcript_name "Gdi2-202"; transcript_source "ensembl"; transcript_biotype "protein_coding"; protein_id "ENSRNOP00000077443"; protein_version "1";
17	ensembl	exon	71560637	71560781	0	-	.	gene_id "ENSRNOG00000018091"; gene_version "8"; transcript_id "ENSRNOT00000024952"; transcript_version "8"; exon_number "9"; gene_name "Gdi2"; gene_source "ensembl"; gene_biotype "protein_coding"; transcript_name "Gdi2-201"; transcript_source "ensembl"; transcript_biotype "protein_coding"; exon_id "ENSRNOE00000176376"; exon_version "1"; tag "Ensembl_canonical";
17	ensembl	CDS	71560637	71560781	0	-	2	gene_id "ENSRNOG00000018091"; gene_version "8"; transcript_id "ENSRNOT00000024952"; transcript_version "8"; exon_number "9"; gene_name "Gdi2"; gene_source "ensembl"; gene_biotype "protein_coding"; transcript_name "Gdi2-201"; transcript_source "ensembl"; transcript_biotype "protein_coding"; protein_id "ENSRNOP00000024952"; protein_version "6"; tag "Ensembl_canonical";
17	ensembl	exon	71563456	71563627	0	-	.	gene_id "ENSRNOG00000018091"; gene_version "8"; transcript_id "ENSRNOT00000104020"; transcript_version "2"; exon_number "7"; gene_name "Gdi2"; gene_source "ensembl"; gene_biotype "protein_coding"; transcript_name "Gdi2-202"; transcript_source "ensembl"; transcript_biotype "protein_coding"; exon_id "ENSRNOE00000176171"; exon_version "1";
17	ensembl	CDS	71563456	71563627	0	-	0	gene_id "ENSRNOG00000018091"; gene_version "8"; transcript_id "ENSRNOT00000104020"; transcript_version "2"; exon_number "7"; gene_name "Gdi2"; gene_source "ensembl"; gene_biotype "protein_coding"; transcript_name "Gdi2-202"; transcript_source "ensembl"; transcript_biotype "protein_coding"; protein_id "ENSRNOP00000077443"; protein_version "1";
17	ensembl	exon	71563456	71563627	0	-	.	gene_id "ENSRNOG00000018091"; gene_version "8"; transcript_id "ENSRNOT00000024952"; transcript_version "8"; exon_number "8"; gene_name "Gdi2"; gene_source "ensembl"; gene_biotype "protein_coding"; transcript_name "Gdi2-201"; transcript_source "ensembl"; transcript_biotype "protein_coding"; exon_id "ENSRNOE00000176171"; exon_version "1"; tag "Ensembl_canonical";
17	ensembl	CDS	71563456	71563627	0	-	0	gene_id "ENSRNOG00000018091"; gene_version "8"; transcript_id "ENSRNOT00000024952"; transcript_version "8"; exon_number "8"; gene_name "Gdi2"; gene_source "ensembl"; gene_biotype "protein_coding"; transcript_name "Gdi2-201"; transcript_source "ensembl"; transcript_biotype "protein_coding"; protein_id "ENSRNOP00000024952"; protein_version "6"; tag "Ensembl_canonical";
17	ensembl	exon	71565559	71565658	0	-	.	gene_id "ENSRNOG00000018091"; gene_version "8"; transcript_id "ENSRNOT00000104020"; transcript_version "2"; exon_number "6"; gene_name "Gdi2"; gene_source "ensembl"; gene_biotype "protein_coding"; transcript_name "Gdi2-202"; transcript_source "ensembl"; transcript_biotype "protein_coding"; exon_id "ENSRNOE00000175987"; exon_version "1";
17	ensembl	CDS	71565559	71565658	0	-	1	gene_id "ENSRNOG00000018091"; gene_version "8"; transcript_id "ENSRNOT00000104020"; transcript_version "2"; exon_number "6"; gene_name "Gdi2"; gene_source "ensembl"; gene_biotype "protein_coding"; transcript_name "Gdi2-202"; transcript_source "ensembl"; transcript_biotype "protein_coding"; protein_id "ENSRNOP00000077443"; protein_version "1";
17	ensembl	exon	71565559	71565658	0	-	.	gene_id "ENSRNOG00000018091"; gene_version "8"; transcript_id "ENSRNOT00000024952"; transcript_version "8"; exon_number "7"; gene_name "Gdi2"; gene_source "ensembl"; gene_biotype "protein_coding"; transcript_name "Gdi2-201"; transcript_source "ensembl"; transcript_biotype "protein_coding"; exon_id "ENSRNOE00000175987"; exon_version "1"; tag "Ensembl_canonical";
17	ensembl	CDS	71565559	71565658	0	-	1	gene_id "ENSRNOG00000018091"; gene_version "8"; transcript_id "ENSRNOT00000024952"; transcript_version "8"; exon_number "7"; gene_name "Gdi2"; gene_source "ensembl"; gene_biotype "protein_coding"; transcript_name "Gdi2-201"; transcript_source "ensembl"; transcript_biotype "protein_coding"; protein_id "ENSRNOP00000024952"; protein_version "6"; tag "Ensembl_canonical";
17	ensembl	exon	71568783	71568914	0	-	.	gene_id "ENSRNOG00000018091"; gene_version "8"; transcript_id "ENSRNOT00000104020"; transcript_version "2"; exon_number "5"; gene_name "Gdi2"; gene_source "ensembl"; gene_biotype "protein_coding"; transcript_name "Gdi2-202"; transcript_source "ensembl"; transcript_biotype "protein_coding"; exon_id "ENSRNOE00000175770"; exon_version "1";
17	ensembl	CDS	71568783	71568914	0	-	1	gene_id "ENSRNOG00000018091"; gene_version "8"; transcript_id "ENSRNOT00000104020"; transcript_version "2"; exon_number "5"; gene_name "Gdi2"; gene_source "ensembl"; gene_biotype "protein_coding"; transcript_name "Gdi2-202"; transcript_source "ensembl"; transcript_biotype "protein_coding"; protein_id "ENSRNOP00000077443"; protein_version "1";
17	ensembl	exon	71568783	71568914	0	-	.	gene_id "ENSRNOG00000018091"; gene_version "8"; transcript_id "ENSRNOT00000024952"; transcript_version "8"; exon_number "6"; gene_name "Gdi2"; gene_source "ensembl"; gene_biotype "protein_coding"; transcript_name "Gdi2-201"; transcript_source "ensembl"; transcript_biotype "protein_coding"; exon_id "ENSRNOE00000175770"; exon_version "1"; tag "Ensembl_canonical";
17	ensembl	CDS	71568783	71568914	0	-	1	gene_id "ENSRNOG00000018091"; gene_version "8"; transcript_id "ENSRNOT00000024952"; transcript_version "8"; exon_number "6"; gene_name "Gdi2"; gene_source "ensembl"; gene_biotype "protein_coding"; transcript_name "Gdi2-201"; transcript_source "ensembl"; transcript_biotype "protein_coding"; protein_id "ENSRNOP00000024952"; protein_version "6"; tag "Ensembl_canonical";
17	ensembl	exon	71569435	71569633	0	-	.	gene_id "ENSRNOG00000018091"; gene_version "8"; transcript_id "ENSRNOT00000104020"; transcript_version "2"; exon_number "4"; gene_name "Gdi2"; gene_source "ensembl"; gene_biotype "protein_coding"; transcript_name "Gdi2-202"; transcript_source "ensembl"; transcript_biotype "protein_coding"; exon_id "ENSRNOE00000175560"; exon_version "1";
17	ensembl	CDS	71569435	71569633	0	-	2	gene_id "ENSRNOG00000018091"; gene_version "8"; transcript_id "ENSRNOT00000104020"; transcript_version "2"; exon_number "4"; gene_name "Gdi2"; gene_source "ensembl"; gene_biotype "protein_coding"; transcript_name "Gdi2-202"; transcript_source "ensembl"; transcript_biotype "protein_coding"; protein_id "ENSRNOP00000077443"; protein_version "1";
17	ensembl	exon	71569435	71569633	0	-	.	gene_id "ENSRNOG00000018091"; gene_version "8"; transcript_id "ENSRNOT00000024952"; transcript_version "8"; exon_number "5"; gene_name "Gdi2"; gene_source "ensembl"; gene_biotype "protein_coding"; transcript_name "Gdi2-201"; transcript_source "ensembl"; transcript_biotype "protein_coding"; exon_id "ENSRNOE00000175560"; exon_version "1"; tag "Ensembl_canonical";
17	ensembl	CDS	71569435	71569633	0	-	2	gene_id "ENSRNOG00000018091"; gene_version "8"; transcript_id "ENSRNOT00000024952"; transcript_version "8"; exon_number "5"; gene_name "Gdi2"; gene_source "ensembl"; gene_biotype "protein_coding"; transcript_name "Gdi2-201"; transcript_source "ensembl"; transcript_biotype "protein_coding"; protein_id "ENSRNOP00000024952"; protein_version "6"; tag "Ensembl_canonical";
17	ensembl	exon	71570758	71570892	0	-	.	gene_id "ENSRNOG00000018091"; gene_version "8"; transcript_id "ENSRNOT00000104020"; transcript_version "2"; exon_number "3"; gene_name "Gdi2"; gene_source "ensembl"; gene_biotype "protein_coding"; transcript_name "Gdi2-202"; transcript_source "ensembl"; transcript_biotype "protein_coding"; exon_id "ENSRNOE00000175134"; exon_version "1";
17	ensembl	CDS	71570758	71570892	0	-	2	gene_id "ENSRNOG00000018091"; gene_version "8"; transcript_id "ENSRNOT00000104020"; transcript_version "2"; exon_number "3"; gene_name "Gdi2"; gene_source "ensembl"; gene_biotype "protein_coding"; transcript_name "Gdi2-202"; transcript_source "ensembl"; transcript_biotype "protein_coding"; protein_id "ENSRNOP00000077443"; protein_version "1";
17	ensembl	exon	71570758	71570892	0	-	.	gene_id "ENSRNOG00000018091"; gene_version "8"; transcript_id "ENSRNOT00000024952"; transcript_version "8"; exon_number "4"; gene_name "Gdi2"; gene_source "ensembl"; gene_biotype "protein_coding"; transcript_name "Gdi2-201"; transcript_source "ensembl"; transcript_biotype "protein_coding"; exon_id "ENSRNOE00000175134"; exon_version "1"; tag "Ensembl_canonical";
17	ensembl	CDS	71570758	71570892	0	-	2	gene_id "ENSRNOG00000018091"; gene_version "8"; transcript_id "ENSRNOT00000024952"; transcript_version "8"; exon_number "4"; gene_name "Gdi2"; gene_source "ensembl"; gene_biotype "protein_coding"; transcript_name "Gdi2-201"; transcript_source "ensembl"; transcript_biotype "protein_coding"; protein_id "ENSRNOP00000024952"; protein_version "6"; tag "Ensembl_canonical";
17	ensembl	exon	71573908	71574007	0	-	.	gene_id "ENSRNOG00000018091"; gene_version "8"; transcript_id "ENSRNOT00000104020"; transcript_version "2"; exon_number "2"; gene_name "Gdi2"; gene_source "ensembl"; gene_biotype "protein_coding"; transcript_name "Gdi2-202"; transcript_source "ensembl"; transcript_biotype "protein_coding"; exon_id "ENSRNOE00000174848"; exon_version "1";
17	ensembl	CDS	71573908	71574007	0	-	0	gene_id "ENSRNOG00000018091"; gene_version "8"; transcript_id "ENSRNOT00000104020"; transcript_version "2"; exon_number "2"; gene_name "Gdi2"; gene_source "ensembl"; gene_biotype "protein_coding"; transcript_name "Gdi2-202"; transcript_source "ensembl"; transcript_biotype "protein_coding"; protein_id "ENSRNOP00000077443"; protein_version "1";
17	ensembl	exon	71573908	71574007	0	-	.	gene_id "ENSRNOG00000018091"; gene_version "8"; transcript_id "ENSRNOT00000024952"; transcript_version "8"; exon_number "3"; gene_name "Gdi2"; gene_source "ensembl"; gene_biotype "protein_coding"; transcript_name "Gdi2-201"; transcript_source "ensembl"; transcript_biotype "protein_coding"; exon_id "ENSRNOE00000174848"; exon_version "1"; tag "Ensembl_canonical";
17	ensembl	CDS	71573908	71574007	0	-	0	gene_id "ENSRNOG00000018091"; gene_version "8"; transcript_id "ENSRNOT00000024952"; transcript_version "8"; exon_number "3"; gene_name "Gdi2"; gene_source "ensembl"; gene_biotype "protein_coding"; transcript_name "Gdi2-201"; transcript_source "ensembl"; transcript_biotype "protein_coding"; protein_id "ENSRNOP00000024952"; protein_version "6"; tag "Ensembl_canonical";
17	ensembl	exon	71576150	71576257	0	-	.	gene_id "ENSRNOG00000018091"; gene_version "8"; transcript_id "ENSRNOT00000024952"; transcript_version "8"; exon_number "2"; gene_name "Gdi2"; gene_source "ensembl"; gene_biotype "protein_coding"; transcript_name "Gdi2-201"; transcript_source "ensembl"; transcript_biotype "protein_coding"; exon_id "ENSRNOE00000174568"; exon_version "1"; tag "Ensembl_canonical";
17	ensembl	CDS	71576150	71576257	0	-	0	gene_id "ENSRNOG00000018091"; gene_version "8"; transcript_id "ENSRNOT00000024952"; transcript_version "8"; exon_number "2"; gene_name "Gdi2"; gene_source "ensembl"; gene_biotype "protein_coding"; transcript_name "Gdi2-201"; transcript_source "ensembl"; transcript_biotype "protein_coding"; protein_id "ENSRNOP00000024952"; protein_version "6"; tag "Ensembl_canonical";
17	ensembl	exon	71586003	71586047	0	-	.	gene_id "ENSRNOG00000018091"; gene_version "8"; transcript_id "ENSRNOT00000104020"; transcript_version "2"; exon_number "1"; gene_name "Gdi2"; gene_source "ensembl"; gene_biotype "protein_coding"; transcript_name "Gdi2-202"; transcript_source "ensembl"; transcript_biotype "protein_coding"; exon_id "ENSRNOE00000655271"; exon_version "1";
17	ensembl	CDS	71586003	71586047	0	-	0	gene_id "ENSRNOG00000018091"; gene_version "8"; transcript_id "ENSRNOT00000104020"; transcript_version "2"; exon_number "1"; gene_name "Gdi2"; gene_source "ensembl"; gene_biotype "protein_coding"; transcript_name "Gdi2-202"; transcript_source "ensembl"; transcript_biotype "protein_coding"; protein_id "ENSRNOP00000077443"; protein_version "1";
17	ensembl	CDS	71586003	71586047	0	-	0	gene_id "ENSRNOG00000018091"; gene_version "8"; transcript_id "ENSRNOT00000024952"; transcript_version "8"; exon_number "1"; gene_name "Gdi2"; gene_source "ensembl"; gene_biotype "protein_coding"; transcript_name "Gdi2-201"; transcript_source "ensembl"; transcript_biotype "protein_coding"; protein_id "ENSRNOP00000024952"; protein_version "6"; tag "Ensembl_canonical";
17	ensembl	exon	71586003	71586147	0	-	.	gene_id "ENSRNOG00000018091"; gene_version "8"; transcript_id "ENSRNOT00000024952"; transcript_version "8"; exon_number "1"; gene_name "Gdi2"; gene_source "ensembl"; gene_biotype "protein_coding"; transcript_name "Gdi2-201"; transcript_source "ensembl"; transcript_biotype "protein_coding"; exon_id "ENSRNOE00000338170"; exon_version "4"; tag "Ensembl_canonical";
17	ensembl	start_codon	71586045	71586047	0	-	0	gene_id "ENSRNOG00000018091"; gene_version "8"; transcript_id "ENSRNOT00000104020"; transcript_version "2"; exon_number "1"; gene_name "Gdi2"; gene_source "ensembl"; gene_biotype "protein_coding"; transcript_name "Gdi2-202"; transcript_source "ensembl"; transcript_biotype "protein_coding";
17	ensembl	start_codon	71586045	71586047	0	-	0	gene_id "ENSRNOG00000018091"; gene_version "8"; transcript_id "ENSRNOT00000024952"; transcript_version "8"; exon_number "1"; gene_name "Gdi2"; gene_source "ensembl"; gene_biotype "protein_coding"; transcript_name "Gdi2-201"; transcript_source "ensembl"; transcript_biotype "protein_coding"; tag "Ensembl_canonical";
17	ensembl	five_prime_utr	71586048	71586147	0	-	.	gene_id "ENSRNOG00000018091"; gene_version "8"; transcript_id "ENSRNOT00000024952"; transcript_version "8"; gene_name "Gdi2"; gene_source "ensembl"; gene_biotype "protein_coding"; transcript_name "Gdi2-201"; transcript_source "ensembl"; transcript_biotype "protein_coding"; tag "Ensembl_canonical";
17	ensembl	exon	71596074	71596240	0	-	.	gene_id "ENSRNOG00000076562"; gene_version "1"; transcript_id "ENSRNOT00000156846"; transcript_version "1"; exon_number "4"; gene_source "ensembl"; gene_biotype "lncRNA"; transcript_source "ensembl"; transcript_biotype "lncRNA"; exon_id "ENSRNOE00000691771"; exon_version "1";
17	ensembl	exon	71596074	71596682	0	-	.	gene_id "ENSRNOG00000076562"; gene_version "1"; transcript_id "ENSRNOT00000136153"; transcript_version "1"; exon_number "3"; gene_source "ensembl"; gene_biotype "lncRNA"; transcript_source "ensembl"; transcript_biotype "lncRNA"; exon_id "ENSRNOE00000775029"; exon_version "1";
17	ensembl	transcript	71596074	71619753	0	-	.	gene_id "ENSRNOG00000076562"; gene_version "1"; transcript_id "ENSRNOT00000156846"; transcript_version "1"; gene_source "ensembl"; gene_biotype "lncRNA"; transcript_source "ensembl"; transcript_biotype "lncRNA";
17	ensembl	transcript	71596074	71619911	0	-	.	gene_id "ENSRNOG00000076562"; gene_version "1"; transcript_id "ENSRNOT00000136153"; transcript_version "1"; gene_source "ensembl"; gene_biotype "lncRNA"; transcript_source "ensembl"; transcript_biotype "lncRNA";
17	ensembl	gene	71596074	71620605	0	-	.	gene_id "ENSRNOG00000076562"; gene_version "1"; gene_source "ensembl"; gene_biotype "lncRNA";
17	ensembl	exon	71596151	71596682	0	-	.	gene_id "ENSRNOG00000076562"; gene_version "1"; transcript_id "ENSRNOT00000143686"; transcript_version "1"; exon_number "4"; gene_source "ensembl"; gene_biotype "lncRNA"; transcript_source "ensembl"; transcript_biotype "lncRNA"; exon_id "ENSRNOE00000765796"; exon_version "1"; tag "Ensembl_canonical";
17	ensembl	transcript	71596151	71620605	0	-	.	gene_id "ENSRNOG00000076562"; gene_version "1"; transcript_id "ENSRNOT00000143686"; transcript_version "1"; gene_source "ensembl"; gene_biotype "lncRNA"; transcript_source "ensembl"; transcript_biotype "lncRNA"; tag "Ensembl_canonical";
17	ensembl	exon	71596537	71596682	0	-	.	gene_id "ENSRNOG00000076562"; gene_version "1"; transcript_id "ENSRNOT00000156846"; transcript_version "1"; exon_number "3"; gene_source "ensembl"; gene_biotype "lncRNA"; transcript_source "ensembl"; transcript_biotype "lncRNA"; exon_id "ENSRNOE00000727262"; exon_version "1";
17	ENSEMBL114_rn	exon	71596537	71596682	1.00091498950534	-	.	gene_id "ENSRNOG00000076562"; transcript_id "ENSRNOG00000076562_tx_1"; exon_id "17_71596537_71596682_-"; exonnum "2"; txlen "527";
17	sraer114_ss	exon	71597072	71597452	1.00091498950534	-	.	gene_id "ENSRNOG00000076562"; transcript_id "ENSRNOG00000076562_tx_1"; exon_id "17_71597072_71597452_-"; exonnum "1"; txlen "527";
17	ensembl	exon	71607578	71607696	0	-	.	gene_id "ENSRNOG00000076562"; gene_version "1"; transcript_id "ENSRNOT00000136254"; transcript_version "1"; exon_number "2"; gene_source "ensembl"; gene_biotype "lncRNA"; transcript_source "ensembl"; transcript_biotype "lncRNA"; exon_id "ENSRNOE00000804375"; exon_version "1";
17	ENSEMBL114_rn	exon	71607578	71607696	0.00398865848095161	-	.	gene_id "ENSRNOG00000076562"; transcript_id "ENSRNOG00000076562_tx_7"; exon_id "17_71607578_71607696_-"; exonnum "4"; txlen "1457";
17	ENSEMBL114_rn	exon	71607578	71607696	0.00398865848095161	-	.	gene_id "ENSRNOG00000076562"; transcript_id "ENSRNOG00000076562_tx_8"; exon_id "17_71607578_71607696_-"; exonnum "4"; txlen "542";
17	ensembl	transcript	71607578	71619753	0	-	.	gene_id "ENSRNOG00000076562"; gene_version "1"; transcript_id "ENSRNOT00000136254"; transcript_version "1"; gene_source "ensembl"; gene_biotype "lncRNA"; transcript_source "ensembl"; transcript_biotype "lncRNA";
17	ensembl	exon	71614664	71615120	0	-	.	gene_id "ENSRNOG00000076562"; gene_version "1"; transcript_id "ENSRNOT00000149040"; transcript_version "1"; exon_number "4"; gene_source "ensembl"; gene_biotype "lncRNA"; transcript_source "ensembl"; transcript_biotype "lncRNA"; exon_id "ENSRNOE00000715772"; exon_version "1";
17	ensembl	transcript	71614664	71619911	0	-	.	gene_id "ENSRNOG00000076562"; gene_version "1"; transcript_id "ENSRNOT00000149040"; transcript_version "1"; gene_source "ensembl"; gene_biotype "lncRNA"; transcript_source "ensembl"; transcript_biotype "lncRNA";
17	ensembl	exon	71615851	71617823	0	-	.	gene_id "ENSRNOG00000076562"; gene_version "1"; transcript_id "ENSRNOT00000143686"; transcript_version "1"; exon_number "3"; gene_source "ensembl"; gene_biotype "lncRNA"; transcript_source "ensembl"; transcript_biotype "lncRNA"; exon_id "ENSRNOE00000761014"; exon_version "1"; tag "Ensembl_canonical";
17	sraer114_mid	exon	71616681	71616913	0.00398865848095161	-	.	gene_id "ENSRNOG00000076562"; transcript_id "ENSRNOG00000076562_tx_7"; exon_id "17_71616681_71616913_-"; exonnum "3"; txlen "1457";
17	sraer114_mid	exon	71616681	71616913	0.00398865848095161	-	.	gene_id "ENSRNOG00000076562"; transcript_id "ENSRNOG00000076562_tx_8"; exon_id "17_71616681_71616913_-"; exonnum "3"; txlen "542";
17	ensembl	exon	71616681	71617823	0	-	.	gene_id "ENSRNOG00000076562"; gene_version "1"; transcript_id "ENSRNOT00000149040"; transcript_version "1"; exon_number "3"; gene_source "ensembl"; gene_biotype "lncRNA"; transcript_source "ensembl"; transcript_biotype "lncRNA"; exon_id "ENSRNOE00000691107"; exon_version "1";
17	ensembl	exon	71616681	71619753	0	-	.	gene_id "ENSRNOG00000076562"; gene_version "1"; transcript_id "ENSRNOT00000136254"; transcript_version "1"; exon_number "1"; gene_source "ensembl"; gene_biotype "lncRNA"; transcript_source "ensembl"; transcript_biotype "lncRNA"; exon_id "ENSRNOE00000788086"; exon_version "1";
17	ensembl	exon	71618571	71618633	0	-	.	gene_id "ENSRNOG00000076562"; gene_version "1"; transcript_id "ENSRNOT00000136153"; transcript_version "1"; exon_number "2"; gene_source "ensembl"; gene_biotype "lncRNA"; transcript_source "ensembl"; transcript_biotype "lncRNA"; exon_id "ENSRNOE00000675378"; exon_version "1";
17	ensembl	exon	71618571	71618633	0	-	.	gene_id "ENSRNOG00000076562"; gene_version "1"; transcript_id "ENSRNOT00000156846"; transcript_version "1"; exon_number "2"; gene_source "ensembl"; gene_biotype "lncRNA"; transcript_source "ensembl"; transcript_biotype "lncRNA"; exon_id "ENSRNOE00000675378"; exon_version "1";
17	ensembl	exon	71618571	71618633	0	-	.	gene_id "ENSRNOG00000076562"; gene_version "1"; transcript_id "ENSRNOT00000143686"; transcript_version "1"; exon_number "2"; gene_source "ensembl"; gene_biotype "lncRNA"; transcript_source "ensembl"; transcript_biotype "lncRNA"; exon_id "ENSRNOE00000675378"; exon_version "1"; tag "Ensembl_canonical";
17	ensembl	exon	71618571	71618633	0	-	.	gene_id "ENSRNOG00000076562"; gene_version "1"; transcript_id "ENSRNOT00000149040"; transcript_version "1"; exon_number "2"; gene_source "ensembl"; gene_biotype "lncRNA"; transcript_source "ensembl"; transcript_biotype "lncRNA"; exon_id "ENSRNOE00000675378"; exon_version "1";
17	ENSEMBL114_rn	exon	71618571	71618633	0.00398865848095161	-	.	gene_id "ENSRNOG00000076562"; transcript_id "ENSRNOG00000076562_tx_7"; exon_id "17_71618571_71618633_-"; exonnum "2"; txlen "1457";
17	ENSEMBL114_rn	exon	71618571	71618633	0.00398865848095161	-	.	gene_id "ENSRNOG00000076562"; transcript_id "ENSRNOG00000076562_tx_8"; exon_id "17_71618571_71618633_-"; exonnum "2"; txlen "542";
17	ensembl	exon	71618870	71619753	0	-	.	gene_id "ENSRNOG00000076562"; gene_version "1"; transcript_id "ENSRNOT00000156846"; transcript_version "1"; exon_number "1"; gene_source "ensembl"; gene_biotype "lncRNA"; transcript_source "ensembl"; transcript_biotype "lncRNA"; exon_id "ENSRNOE00000778039"; exon_version "1";
17	ensembl	exon	71618870	71619911	0	-	.	gene_id "ENSRNOG00000076562"; gene_version "1"; transcript_id "ENSRNOT00000136153"; transcript_version "1"; exon_number "1"; gene_source "ensembl"; gene_biotype "lncRNA"; transcript_source "ensembl"; transcript_biotype "lncRNA"; exon_id "ENSRNOE00000753621"; exon_version "1";
17	ENSEMBL114_rn	exon	71618870	71619911	0.00398865848095161	-	.	gene_id "ENSRNOG00000076562"; transcript_id "ENSRNOG00000076562_tx_7"; exon_id "17_71618870_71619911_-"; exonnum "1"; txlen "1457";
17	ensembl	exon	71618870	71620605	0	-	.	gene_id "ENSRNOG00000076562"; gene_version "1"; transcript_id "ENSRNOT00000143686"; transcript_version "1"; exon_number "1"; gene_source "ensembl"; gene_biotype "lncRNA"; transcript_source "ensembl"; transcript_biotype "lncRNA"; exon_id "ENSRNOE00000738458"; exon_version "1"; tag "Ensembl_canonical";
17	ensembl	exon	71619052	71619911	0	-	.	gene_id "ENSRNOG00000076562"; gene_version "1"; transcript_id "ENSRNOT00000149040"; transcript_version "1"; exon_number "1"; gene_source "ensembl"; gene_biotype "lncRNA"; transcript_source "ensembl"; transcript_biotype "lncRNA"; exon_id "ENSRNOE00000686476"; exon_version "1";
17	sraer114_ss	exon	71620039	71620165	0.00398865848095161	-	.	gene_id "ENSRNOG00000076562"; transcript_id "ENSRNOG00000076562_tx_8"; exon_id "17_71620039_71620165_-"; exonnum "1"; txlen "542";
17	ensembl	exon	71622881	71623294	0	-	.	gene_id "ENSRNOG00000091258"; gene_version "1"; transcript_id "ENSRNOT00000167954"; transcript_version "1"; exon_number "4"; gene_source "ensembl"; gene_biotype "lncRNA"; transcript_source "ensembl"; transcript_biotype "lncRNA"; exon_id "ENSRNOE00000744289"; exon_version "1"; tag "Ensembl_canonical";
17	ensembl	gene	71622881	71626945	0	-	.	gene_id "ENSRNOG00000091258"; gene_version "1"; gene_source "ensembl"; gene_biotype "lncRNA";
17	ensembl	transcript	71622881	71626945	0	-	.	gene_id "ENSRNOG00000091258"; gene_version "1"; transcript_id "ENSRNOT00000167954"; transcript_version "1"; gene_source "ensembl"; gene_biotype "lncRNA"; transcript_source "ensembl"; transcript_biotype "lncRNA"; tag "Ensembl_canonical";
17	ensembl	exon	71624409	71624649	0	-	.	gene_id "ENSRNOG00000091258"; gene_version "1"; transcript_id "ENSRNOT00000167954"; transcript_version "1"; exon_number "3"; gene_source "ensembl"; gene_biotype "lncRNA"; transcript_source "ensembl"; transcript_biotype "lncRNA"; exon_id "ENSRNOE00000807847"; exon_version "1"; tag "Ensembl_canonical";
17	ensembl	exon	71624844	71624913	0	-	.	gene_id "ENSRNOG00000091258"; gene_version "1"; transcript_id "ENSRNOT00000167954"; transcript_version "1"; exon_number "2"; gene_source "ensembl"; gene_biotype "lncRNA"; transcript_source "ensembl"; transcript_biotype "lncRNA"; exon_id "ENSRNOE00000683647"; exon_version "1"; tag "Ensembl_canonical";
17	ensembl	exon	71626171	71626945	0	-	.	gene_id "ENSRNOG00000091258"; gene_version "1"; transcript_id "ENSRNOT00000167954"; transcript_version "1"; exon_number "1"; gene_source "ensembl"; gene_biotype "lncRNA"; transcript_source "ensembl"; transcript_biotype "lncRNA"; exon_id "ENSRNOE00000789259"; exon_version "1"; tag "Ensembl_canonical";
17	ensembl	exon	71635458	71636416	0	-	.	gene_id "ENSRNOG00000078113"; gene_version "1"; transcript_id "ENSRNOT00000155252"; transcript_version "1"; exon_number "2"; gene_source "ensembl"; gene_biotype "lncRNA"; transcript_source "ensembl"; transcript_biotype "lncRNA"; exon_id "ENSRNOE00000701544"; exon_version "1"; tag "Ensembl_canonical";
17	ensembl	gene	71635458	71636866	0	-	.	gene_id "ENSRNOG00000078113"; gene_version "1"; gene_source "ensembl"; gene_biotype "lncRNA";
17	ensembl	transcript	71635458	71636866	0	-	.	gene_id "ENSRNOG00000078113"; gene_version "1"; transcript_id "ENSRNOT00000155252"; transcript_version "1"; gene_source "ensembl"; gene_biotype "lncRNA"; transcript_source "ensembl"; transcript_biotype "lncRNA"; tag "Ensembl_canonical";
17	ensembl	exon	71636692	71636866	0	-	.	gene_id "ENSRNOG00000078113"; gene_version "1"; transcript_id "ENSRNOT00000155252"; transcript_version "1"; exon_number "1"; gene_source "ensembl"; gene_biotype "lncRNA"; transcript_source "ensembl"; transcript_biotype "lncRNA"; exon_id "ENSRNOE00000762543"; exon_version "1"; tag "Ensembl_canonical";
17	ensembl	exon	71641340	71642501	0	-	.	gene_id "ENSRNOG00000077631"; gene_version "1"; transcript_id "ENSRNOT00000134090"; transcript_version "1"; exon_number "2"; gene_source "ensembl"; gene_biotype "lncRNA"; transcript_source "ensembl"; transcript_biotype "lncRNA"; exon_id "ENSRNOE00000671223"; exon_version "1"; tag "Ensembl_canonical";
17	ensembl	gene	71641340	71643615	0	-	.	gene_id "ENSRNOG00000077631"; gene_version "1"; gene_source "ensembl"; gene_biotype "lncRNA";
17	ensembl	transcript	71641340	71643615	0	-	.	gene_id "ENSRNOG00000077631"; gene_version "1"; transcript_id "ENSRNOT00000134090"; transcript_version "1"; gene_source "ensembl"; gene_biotype "lncRNA"; transcript_source "ensembl"; transcript_biotype "lncRNA"; tag "Ensembl_canonical";
17	ensembl	exon	71642741	71643615	0	-	.	gene_id "ENSRNOG00000077631"; gene_version "1"; transcript_id "ENSRNOT00000134090"; transcript_version "1"; exon_number "1"; gene_source "ensembl"; gene_biotype "lncRNA"; transcript_source "ensembl"; transcript_biotype "lncRNA"; exon_id "ENSRNOE00000714986"; exon_version "1"; tag "Ensembl_canonical";
17	sraer114_es	exon	71643768	71643924	0.0308008536033646	-	.	gene_id "ENSRNOG00000028168"; transcript_id "ENSRNOG00000028168_tx_5"; exon_id "17_71643768_71643924_-"; exonnum "9"; txlen "1470";
17	sraer114_mid	exon	71645200	71645275	0.245542017399774	-	.	gene_id "ENSRNOG00000028168"; transcript_id "ENSRNOG00000028168_tx_1"; exon_id "17_71645200_71645275_-"; exonnum "7"; txlen "1234";
17	sraer114_mid	exon	71645200	71645275	0.152830182591763	-	.	gene_id "ENSRNOG00000028168"; transcript_id "ENSRNOG00000028168_tx_2"; exon_id "17_71645200_71645275_-"; exonnum "7"; txlen "1204";
17	sraer114_mid	exon	71645200	71645275	0.092170227885321	-	.	gene_id "ENSRNOG00000028168"; transcript_id "ENSRNOG00000028168_tx_3"; exon_id "17_71645200_71645275_-"; exonnum "6"; txlen "1042";
17	sraer114_mid	exon	71645200	71645275	0.0692044646196459	-	.	gene_id "ENSRNOG00000028168"; transcript_id "ENSRNOG00000028168_tx_4"; exon_id "17_71645200_71645275_-"; exonnum "7"; txlen "1092";
17	sraer114_mid	exon	71645200	71645275	0.0308008536033646	-	.	gene_id "ENSRNOG00000028168"; transcript_id "ENSRNOG00000028168_tx_5"; exon_id "17_71645200_71645275_-"; exonnum "8"; txlen "1470";
17	ensembl	three_prime_utr	71647107	71647186	0	-	.	gene_id "ENSRNOG00000028168"; gene_version "8"; transcript_id "ENSRNOT00000025011"; transcript_version "8"; gene_name "Ankrd16"; gene_source "ensembl"; gene_biotype "protein_coding"; transcript_name "Ankrd16-201"; transcript_source "ensembl"; transcript_biotype "protein_coding"; tag "Ensembl_canonical";
17	ensembl	exon	71647107	71647344	0	-	.	gene_id "ENSRNOG00000028168"; gene_version "8"; transcript_id "ENSRNOT00000025011"; transcript_version "8"; exon_number "7"; gene_name "Ankrd16"; gene_source "ensembl"; gene_biotype "protein_coding"; transcript_name "Ankrd16-201"; transcript_source "ensembl"; transcript_biotype "protein_coding"; exon_id "ENSRNOE00000179254"; exon_version "5"; tag "Ensembl_canonical";
17	ensembl	gene	71647107	71658377	0	-	.	gene_id "ENSRNOG00000028168"; gene_version "8"; gene_name "Ankrd16"; gene_source "ensembl"; gene_biotype "protein_coding";
17	ensembl	transcript	71647107	71658377	0	-	.	gene_id "ENSRNOG00000028168"; gene_version "8"; transcript_id "ENSRNOT00000025011"; transcript_version "8"; gene_name "Ankrd16"; gene_source "ensembl"; gene_biotype "protein_coding"; transcript_name "Ankrd16-201"; transcript_source "ensembl"; transcript_biotype "protein_coding"; tag "Ensembl_canonical";
17	sraer114_mid	exon	71647116	71647344	0.245542017399774	-	.	gene_id "ENSRNOG00000028168"; transcript_id "ENSRNOG00000028168_tx_1"; exon_id "17_71647116_71647344_-"; exonnum "6"; txlen "1234";
17	sraer114_mid	exon	71647116	71647344	0.152830182591763	-	.	gene_id "ENSRNOG00000028168"; transcript_id "ENSRNOG00000028168_tx_2"; exon_id "17_71647116_71647344_-"; exonnum "6"; txlen "1204";
17	sraer114_mid	exon	71647116	71647344	0.092170227885321	-	.	gene_id "ENSRNOG00000028168"; transcript_id "ENSRNOG00000028168_tx_3"; exon_id "17_71647116_71647344_-"; exonnum "5"; txlen "1042";
17	sraer114_mid	exon	71647116	71647344	0.0692044646196459	-	.	gene_id "ENSRNOG00000028168"; transcript_id "ENSRNOG00000028168_tx_4"; exon_id "17_71647116_71647344_-"; exonnum "6"; txlen "1092";
17	sraer114_mid	exon	71647116	71647344	0.0308008536033646	-	.	gene_id "ENSRNOG00000028168"; transcript_id "ENSRNOG00000028168_tx_5"; exon_id "17_71647116_71647344_-"; exonnum "7"; txlen "1470";
17	ensembl	stop_codon	71647187	71647189	0	-	0	gene_id "ENSRNOG00000028168"; gene_version "8"; transcript_id "ENSRNOT00000025011"; transcript_version "8"; exon_number "7"; gene_name "Ankrd16"; gene_source "ensembl"; gene_biotype "protein_coding"; transcript_name "Ankrd16-201"; transcript_source "ensembl"; transcript_biotype "protein_coding"; tag "Ensembl_canonical";
17	ensembl	CDS	71647190	71647344	0	-	2	gene_id "ENSRNOG00000028168"; gene_version "8"; transcript_id "ENSRNOT00000025011"; transcript_version "8"; exon_number "7"; gene_name "Ankrd16"; gene_source "ensembl"; gene_biotype "protein_coding"; transcript_name "Ankrd16-201"; transcript_source "ensembl"; transcript_biotype "protein_coding"; protein_id "ENSRNOP00000025011"; protein_version "4"; tag "Ensembl_canonical";
17	ensembl	exon	71649508	71649586	0	-	.	gene_id "ENSRNOG00000028168"; gene_version "8"; transcript_id "ENSRNOT00000025011"; transcript_version "8"; exon_number "6"; gene_name "Ankrd16"; gene_source "ensembl"; gene_biotype "protein_coding"; transcript_name "Ankrd16-201"; transcript_source "ensembl"; transcript_biotype "protein_coding"; exon_id "ENSRNOE00000179223"; exon_version "1"; tag "Ensembl_canonical";
17	ensembl	CDS	71649508	71649586	0	-	0	gene_id "ENSRNOG00000028168"; gene_version "8"; transcript_id "ENSRNOT00000025011"; transcript_version "8"; exon_number "6"; gene_name "Ankrd16"; gene_source "ensembl"; gene_biotype "protein_coding"; transcript_name "Ankrd16-201"; transcript_source "ensembl"; transcript_biotype "protein_coding"; protein_id "ENSRNOP00000025011"; protein_version "4"; tag "Ensembl_canonical";
17	ENSEMBL114_rn	exon	71649508	71649586	0.152830182591763	-	.	gene_id "ENSRNOG00000028168"; transcript_id "ENSRNOG00000028168_tx_2"; exon_id "17_71649508_71649586_-"; exonnum "5"; txlen "1204";
17	ENSEMBL114_rn	exon	71649508	71649586	0.092170227885321	-	.	gene_id "ENSRNOG00000028168"; transcript_id "ENSRNOG00000028168_tx_3"; exon_id "17_71649508_71649586_-"; exonnum "4"; txlen "1042";
17	ENSEMBL114_rn	exon	71649508	71649586	0.0692044646196459	-	.	gene_id "ENSRNOG00000028168"; transcript_id "ENSRNOG00000028168_tx_4"; exon_id "17_71649508_71649586_-"; exonnum "5"; txlen "1092";
17	ENSEMBL114_rn	exon	71649508	71649586	0.0308008536033646	-	.	gene_id "ENSRNOG00000028168"; transcript_id "ENSRNOG00000028168_tx_5"; exon_id "17_71649508_71649586_-"; exonnum "6"; txlen "1470";
17	ensembl	exon	71651411	71651572	0	-	.	gene_id "ENSRNOG00000028168"; gene_version "8"; transcript_id "ENSRNOT00000025011"; transcript_version "8"; exon_number "5"; gene_name "Ankrd16"; gene_source "ensembl"; gene_biotype "protein_coding"; transcript_name "Ankrd16-201"; transcript_source "ensembl"; transcript_biotype "protein_coding"; exon_id "ENSRNOE00000179190"; exon_version "3"; tag "Ensembl_canonical";
17	ensembl	CDS	71651411	71651572	0	-	0	gene_id "ENSRNOG00000028168"; gene_version "8"; transcript_id "ENSRNOT00000025011"; transcript_version "8"; exon_number "5"; gene_name "Ankrd16"; gene_source "ensembl"; gene_biotype "protein_coding"; transcript_name "Ankrd16-201"; transcript_source "ensembl"; transcript_biotype "protein_coding"; protein_id "ENSRNOP00000025011"; protein_version "4"; tag "Ensembl_canonical";
17	ENSEMBL114_rn	exon	71651411	71651572	0.245542017399774	-	.	gene_id "ENSRNOG00000028168"; transcript_id "ENSRNOG00000028168_tx_1"; exon_id "17_71651411_71651572_-"; exonnum "5"; txlen "1234";
17	ENSEMBL114_rn	exon	71651411	71651572	0.152830182591763	-	.	gene_id "ENSRNOG00000028168"; transcript_id "ENSRNOG00000028168_tx_2"; exon_id "17_71651411_71651572_-"; exonnum "4"; txlen "1204";
17	ENSEMBL114_rn	exon	71651411	71651572	0.0692044646196459	-	.	gene_id "ENSRNOG00000028168"; transcript_id "ENSRNOG00000028168_tx_4"; exon_id "17_71651411_71651572_-"; exonnum "4"; txlen "1092";
17	ENSEMBL114_rn	exon	71651411	71651572	0.0308008536033646	-	.	gene_id "ENSRNOG00000028168"; transcript_id "ENSRNOG00000028168_tx_5"; exon_id "17_71651411_71651572_-"; exonnum "5"; txlen "1470";
17	ensembl	exon	71652258	71652366	0	-	.	gene_id "ENSRNOG00000028168"; gene_version "8"; transcript_id "ENSRNOT00000025011"; transcript_version "8"; exon_number "4"; gene_name "Ankrd16"; gene_source "ensembl"; gene_biotype "protein_coding"; transcript_name "Ankrd16-201"; transcript_source "ensembl"; transcript_biotype "protein_coding"; exon_id "ENSRNOE00000179126"; exon_version "2"; tag "Ensembl_canonical";
17	ensembl	CDS	71652258	71652366	0	-	1	gene_id "ENSRNOG00000028168"; gene_version "8"; transcript_id "ENSRNOT00000025011"; transcript_version "8"; exon_number "4"; gene_name "Ankrd16"; gene_source "ensembl"; gene_biotype "protein_coding"; transcript_name "Ankrd16-201"; transcript_source "ensembl"; transcript_biotype "protein_coding"; protein_id "ENSRNOP00000025011"; protein_version "4"; tag "Ensembl_canonical";
17	ENSEMBL114_rn	exon	71652258	71652366	0.245542017399774	-	.	gene_id "ENSRNOG00000028168"; transcript_id "ENSRNOG00000028168_tx_1"; exon_id "17_71652258_71652366_-"; exonnum "4"; txlen "1234";
17	ENSEMBL114_rn	exon	71652258	71652366	0.0692044646196459	-	.	gene_id "ENSRNOG00000028168"; transcript_id "ENSRNOG00000028168_tx_4"; exon_id "17_71652258_71652366_-"; exonnum "3"; txlen "1092";
17	ENSEMBL114_rn	exon	71652258	71652366	0.0308008536033646	-	.	gene_id "ENSRNOG00000028168"; transcript_id "ENSRNOG00000028168_tx_5"; exon_id "17_71652258_71652366_-"; exonnum "4"; txlen "1470";
17	ensembl	exon	71654892	71654934	0	-	.	gene_id "ENSRNOG00000028168"; gene_version "8"; transcript_id "ENSRNOT00000025011"; transcript_version "8"; exon_number "3"; gene_name "Ankrd16"; gene_source "ensembl"; gene_biotype "protein_coding"; transcript_name "Ankrd16-201"; transcript_source "ensembl"; transcript_biotype "protein_coding"; exon_id "ENSRNOE00000343996"; exon_version "1"; tag "Ensembl_canonical";
17	ensembl	CDS	71654892	71654934	0	-	2	gene_id "ENSRNOG00000028168"; gene_version "8"; transcript_id "ENSRNOT00000025011"; transcript_version "8"; exon_number "3"; gene_name "Ankrd16"; gene_source "ensembl"; gene_biotype "protein_coding"; transcript_name "Ankrd16-201"; transcript_source "ensembl"; transcript_biotype "protein_coding"; protein_id "ENSRNOP00000025011"; protein_version "4"; tag "Ensembl_canonical";
17	ENSEMBL114_rn	exon	71654892	71654934	0.245542017399774	-	.	gene_id "ENSRNOG00000028168"; transcript_id "ENSRNOG00000028168_tx_1"; exon_id "17_71654892_71654934_-"; exonnum "3"; txlen "1234";
17	ENSEMBL114_rn	exon	71654892	71654934	0.152830182591763	-	.	gene_id "ENSRNOG00000028168"; transcript_id "ENSRNOG00000028168_tx_2"; exon_id "17_71654892_71654934_-"; exonnum "3"; txlen "1204";
17	ENSEMBL114_rn	exon	71654892	71654934	0.092170227885321	-	.	gene_id "ENSRNOG00000028168"; transcript_id "ENSRNOG00000028168_tx_3"; exon_id "17_71654892_71654934_-"; exonnum "3"; txlen "1042";
17	ENSEMBL114_rn	exon	71654892	71654934	0.0692044646196459	-	.	gene_id "ENSRNOG00000028168"; transcript_id "ENSRNOG00000028168_tx_4"; exon_id "17_71654892_71654934_-"; exonnum "2"; txlen "1092";
17	ENSEMBL114_rn	exon	71654892	71654934	0.0308008536033646	-	.	gene_id "ENSRNOG00000028168"; transcript_id "ENSRNOG00000028168_tx_5"; exon_id "17_71654892_71654934_-"; exonnum "3"; txlen "1470";
17	ensembl	exon	71656763	71656983	0	-	.	gene_id "ENSRNOG00000028168"; gene_version "8"; transcript_id "ENSRNOT00000025011"; transcript_version "8"; exon_number "2"; gene_name "Ankrd16"; gene_source "ensembl"; gene_biotype "protein_coding"; transcript_name "Ankrd16-201"; transcript_source "ensembl"; transcript_biotype "protein_coding"; exon_id "ENSRNOE00000306384"; exon_version "1"; tag "Ensembl_canonical";
17	ensembl	CDS	71656763	71656983	0	-	1	gene_id "ENSRNOG00000028168"; gene_version "8"; transcript_id "ENSRNOT00000025011"; transcript_version "8"; exon_number "2"; gene_name "Ankrd16"; gene_source "ensembl"; gene_biotype "protein_coding"; transcript_name "Ankrd16-201"; transcript_source "ensembl"; transcript_biotype "protein_coding"; protein_id "ENSRNOP00000025011"; protein_version "4"; tag "Ensembl_canonical";
17	ENSEMBL114_rn	exon	71656763	71656983	0.245542017399774	-	.	gene_id "ENSRNOG00000028168"; transcript_id "ENSRNOG00000028168_tx_1"; exon_id "17_71656763_71656983_-"; exonnum "2"; txlen "1234";
17	ENSEMBL114_rn	exon	71656763	71656983	0.152830182591763	-	.	gene_id "ENSRNOG00000028168"; transcript_id "ENSRNOG00000028168_tx_2"; exon_id "17_71656763_71656983_-"; exonnum "2"; txlen "1204";
17	ENSEMBL114_rn	exon	71656763	71656983	0.092170227885321	-	.	gene_id "ENSRNOG00000028168"; transcript_id "ENSRNOG00000028168_tx_3"; exon_id "17_71656763_71656983_-"; exonnum "2"; txlen "1042";
17	ENSEMBL114_rn	exon	71656763	71656983	0.0308008536033646	-	.	gene_id "ENSRNOG00000028168"; transcript_id "ENSRNOG00000028168_tx_5"; exon_id "17_71656763_71656983_-"; exonnum "2"; txlen "1470";
17	ensembl	CDS	71657984	71658324	0	-	0	gene_id "ENSRNOG00000028168"; gene_version "8"; transcript_id "ENSRNOT00000025011"; transcript_version "8"; exon_number "1"; gene_name "Ankrd16"; gene_source "ensembl"; gene_biotype "protein_coding"; transcript_name "Ankrd16-201"; transcript_source "ensembl"; transcript_biotype "protein_coding"; protein_id "ENSRNOP00000025011"; protein_version "4"; tag "Ensembl_canonical";
17	ensembl	exon	71657984	71658377	0	-	.	gene_id "ENSRNOG00000028168"; gene_version "8"; transcript_id "ENSRNOT00000025011"; transcript_version "8"; exon_number "1"; gene_name "Ankrd16"; gene_source "ensembl"; gene_biotype "protein_coding"; transcript_name "Ankrd16-201"; transcript_source "ensembl"; transcript_biotype "protein_coding"; exon_id "ENSRNOE00000585216"; exon_version "1"; tag "Ensembl_canonical";
17	ENSEMBL114_rn	exon	71657984	71658377	0.245542017399774	-	.	gene_id "ENSRNOG00000028168"; transcript_id "ENSRNOG00000028168_tx_1"; exon_id "17_71657984_71658377_-"; exonnum "1"; txlen "1234";
17	ENSEMBL114_rn	exon	71657984	71658377	0.152830182591763	-	.	gene_id "ENSRNOG00000028168"; transcript_id "ENSRNOG00000028168_tx_2"; exon_id "17_71657984_71658377_-"; exonnum "1"; txlen "1204";
17	ENSEMBL114_rn	exon	71657984	71658377	0.092170227885321	-	.	gene_id "ENSRNOG00000028168"; transcript_id "ENSRNOG00000028168_tx_3"; exon_id "17_71657984_71658377_-"; exonnum "1"; txlen "1042";
17	ENSEMBL114_rn	exon	71657984	71658377	0.0692044646196459	-	.	gene_id "ENSRNOG00000028168"; transcript_id "ENSRNOG00000028168_tx_4"; exon_id "17_71657984_71658377_-"; exonnum "1"; txlen "1092";
17	ENSEMBL114_rn	exon	71657984	71658377	0.0308008536033646	-	.	gene_id "ENSRNOG00000028168"; transcript_id "ENSRNOG00000028168_tx_5"; exon_id "17_71657984_71658377_-"; exonnum "1"; txlen "1470";
17	ensembl	start_codon	71658322	71658324	0	-	0	gene_id "ENSRNOG00000028168"; gene_version "8"; transcript_id "ENSRNOT00000025011"; transcript_version "8"; exon_number "1"; gene_name "Ankrd16"; gene_source "ensembl"; gene_biotype "protein_coding"; transcript_name "Ankrd16-201"; transcript_source "ensembl"; transcript_biotype "protein_coding"; tag "Ensembl_canonical";
17	ensembl	five_prime_utr	71658325	71658377	0	-	.	gene_id "ENSRNOG00000028168"; gene_version "8"; transcript_id "ENSRNOT00000025011"; transcript_version "8"; gene_name "Ankrd16"; gene_source "ensembl"; gene_biotype "protein_coding"; transcript_name "Ankrd16-201"; transcript_source "ensembl"; transcript_biotype "protein_coding"; tag "Ensembl_canonical";
17	ensembl	three_prime_utr	71712141	71712844	0	-	.	gene_id "ENSRNOG00000018706"; gene_version "10"; transcript_id "ENSRNOT00000114539"; transcript_version "2"; gene_name "Il15ra"; gene_source "ensembl"; gene_biotype "protein_coding"; transcript_name "Il15ra-204"; transcript_source "ensembl"; transcript_biotype "protein_coding"; tag "Ensembl_canonical";
17	ensembl	three_prime_utr	71712141	71712844	0	-	.	gene_id "ENSRNOG00000018706"; gene_version "10"; transcript_id "ENSRNOT00000113114"; transcript_version "2"; gene_name "Il15ra"; gene_source "ensembl"; gene_biotype "protein_coding"; transcript_name "Il15ra-203"; transcript_source "ensembl"; transcript_biotype "protein_coding";
17	ensembl	three_prime_utr	71712141	71712844	0	-	.	gene_id "ENSRNOG00000018706"; gene_version "10"; transcript_id "ENSRNOT00000115316"; transcript_version "2"; gene_name "Il15ra"; gene_source "ensembl"; gene_biotype "protein_coding"; transcript_name "Il15ra-205"; transcript_source "ensembl"; transcript_biotype "protein_coding";
17	ensembl	three_prime_utr	71712141	71712844	0	-	.	gene_id "ENSRNOG00000018706"; gene_version "10"; transcript_id "ENSRNOT00000102319"; transcript_version "2"; gene_name "Il15ra"; gene_source "ensembl"; gene_biotype "protein_coding"; transcript_name "Il15ra-202"; transcript_source "ensembl"; transcript_biotype "protein_coding";
17	ensembl	three_prime_utr	71712141	71712844	0	-	.	gene_id "ENSRNOG00000018706"; gene_version "10"; transcript_id "ENSRNOT00000129299"; transcript_version "1"; gene_name "Il15ra"; gene_source "ensembl"; gene_biotype "protein_coding"; transcript_name "Il15ra-207"; transcript_source "ensembl"; transcript_biotype "protein_coding";
17	ensembl	three_prime_utr	71712141	71712844	0	-	.	gene_id "ENSRNOG00000018706"; gene_version "10"; transcript_id "ENSRNOT00000025252"; transcript_version "10"; gene_name "Il15ra"; gene_source "ensembl"; gene_biotype "protein_coding"; transcript_name "Il15ra-201"; transcript_source "ensembl"; transcript_biotype "protein_coding";
17	ensembl	exon	71712141	71712980	0	-	.	gene_id "ENSRNOG00000018706"; gene_version "10"; transcript_id "ENSRNOT00000114539"; transcript_version "2"; exon_number "7"; gene_name "Il15ra"; gene_source "ensembl"; gene_biotype "protein_coding"; transcript_name "Il15ra-204"; transcript_source "ensembl"; transcript_biotype "protein_coding"; exon_id "ENSRNOE00000181028"; exon_version "5"; tag "Ensembl_canonical";
17	ensembl	exon	71712141	71712980	0	-	.	gene_id "ENSRNOG00000018706"; gene_version "10"; transcript_id "ENSRNOT00000113114"; transcript_version "2"; exon_number "6"; gene_name "Il15ra"; gene_source "ensembl"; gene_biotype "protein_coding"; transcript_name "Il15ra-203"; transcript_source "ensembl"; transcript_biotype "protein_coding"; exon_id "ENSRNOE00000181028"; exon_version "5";
17	ensembl	exon	71712141	71712980	0	-	.	gene_id "ENSRNOG00000018706"; gene_version "10"; transcript_id "ENSRNOT00000115316"; transcript_version "2"; exon_number "5"; gene_name "Il15ra"; gene_source "ensembl"; gene_biotype "protein_coding"; transcript_name "Il15ra-205"; transcript_source "ensembl"; transcript_biotype "protein_coding"; exon_id "ENSRNOE00000181028"; exon_version "5";
17	ensembl	exon	71712141	71712980	0	-	.	gene_id "ENSRNOG00000018706"; gene_version "10"; transcript_id "ENSRNOT00000102319"; transcript_version "2"; exon_number "4"; gene_name "Il15ra"; gene_source "ensembl"; gene_biotype "protein_coding"; transcript_name "Il15ra-202"; transcript_source "ensembl"; transcript_biotype "protein_coding"; exon_id "ENSRNOE00000181028"; exon_version "5";
17	ensembl	exon	71712141	71712980	0	-	.	gene_id "ENSRNOG00000018706"; gene_version "10"; transcript_id "ENSRNOT00000129299"; transcript_version "1"; exon_number "8"; gene_name "Il15ra"; gene_source "ensembl"; gene_biotype "protein_coding"; transcript_name "Il15ra-207"; transcript_source "ensembl"; transcript_biotype "protein_coding"; exon_id "ENSRNOE00000181028"; exon_version "5";
17	ensembl	exon	71712141	71712980	0	-	.	gene_id "ENSRNOG00000018706"; gene_version "10"; transcript_id "ENSRNOT00000025252"; transcript_version "10"; exon_number "7"; gene_name "Il15ra"; gene_source "ensembl"; gene_biotype "protein_coding"; transcript_name "Il15ra-201"; transcript_source "ensembl"; transcript_biotype "protein_coding"; exon_id "ENSRNOE00000181028"; exon_version "5";
17	ENSEMBL114_rn	exon	71712141	71712980	0.0638607519992389	-	.	gene_id "ENSRNOG00000018706"; transcript_id "ENSRNOG00000018706_tx_5"; exon_id "17_71712141_71712980_-"; exonnum "9"; txlen "1886";
17	ensembl	transcript	71712141	71741653	0	-	.	gene_id "ENSRNOG00000018706"; gene_version "10"; transcript_id "ENSRNOT00000114539"; transcript_version "2"; gene_name "Il15ra"; gene_source "ensembl"; gene_biotype "protein_coding"; transcript_name "Il15ra-204"; transcript_source "ensembl"; transcript_biotype "protein_coding"; tag "Ensembl_canonical";
17	ensembl	transcript	71712141	71741653	0	-	.	gene_id "ENSRNOG00000018706"; gene_version "10"; transcript_id "ENSRNOT00000113114"; transcript_version "2"; gene_name "Il15ra"; gene_source "ensembl"; gene_biotype "protein_coding"; transcript_name "Il15ra-203"; transcript_source "ensembl"; transcript_biotype "protein_coding";
17	ensembl	transcript	71712141	71741653	0	-	.	gene_id "ENSRNOG00000018706"; gene_version "10"; transcript_id "ENSRNOT00000115316"; transcript_version "2"; gene_name "Il15ra"; gene_source "ensembl"; gene_biotype "protein_coding"; transcript_name "Il15ra-205"; transcript_source "ensembl"; transcript_biotype "protein_coding";
17	ensembl	transcript	71712141	71741653	0	-	.	gene_id "ENSRNOG00000018706"; gene_version "10"; transcript_id "ENSRNOT00000102319"; transcript_version "2"; gene_name "Il15ra"; gene_source "ensembl"; gene_biotype "protein_coding"; transcript_name "Il15ra-202"; transcript_source "ensembl"; transcript_biotype "protein_coding";
17	ensembl	transcript	71712141	71741908	0	-	.	gene_id "ENSRNOG00000018706"; gene_version "10"; transcript_id "ENSRNOT00000129299"; transcript_version "1"; gene_name "Il15ra"; gene_source "ensembl"; gene_biotype "protein_coding"; transcript_name "Il15ra-207"; transcript_source "ensembl"; transcript_biotype "protein_coding";
17	ensembl	transcript	71712141	71742059	0	-	.	gene_id "ENSRNOG00000018706"; gene_version "10"; transcript_id "ENSRNOT00000025252"; transcript_version "10"; gene_name "Il15ra"; gene_source "ensembl"; gene_biotype "protein_coding"; transcript_name "Il15ra-201"; transcript_source "ensembl"; transcript_biotype "protein_coding";
17	ensembl	gene	71712141	71742149	0	-	.	gene_id "ENSRNOG00000018706"; gene_version "10"; gene_name "Il15ra"; gene_source "ensembl"; gene_biotype "protein_coding";
17	ensembl	stop_codon	71712845	71712847	0	-	0	gene_id "ENSRNOG00000018706"; gene_version "10"; transcript_id "ENSRNOT00000114539"; transcript_version "2"; exon_number "7"; gene_name "Il15ra"; gene_source "ensembl"; gene_biotype "protein_coding"; transcript_name "Il15ra-204"; transcript_source "ensembl"; transcript_biotype "protein_coding"; tag "Ensembl_canonical";
17	ensembl	stop_codon	71712845	71712847	0	-	0	gene_id "ENSRNOG00000018706"; gene_version "10"; transcript_id "ENSRNOT00000113114"; transcript_version "2"; exon_number "6"; gene_name "Il15ra"; gene_source "ensembl"; gene_biotype "protein_coding"; transcript_name "Il15ra-203"; transcript_source "ensembl"; transcript_biotype "protein_coding";
17	ensembl	stop_codon	71712845	71712847	0	-	0	gene_id "ENSRNOG00000018706"; gene_version "10"; transcript_id "ENSRNOT00000115316"; transcript_version "2"; exon_number "5"; gene_name "Il15ra"; gene_source "ensembl"; gene_biotype "protein_coding"; transcript_name "Il15ra-205"; transcript_source "ensembl"; transcript_biotype "protein_coding";
17	ensembl	stop_codon	71712845	71712847	0	-	0	gene_id "ENSRNOG00000018706"; gene_version "10"; transcript_id "ENSRNOT00000102319"; transcript_version "2"; exon_number "4"; gene_name "Il15ra"; gene_source "ensembl"; gene_biotype "protein_coding"; transcript_name "Il15ra-202"; transcript_source "ensembl"; transcript_biotype "protein_coding";
17	ensembl	stop_codon	71712845	71712847	0	-	0	gene_id "ENSRNOG00000018706"; gene_version "10"; transcript_id "ENSRNOT00000129299"; transcript_version "1"; exon_number "8"; gene_name "Il15ra"; gene_source "ensembl"; gene_biotype "protein_coding"; transcript_name "Il15ra-207"; transcript_source "ensembl"; transcript_biotype "protein_coding";
17	ensembl	stop_codon	71712845	71712847	0	-	0	gene_id "ENSRNOG00000018706"; gene_version "10"; transcript_id "ENSRNOT00000025252"; transcript_version "10"; exon_number "7"; gene_name "Il15ra"; gene_source "ensembl"; gene_biotype "protein_coding"; transcript_name "Il15ra-201"; transcript_source "ensembl"; transcript_biotype "protein_coding";
17	ensembl	CDS	71712848	71712980	0	-	1	gene_id "ENSRNOG00000018706"; gene_version "10"; transcript_id "ENSRNOT00000114539"; transcript_version "2"; exon_number "7"; gene_name "Il15ra"; gene_source "ensembl"; gene_biotype "protein_coding"; transcript_name "Il15ra-204"; transcript_source "ensembl"; transcript_biotype "protein_coding"; protein_id "ENSRNOP00000094566"; protein_version "1"; tag "Ensembl_canonical";
17	ensembl	CDS	71712848	71712980	0	-	1	gene_id "ENSRNOG00000018706"; gene_version "10"; transcript_id "ENSRNOT00000113114"; transcript_version "2"; exon_number "6"; gene_name "Il15ra"; gene_source "ensembl"; gene_biotype "protein_coding"; transcript_name "Il15ra-203"; transcript_source "ensembl"; transcript_biotype "protein_coding"; protein_id "ENSRNOP00000081543"; protein_version "1";
17	ensembl	CDS	71712848	71712980	0	-	1	gene_id "ENSRNOG00000018706"; gene_version "10"; transcript_id "ENSRNOT00000115316"; transcript_version "2"; exon_number "5"; gene_name "Il15ra"; gene_source "ensembl"; gene_biotype "protein_coding"; transcript_name "Il15ra-205"; transcript_source "ensembl"; transcript_biotype "protein_coding"; protein_id "ENSRNOP00000091230"; protein_version "1";
17	ensembl	CDS	71712848	71712980	0	-	1	gene_id "ENSRNOG00000018706"; gene_version "10"; transcript_id "ENSRNOT00000102319"; transcript_version "2"; exon_number "4"; gene_name "Il15ra"; gene_source "ensembl"; gene_biotype "protein_coding"; transcript_name "Il15ra-202"; transcript_source "ensembl"; transcript_biotype "protein_coding"; protein_id "ENSRNOP00000079978"; protein_version "1";
17	ensembl	CDS	71712848	71712980	0	-	1	gene_id "ENSRNOG00000018706"; gene_version "10"; transcript_id "ENSRNOT00000129299"; transcript_version "1"; exon_number "8"; gene_name "Il15ra"; gene_source "ensembl"; gene_biotype "protein_coding"; transcript_name "Il15ra-207"; transcript_source "ensembl"; transcript_biotype "protein_coding"; protein_id "ENSRNOP00000109290"; protein_version "1";
17	ensembl	CDS	71712848	71712980	0	-	1	gene_id "ENSRNOG00000018706"; gene_version "10"; transcript_id "ENSRNOT00000025252"; transcript_version "10"; exon_number "7"; gene_name "Il15ra"; gene_source "ensembl"; gene_biotype "protein_coding"; transcript_name "Il15ra-201"; transcript_source "ensembl"; transcript_biotype "protein_coding"; protein_id "ENSRNOP00000025252"; protein_version "7";
17	ensembl	exon	71714993	71715068	0	-	.	gene_id "ENSRNOG00000018706"; gene_version "10"; transcript_id "ENSRNOT00000114539"; transcript_version "2"; exon_number "6"; gene_name "Il15ra"; gene_source "ensembl"; gene_biotype "protein_coding"; transcript_name "Il15ra-204"; transcript_source "ensembl"; transcript_biotype "protein_coding"; exon_id "ENSRNOE00000268970"; exon_version "4"; tag "Ensembl_canonical";
17	ensembl	CDS	71714993	71715068	0	-	2	gene_id "ENSRNOG00000018706"; gene_version "10"; transcript_id "ENSRNOT00000114539"; transcript_version "2"; exon_number "6"; gene_name "Il15ra"; gene_source "ensembl"; gene_biotype "protein_coding"; transcript_name "Il15ra-204"; transcript_source "ensembl"; transcript_biotype "protein_coding"; protein_id "ENSRNOP00000094566"; protein_version "1"; tag "Ensembl_canonical";
17	ensembl	exon	71714993	71715068	0	-	.	gene_id "ENSRNOG00000018706"; gene_version "10"; transcript_id "ENSRNOT00000113114"; transcript_version "2"; exon_number "5"; gene_name "Il15ra"; gene_source "ensembl"; gene_biotype "protein_coding"; transcript_name "Il15ra-203"; transcript_source "ensembl"; transcript_biotype "protein_coding"; exon_id "ENSRNOE00000268970"; exon_version "4";
17	ensembl	CDS	71714993	71715068	0	-	2	gene_id "ENSRNOG00000018706"; gene_version "10"; transcript_id "ENSRNOT00000113114"; transcript_version "2"; exon_number "5"; gene_name "Il15ra"; gene_source "ensembl"; gene_biotype "protein_coding"; transcript_name "Il15ra-203"; transcript_source "ensembl"; transcript_biotype "protein_coding"; protein_id "ENSRNOP00000081543"; protein_version "1";
17	ensembl	exon	71714993	71715068	0	-	.	gene_id "ENSRNOG00000018706"; gene_version "10"; transcript_id "ENSRNOT00000115316"; transcript_version "2"; exon_number "4"; gene_name "Il15ra"; gene_source "ensembl"; gene_biotype "protein_coding"; transcript_name "Il15ra-205"; transcript_source "ensembl"; transcript_biotype "protein_coding"; exon_id "ENSRNOE00000268970"; exon_version "4";
17	ensembl	CDS	71714993	71715068	0	-	2	gene_id "ENSRNOG00000018706"; gene_version "10"; transcript_id "ENSRNOT00000115316"; transcript_version "2"; exon_number "4"; gene_name "Il15ra"; gene_source "ensembl"; gene_biotype "protein_coding"; transcript_name "Il15ra-205"; transcript_source "ensembl"; transcript_biotype "protein_coding"; protein_id "ENSRNOP00000091230"; protein_version "1";
17	ensembl	exon	71714993	71715068	0	-	.	gene_id "ENSRNOG00000018706"; gene_version "10"; transcript_id "ENSRNOT00000102319"; transcript_version "2"; exon_number "3"; gene_name "Il15ra"; gene_source "ensembl"; gene_biotype "protein_coding"; transcript_name "Il15ra-202"; transcript_source "ensembl"; transcript_biotype "protein_coding"; exon_id "ENSRNOE00000268970"; exon_version "4";
17	ensembl	CDS	71714993	71715068	0	-	2	gene_id "ENSRNOG00000018706"; gene_version "10"; transcript_id "ENSRNOT00000102319"; transcript_version "2"; exon_number "3"; gene_name "Il15ra"; gene_source "ensembl"; gene_biotype "protein_coding"; transcript_name "Il15ra-202"; transcript_source "ensembl"; transcript_biotype "protein_coding"; protein_id "ENSRNOP00000079978"; protein_version "1";
17	ensembl	exon	71714993	71715068	0	-	.	gene_id "ENSRNOG00000018706"; gene_version "10"; transcript_id "ENSRNOT00000129299"; transcript_version "1"; exon_number "7"; gene_name "Il15ra"; gene_source "ensembl"; gene_biotype "protein_coding"; transcript_name "Il15ra-207"; transcript_source "ensembl"; transcript_biotype "protein_coding"; exon_id "ENSRNOE00000268970"; exon_version "4";
17	ensembl	CDS	71714993	71715068	0	-	2	gene_id "ENSRNOG00000018706"; gene_version "10"; transcript_id "ENSRNOT00000129299"; transcript_version "1"; exon_number "7"; gene_name "Il15ra"; gene_source "ensembl"; gene_biotype "protein_coding"; transcript_name "Il15ra-207"; transcript_source "ensembl"; transcript_biotype "protein_coding"; protein_id "ENSRNOP00000109290"; protein_version "1";
17	ensembl	exon	71714993	71715068	0	-	.	gene_id "ENSRNOG00000018706"; gene_version "10"; transcript_id "ENSRNOT00000025252"; transcript_version "10"; exon_number "6"; gene_name "Il15ra"; gene_source "ensembl"; gene_biotype "protein_coding"; transcript_name "Il15ra-201"; transcript_source "ensembl"; transcript_biotype "protein_coding"; exon_id "ENSRNOE00000268970"; exon_version "4";
17	ensembl	CDS	71714993	71715068	0	-	2	gene_id "ENSRNOG00000018706"; gene_version "10"; transcript_id "ENSRNOT00000025252"; transcript_version "10"; exon_number "6"; gene_name "Il15ra"; gene_source "ensembl"; gene_biotype "protein_coding"; transcript_name "Il15ra-201"; transcript_source "ensembl"; transcript_biotype "protein_coding"; protein_id "ENSRNOP00000025252"; protein_version "7";
17	ENSEMBL114_rn	exon	71714993	71715068	0.0638607519992389	-	.	gene_id "ENSRNOG00000018706"; transcript_id "ENSRNOG00000018706_tx_5"; exon_id "17_71714993_71715068_-"; exonnum "8"; txlen "1886";
17	ensembl	three_prime_utr	71721764	71721969	0	-	.	gene_id "ENSRNOG00000018706"; gene_version "10"; transcript_id "ENSRNOT00000128724"; transcript_version "1"; gene_name "Il15ra"; gene_source "ensembl"; gene_biotype "protein_coding"; transcript_name "Il15ra-206"; transcript_source "ensembl"; transcript_biotype "protein_coding";
17	ensembl	exon	71721764	71722211	0	-	.	gene_id "ENSRNOG00000018706"; gene_version "10"; transcript_id "ENSRNOT00000128724"; transcript_version "1"; exon_number "6"; gene_name "Il15ra"; gene_source "ensembl"; gene_biotype "protein_coding"; transcript_name "Il15ra-206"; transcript_source "ensembl"; transcript_biotype "protein_coding"; exon_id "ENSRNOE00000817829"; exon_version "1";
17	ensembl	transcript	71721764	71742149	0	-	.	gene_id "ENSRNOG00000018706"; gene_version "10"; transcript_id "ENSRNOT00000128724"; transcript_version "1"; gene_name "Il15ra"; gene_source "ensembl"; gene_biotype "protein_coding"; transcript_name "Il15ra-206"; transcript_source "ensembl"; transcript_biotype "protein_coding";
17	ensembl	stop_codon	71721970	71721972	0	-	0	gene_id "ENSRNOG00000018706"; gene_version "10"; transcript_id "ENSRNOT00000128724"; transcript_version "1"; exon_number "6"; gene_name "Il15ra"; gene_source "ensembl"; gene_biotype "protein_coding"; transcript_name "Il15ra-206"; transcript_source "ensembl"; transcript_biotype "protein_coding";
17	ensembl	CDS	71721973	71722211	0	-	2	gene_id "ENSRNOG00000018706"; gene_version "10"; transcript_id "ENSRNOT00000128724"; transcript_version "1"; exon_number "6"; gene_name "Il15ra"; gene_source "ensembl"; gene_biotype "protein_coding"; transcript_name "Il15ra-206"; transcript_source "ensembl"; transcript_biotype "protein_coding"; protein_id "ENSRNOP00000103681"; protein_version "1";
17	ensembl	exon	71722579	71722611	0	-	.	gene_id "ENSRNOG00000018706"; gene_version "10"; transcript_id "ENSRNOT00000128724"; transcript_version "1"; exon_number "5"; gene_name "Il15ra"; gene_source "ensembl"; gene_biotype "protein_coding"; transcript_name "Il15ra-206"; transcript_source "ensembl"; transcript_biotype "protein_coding"; exon_id "ENSRNOE00000296177"; exon_version "3";
17	ensembl	CDS	71722579	71722611	0	-	2	gene_id "ENSRNOG00000018706"; gene_version "10"; transcript_id "ENSRNOT00000128724"; transcript_version "1"; exon_number "5"; gene_name "Il15ra"; gene_source "ensembl"; gene_biotype "protein_coding"; transcript_name "Il15ra-206"; transcript_source "ensembl"; transcript_biotype "protein_coding"; protein_id "ENSRNOP00000103681"; protein_version "1";
17	ensembl	exon	71722579	71722611	0	-	.	gene_id "ENSRNOG00000018706"; gene_version "10"; transcript_id "ENSRNOT00000114539"; transcript_version "2"; exon_number "5"; gene_name "Il15ra"; gene_source "ensembl"; gene_biotype "protein_coding"; transcript_name "Il15ra-204"; transcript_source "ensembl"; transcript_biotype "protein_coding"; exon_id "ENSRNOE00000296177"; exon_version "3"; tag "Ensembl_canonical";
17	ensembl	CDS	71722579	71722611	0	-	2	gene_id "ENSRNOG00000018706"; gene_version "10"; transcript_id "ENSRNOT00000114539"; transcript_version "2"; exon_number "5"; gene_name "Il15ra"; gene_source "ensembl"; gene_biotype "protein_coding"; transcript_name "Il15ra-204"; transcript_source "ensembl"; transcript_biotype "protein_coding"; protein_id "ENSRNOP00000094566"; protein_version "1"; tag "Ensembl_canonical";
17	ensembl	exon	71722579	71722611	0	-	.	gene_id "ENSRNOG00000018706"; gene_version "10"; transcript_id "ENSRNOT00000113114"; transcript_version "2"; exon_number "4"; gene_name "Il15ra"; gene_source "ensembl"; gene_biotype "protein_coding"; transcript_name "Il15ra-203"; transcript_source "ensembl"; transcript_biotype "protein_coding"; exon_id "ENSRNOE00000296177"; exon_version "3";
17	ensembl	CDS	71722579	71722611	0	-	2	gene_id "ENSRNOG00000018706"; gene_version "10"; transcript_id "ENSRNOT00000113114"; transcript_version "2"; exon_number "4"; gene_name "Il15ra"; gene_source "ensembl"; gene_biotype "protein_coding"; transcript_name "Il15ra-203"; transcript_source "ensembl"; transcript_biotype "protein_coding"; protein_id "ENSRNOP00000081543"; protein_version "1";
17	ensembl	exon	71722579	71722611	0	-	.	gene_id "ENSRNOG00000018706"; gene_version "10"; transcript_id "ENSRNOT00000115316"; transcript_version "2"; exon_number "3"; gene_name "Il15ra"; gene_source "ensembl"; gene_biotype "protein_coding"; transcript_name "Il15ra-205"; transcript_source "ensembl"; transcript_biotype "protein_coding"; exon_id "ENSRNOE00000296177"; exon_version "3";
17	ensembl	CDS	71722579	71722611	0	-	2	gene_id "ENSRNOG00000018706"; gene_version "10"; transcript_id "ENSRNOT00000115316"; transcript_version "2"; exon_number "3"; gene_name "Il15ra"; gene_source "ensembl"; gene_biotype "protein_coding"; transcript_name "Il15ra-205"; transcript_source "ensembl"; transcript_biotype "protein_coding"; protein_id "ENSRNOP00000091230"; protein_version "1";
17	ensembl	exon	71722579	71722611	0	-	.	gene_id "ENSRNOG00000018706"; gene_version "10"; transcript_id "ENSRNOT00000129299"; transcript_version "1"; exon_number "6"; gene_name "Il15ra"; gene_source "ensembl"; gene_biotype "protein_coding"; transcript_name "Il15ra-207"; transcript_source "ensembl"; transcript_biotype "protein_coding"; exon_id "ENSRNOE00000296177"; exon_version "3";
17	ensembl	CDS	71722579	71722611	0	-	2	gene_id "ENSRNOG00000018706"; gene_version "10"; transcript_id "ENSRNOT00000129299"; transcript_version "1"; exon_number "6"; gene_name "Il15ra"; gene_source "ensembl"; gene_biotype "protein_coding"; transcript_name "Il15ra-207"; transcript_source "ensembl"; transcript_biotype "protein_coding"; protein_id "ENSRNOP00000109290"; protein_version "1";
17	ensembl	exon	71722579	71722611	0	-	.	gene_id "ENSRNOG00000018706"; gene_version "10"; transcript_id "ENSRNOT00000025252"; transcript_version "10"; exon_number "5"; gene_name "Il15ra"; gene_source "ensembl"; gene_biotype "protein_coding"; transcript_name "Il15ra-201"; transcript_source "ensembl"; transcript_biotype "protein_coding"; exon_id "ENSRNOE00000296177"; exon_version "3";
17	ensembl	CDS	71722579	71722611	0	-	2	gene_id "ENSRNOG00000018706"; gene_version "10"; transcript_id "ENSRNOT00000025252"; transcript_version "10"; exon_number "5"; gene_name "Il15ra"; gene_source "ensembl"; gene_biotype "protein_coding"; transcript_name "Il15ra-201"; transcript_source "ensembl"; transcript_biotype "protein_coding"; protein_id "ENSRNOP00000025252"; protein_version "7";
17	ENSEMBL114_rn	exon	71722579	71722611	0.0638607519992389	-	.	gene_id "ENSRNOG00000018706"; transcript_id "ENSRNOG00000018706_tx_5"; exon_id "17_71722579_71722611_-"; exonnum "7"; txlen "1886";
17	ensembl	exon	71723069	71723266	0	-	.	gene_id "ENSRNOG00000018706"; gene_version "10"; transcript_id "ENSRNOT00000128724"; transcript_version "1"; exon_number "4"; gene_name "Il15ra"; gene_source "ensembl"; gene_biotype "protein_coding"; transcript_name "Il15ra-206"; transcript_source "ensembl"; transcript_biotype "protein_coding"; exon_id "ENSRNOE00000326841"; exon_version "3";
17	ensembl	CDS	71723069	71723266	0	-	2	gene_id "ENSRNOG00000018706"; gene_version "10"; transcript_id "ENSRNOT00000128724"; transcript_version "1"; exon_number "4"; gene_name "Il15ra"; gene_source "ensembl"; gene_biotype "protein_coding"; transcript_name "Il15ra-206"; transcript_source "ensembl"; transcript_biotype "protein_coding"; protein_id "ENSRNOP00000103681"; protein_version "1";
17	ensembl	exon	71723069	71723266	0	-	.	gene_id "ENSRNOG00000018706"; gene_version "10"; transcript_id "ENSRNOT00000114539"; transcript_version "2"; exon_number "4"; gene_name "Il15ra"; gene_source "ensembl"; gene_biotype "protein_coding"; transcript_name "Il15ra-204"; transcript_source "ensembl"; transcript_biotype "protein_coding"; exon_id "ENSRNOE00000326841"; exon_version "3"; tag "Ensembl_canonical";
17	ensembl	CDS	71723069	71723266	0	-	2	gene_id "ENSRNOG00000018706"; gene_version "10"; transcript_id "ENSRNOT00000114539"; transcript_version "2"; exon_number "4"; gene_name "Il15ra"; gene_source "ensembl"; gene_biotype "protein_coding"; transcript_name "Il15ra-204"; transcript_source "ensembl"; transcript_biotype "protein_coding"; protein_id "ENSRNOP00000094566"; protein_version "1"; tag "Ensembl_canonical";
17	ensembl	exon	71723069	71723266	0	-	.	gene_id "ENSRNOG00000018706"; gene_version "10"; transcript_id "ENSRNOT00000129299"; transcript_version "1"; exon_number "5"; gene_name "Il15ra"; gene_source "ensembl"; gene_biotype "protein_coding"; transcript_name "Il15ra-207"; transcript_source "ensembl"; transcript_biotype "protein_coding"; exon_id "ENSRNOE00000326841"; exon_version "3";
17	ensembl	CDS	71723069	71723266	0	-	2	gene_id "ENSRNOG00000018706"; gene_version "10"; transcript_id "ENSRNOT00000129299"; transcript_version "1"; exon_number "5"; gene_name "Il15ra"; gene_source "ensembl"; gene_biotype "protein_coding"; transcript_name "Il15ra-207"; transcript_source "ensembl"; transcript_biotype "protein_coding"; protein_id "ENSRNOP00000109290"; protein_version "1";
17	ensembl	exon	71723069	71723266	0	-	.	gene_id "ENSRNOG00000018706"; gene_version "10"; transcript_id "ENSRNOT00000025252"; transcript_version "10"; exon_number "4"; gene_name "Il15ra"; gene_source "ensembl"; gene_biotype "protein_coding"; transcript_name "Il15ra-201"; transcript_source "ensembl"; transcript_biotype "protein_coding"; exon_id "ENSRNOE00000326841"; exon_version "3";
17	ensembl	CDS	71723069	71723266	0	-	2	gene_id "ENSRNOG00000018706"; gene_version "10"; transcript_id "ENSRNOT00000025252"; transcript_version "10"; exon_number "4"; gene_name "Il15ra"; gene_source "ensembl"; gene_biotype "protein_coding"; transcript_name "Il15ra-201"; transcript_source "ensembl"; transcript_biotype "protein_coding"; protein_id "ENSRNOP00000025252"; protein_version "7";
17	ENSEMBL114_rn	exon	71723069	71723266	0.0638607519992389	-	.	gene_id "ENSRNOG00000018706"; transcript_id "ENSRNOG00000018706_tx_5"; exon_id "17_71723069_71723266_-"; exonnum "6"; txlen "1886";
17	ensembl	exon	71726482	71726574	0	-	.	gene_id "ENSRNOG00000018706"; gene_version "10"; transcript_id "ENSRNOT00000128724"; transcript_version "1"; exon_number "3"; gene_name "Il15ra"; gene_source "ensembl"; gene_biotype "protein_coding"; transcript_name "Il15ra-206"; transcript_source "ensembl"; transcript_biotype "protein_coding"; exon_id "ENSRNOE00000502778"; exon_version "1";
17	ensembl	CDS	71726482	71726574	0	-	2	gene_id "ENSRNOG00000018706"; gene_version "10"; transcript_id "ENSRNOT00000128724"; transcript_version "1"; exon_number "3"; gene_name "Il15ra"; gene_source "ensembl"; gene_biotype "protein_coding"; transcript_name "Il15ra-206"; transcript_source "ensembl"; transcript_biotype "protein_coding"; protein_id "ENSRNOP00000103681"; protein_version "1";
17	ensembl	exon	71726482	71726574	0	-	.	gene_id "ENSRNOG00000018706"; gene_version "10"; transcript_id "ENSRNOT00000114539"; transcript_version "2"; exon_number "3"; gene_name "Il15ra"; gene_source "ensembl"; gene_biotype "protein_coding"; transcript_name "Il15ra-204"; transcript_source "ensembl"; transcript_biotype "protein_coding"; exon_id "ENSRNOE00000502778"; exon_version "1"; tag "Ensembl_canonical";
17	ensembl	CDS	71726482	71726574	0	-	2	gene_id "ENSRNOG00000018706"; gene_version "10"; transcript_id "ENSRNOT00000114539"; transcript_version "2"; exon_number "3"; gene_name "Il15ra"; gene_source "ensembl"; gene_biotype "protein_coding"; transcript_name "Il15ra-204"; transcript_source "ensembl"; transcript_biotype "protein_coding"; protein_id "ENSRNOP00000094566"; protein_version "1"; tag "Ensembl_canonical";
17	ensembl	exon	71726482	71726574	0	-	.	gene_id "ENSRNOG00000018706"; gene_version "10"; transcript_id "ENSRNOT00000113114"; transcript_version "2"; exon_number "3"; gene_name "Il15ra"; gene_source "ensembl"; gene_biotype "protein_coding"; transcript_name "Il15ra-203"; transcript_source "ensembl"; transcript_biotype "protein_coding"; exon_id "ENSRNOE00000502778"; exon_version "1";
17	ensembl	CDS	71726482	71726574	0	-	2	gene_id "ENSRNOG00000018706"; gene_version "10"; transcript_id "ENSRNOT00000113114"; transcript_version "2"; exon_number "3"; gene_name "Il15ra"; gene_source "ensembl"; gene_biotype "protein_coding"; transcript_name "Il15ra-203"; transcript_source "ensembl"; transcript_biotype "protein_coding"; protein_id "ENSRNOP00000081543"; protein_version "1";
17	ensembl	exon	71726482	71726574	0	-	.	gene_id "ENSRNOG00000018706"; gene_version "10"; transcript_id "ENSRNOT00000129299"; transcript_version "1"; exon_number "4"; gene_name "Il15ra"; gene_source "ensembl"; gene_biotype "protein_coding"; transcript_name "Il15ra-207"; transcript_source "ensembl"; transcript_biotype "protein_coding"; exon_id "ENSRNOE00000502778"; exon_version "1";
17	ensembl	CDS	71726482	71726574	0	-	2	gene_id "ENSRNOG00000018706"; gene_version "10"; transcript_id "ENSRNOT00000129299"; transcript_version "1"; exon_number "4"; gene_name "Il15ra"; gene_source "ensembl"; gene_biotype "protein_coding"; transcript_name "Il15ra-207"; transcript_source "ensembl"; transcript_biotype "protein_coding"; protein_id "ENSRNOP00000109290"; protein_version "1";
17	ensembl	exon	71726482	71726574	0	-	.	gene_id "ENSRNOG00000018706"; gene_version "10"; transcript_id "ENSRNOT00000025252"; transcript_version "10"; exon_number "3"; gene_name "Il15ra"; gene_source "ensembl"; gene_biotype "protein_coding"; transcript_name "Il15ra-201"; transcript_source "ensembl"; transcript_biotype "protein_coding"; exon_id "ENSRNOE00000502778"; exon_version "1";
17	ensembl	CDS	71726482	71726574	0	-	2	gene_id "ENSRNOG00000018706"; gene_version "10"; transcript_id "ENSRNOT00000025252"; transcript_version "10"; exon_number "3"; gene_name "Il15ra"; gene_source "ensembl"; gene_biotype "protein_coding"; transcript_name "Il15ra-201"; transcript_source "ensembl"; transcript_biotype "protein_coding"; protein_id "ENSRNOP00000025252"; protein_version "7";
17	ENSEMBL114_rn	exon	71726482	71726574	0.0638607519992389	-	.	gene_id "ENSRNOG00000018706"; transcript_id "ENSRNOG00000018706_tx_5"; exon_id "17_71726482_71726574_-"; exonnum "5"; txlen "1886";
17	ensembl	exon	71728005	71728199	0	-	.	gene_id "ENSRNOG00000018706"; gene_version "10"; transcript_id "ENSRNOT00000128724"; transcript_version "1"; exon_number "2"; gene_name "Il15ra"; gene_source "ensembl"; gene_biotype "protein_coding"; transcript_name "Il15ra-206"; transcript_source "ensembl"; transcript_biotype "protein_coding"; exon_id "ENSRNOE00000492945"; exon_version "1";
17	ensembl	CDS	71728005	71728199	0	-	2	gene_id "ENSRNOG00000018706"; gene_version "10"; transcript_id "ENSRNOT00000128724"; transcript_version "1"; exon_number "2"; gene_name "Il15ra"; gene_source "ensembl"; gene_biotype "protein_coding"; transcript_name "Il15ra-206"; transcript_source "ensembl"; transcript_biotype "protein_coding"; protein_id "ENSRNOP00000103681"; protein_version "1";
17	ensembl	exon	71728005	71728199	0	-	.	gene_id "ENSRNOG00000018706"; gene_version "10"; transcript_id "ENSRNOT00000114539"; transcript_version "2"; exon_number "2"; gene_name "Il15ra"; gene_source "ensembl"; gene_biotype "protein_coding"; transcript_name "Il15ra-204"; transcript_source "ensembl"; transcript_biotype "protein_coding"; exon_id "ENSRNOE00000492945"; exon_version "1"; tag "Ensembl_canonical";
17	ensembl	CDS	71728005	71728199	0	-	2	gene_id "ENSRNOG00000018706"; gene_version "10"; transcript_id "ENSRNOT00000114539"; transcript_version "2"; exon_number "2"; gene_name "Il15ra"; gene_source "ensembl"; gene_biotype "protein_coding"; transcript_name "Il15ra-204"; transcript_source "ensembl"; transcript_biotype "protein_coding"; protein_id "ENSRNOP00000094566"; protein_version "1"; tag "Ensembl_canonical";
17	ensembl	exon	71728005	71728199	0	-	.	gene_id "ENSRNOG00000018706"; gene_version "10"; transcript_id "ENSRNOT00000113114"; transcript_version "2"; exon_number "2"; gene_name "Il15ra"; gene_source "ensembl"; gene_biotype "protein_coding"; transcript_name "Il15ra-203"; transcript_source "ensembl"; transcript_biotype "protein_coding"; exon_id "ENSRNOE00000492945"; exon_version "1";
17	ensembl	CDS	71728005	71728199	0	-	2	gene_id "ENSRNOG00000018706"; gene_version "10"; transcript_id "ENSRNOT00000113114"; transcript_version "2"; exon_number "2"; gene_name "Il15ra"; gene_source "ensembl"; gene_biotype "protein_coding"; transcript_name "Il15ra-203"; transcript_source "ensembl"; transcript_biotype "protein_coding"; protein_id "ENSRNOP00000081543"; protein_version "1";
17	ensembl	exon	71728005	71728199	0	-	.	gene_id "ENSRNOG00000018706"; gene_version "10"; transcript_id "ENSRNOT00000115316"; transcript_version "2"; exon_number "2"; gene_name "Il15ra"; gene_source "ensembl"; gene_biotype "protein_coding"; transcript_name "Il15ra-205"; transcript_source "ensembl"; transcript_biotype "protein_coding"; exon_id "ENSRNOE00000492945"; exon_version "1";
17	ensembl	CDS	71728005	71728199	0	-	2	gene_id "ENSRNOG00000018706"; gene_version "10"; transcript_id "ENSRNOT00000115316"; transcript_version "2"; exon_number "2"; gene_name "Il15ra"; gene_source "ensembl"; gene_biotype "protein_coding"; transcript_name "Il15ra-205"; transcript_source "ensembl"; transcript_biotype "protein_coding"; protein_id "ENSRNOP00000091230"; protein_version "1";
17	ensembl	exon	71728005	71728199	0	-	.	gene_id "ENSRNOG00000018706"; gene_version "10"; transcript_id "ENSRNOT00000102319"; transcript_version "2"; exon_number "2"; gene_name "Il15ra"; gene_source "ensembl"; gene_biotype "protein_coding"; transcript_name "Il15ra-202"; transcript_source "ensembl"; transcript_biotype "protein_coding"; exon_id "ENSRNOE00000492945"; exon_version "1";
17	ensembl	CDS	71728005	71728199	0	-	2	gene_id "ENSRNOG00000018706"; gene_version "10"; transcript_id "ENSRNOT00000102319"; transcript_version "2"; exon_number "2"; gene_name "Il15ra"; gene_source "ensembl"; gene_biotype "protein_coding"; transcript_name "Il15ra-202"; transcript_source "ensembl"; transcript_biotype "protein_coding"; protein_id "ENSRNOP00000079978"; protein_version "1";
17	ensembl	exon	71728005	71728199	0	-	.	gene_id "ENSRNOG00000018706"; gene_version "10"; transcript_id "ENSRNOT00000129299"; transcript_version "1"; exon_number "3"; gene_name "Il15ra"; gene_source "ensembl"; gene_biotype "protein_coding"; transcript_name "Il15ra-207"; transcript_source "ensembl"; transcript_biotype "protein_coding"; exon_id "ENSRNOE00000492945"; exon_version "1";
17	ensembl	CDS	71728005	71728199	0	-	2	gene_id "ENSRNOG00000018706"; gene_version "10"; transcript_id "ENSRNOT00000129299"; transcript_version "1"; exon_number "3"; gene_name "Il15ra"; gene_source "ensembl"; gene_biotype "protein_coding"; transcript_name "Il15ra-207"; transcript_source "ensembl"; transcript_biotype "protein_coding"; protein_id "ENSRNOP00000109290"; protein_version "1";
17	ensembl	exon	71728005	71728199	0	-	.	gene_id "ENSRNOG00000018706"; gene_version "10"; transcript_id "ENSRNOT00000025252"; transcript_version "10"; exon_number "2"; gene_name "Il15ra"; gene_source "ensembl"; gene_biotype "protein_coding"; transcript_name "Il15ra-201"; transcript_source "ensembl"; transcript_biotype "protein_coding"; exon_id "ENSRNOE00000492945"; exon_version "1";
17	ensembl	CDS	71728005	71728199	0	-	2	gene_id "ENSRNOG00000018706"; gene_version "10"; transcript_id "ENSRNOT00000025252"; transcript_version "10"; exon_number "2"; gene_name "Il15ra"; gene_source "ensembl"; gene_biotype "protein_coding"; transcript_name "Il15ra-201"; transcript_source "ensembl"; transcript_biotype "protein_coding"; protein_id "ENSRNOP00000025252"; protein_version "7";
17	ENSEMBL114_rn	exon	71728005	71728199	0.0638607519992389	-	.	gene_id "ENSRNOG00000018706"; transcript_id "ENSRNOG00000018706_tx_5"; exon_id "17_71728005_71728199_-"; exonnum "4"; txlen "1886";
17	sraer114_mid	exon	71736770	71736791	0.0638607519992389	-	.	gene_id "ENSRNOG00000018706"; transcript_id "ENSRNOG00000018706_tx_5"; exon_id "17_71736770_71736791_-"; exonnum "3"; txlen "1886";
17	ensembl	CDS	71736891	71736969	0	-	0	gene_id "ENSRNOG00000018706"; gene_version "10"; transcript_id "ENSRNOT00000129299"; transcript_version "1"; exon_number "2"; gene_name "Il15ra"; gene_source "ensembl"; gene_biotype "protein_coding"; transcript_name "Il15ra-207"; transcript_source "ensembl"; transcript_biotype "protein_coding"; protein_id "ENSRNOP00000109290"; protein_version "1";
17	ensembl	exon	71736891	71737079	0	-	.	gene_id "ENSRNOG00000018706"; gene_version "10"; transcript_id "ENSRNOT00000129299"; transcript_version "1"; exon_number "2"; gene_name "Il15ra"; gene_source "ensembl"; gene_biotype "protein_coding"; transcript_name "Il15ra-207"; transcript_source "ensembl"; transcript_biotype "protein_coding"; exon_id "ENSRNOE00000799920"; exon_version "1";
17	ENSEMBL114_rn	exon	71736891	71737079	0.0638607519992389	-	.	gene_id "ENSRNOG00000018706"; transcript_id "ENSRNOG00000018706_tx_5"; exon_id "17_71736891_71737079_-"; exonnum "2"; txlen "1886";
17	ensembl	five_prime_utr	71736970	71737079	0	-	.	gene_id "ENSRNOG00000018706"; gene_version "10"; transcript_id "ENSRNOT00000129299"; transcript_version "1"; gene_name "Il15ra"; gene_source "ensembl"; gene_biotype "protein_coding"; transcript_name "Il15ra-207"; transcript_source "ensembl"; transcript_biotype "protein_coding";
17	ensembl	CDS	71741451	71741553	0	-	0	gene_id "ENSRNOG00000018706"; gene_version "10"; transcript_id "ENSRNOT00000114539"; transcript_version "2"; exon_number "1"; gene_name "Il15ra"; gene_source "ensembl"; gene_biotype "protein_coding"; transcript_name "Il15ra-204"; transcript_source "ensembl"; transcript_biotype "protein_coding"; protein_id "ENSRNOP00000094566"; protein_version "1"; tag "Ensembl_canonical";
17	ensembl	CDS	71741451	71741553	0	-	0	gene_id "ENSRNOG00000018706"; gene_version "10"; transcript_id "ENSRNOT00000113114"; transcript_version "2"; exon_number "1"; gene_name "Il15ra"; gene_source "ensembl"; gene_biotype "protein_coding"; transcript_name "Il15ra-203"; transcript_source "ensembl"; transcript_biotype "protein_coding"; protein_id "ENSRNOP00000081543"; protein_version "1";
17	ensembl	CDS	71741451	71741553	0	-	0	gene_id "ENSRNOG00000018706"; gene_version "10"; transcript_id "ENSRNOT00000115316"; transcript_version "2"; exon_number "1"; gene_name "Il15ra"; gene_source "ensembl"; gene_biotype "protein_coding"; transcript_name "Il15ra-205"; transcript_source "ensembl"; transcript_biotype "protein_coding"; protein_id "ENSRNOP00000091230"; protein_version "1";
17	ensembl	CDS	71741451	71741553	0	-	0	gene_id "ENSRNOG00000018706"; gene_version "10"; transcript_id "ENSRNOT00000102319"; transcript_version "2"; exon_number "1"; gene_name "Il15ra"; gene_source "ensembl"; gene_biotype "protein_coding"; transcript_name "Il15ra-202"; transcript_source "ensembl"; transcript_biotype "protein_coding"; protein_id "ENSRNOP00000079978"; protein_version "1";
17	ensembl	exon	71741451	71741653	0	-	.	gene_id "ENSRNOG00000018706"; gene_version "10"; transcript_id "ENSRNOT00000114539"; transcript_version "2"; exon_number "1"; gene_name "Il15ra"; gene_source "ensembl"; gene_biotype "protein_coding"; transcript_name "Il15ra-204"; transcript_source "ensembl"; transcript_biotype "protein_coding"; exon_id "ENSRNOE00000594957"; exon_version "2"; tag "Ensembl_canonical";
17	ensembl	exon	71741451	71741653	0	-	.	gene_id "ENSRNOG00000018706"; gene_version "10"; transcript_id "ENSRNOT00000113114"; transcript_version "2"; exon_number "1"; gene_name "Il15ra"; gene_source "ensembl"; gene_biotype "protein_coding"; transcript_name "Il15ra-203"; transcript_source "ensembl"; transcript_biotype "protein_coding"; exon_id "ENSRNOE00000594957"; exon_version "2";
17	ensembl	exon	71741451	71741653	0	-	.	gene_id "ENSRNOG00000018706"; gene_version "10"; transcript_id "ENSRNOT00000115316"; transcript_version "2"; exon_number "1"; gene_name "Il15ra"; gene_source "ensembl"; gene_biotype "protein_coding"; transcript_name "Il15ra-205"; transcript_source "ensembl"; transcript_biotype "protein_coding"; exon_id "ENSRNOE00000594957"; exon_version "2";
17	ensembl	exon	71741451	71741653	0	-	.	gene_id "ENSRNOG00000018706"; gene_version "10"; transcript_id "ENSRNOT00000102319"; transcript_version "2"; exon_number "1"; gene_name "Il15ra"; gene_source "ensembl"; gene_biotype "protein_coding"; transcript_name "Il15ra-202"; transcript_source "ensembl"; transcript_biotype "protein_coding"; exon_id "ENSRNOE00000594957"; exon_version "2";
17	ensembl	start_codon	71741551	71741553	0	-	0	gene_id "ENSRNOG00000018706"; gene_version "10"; transcript_id "ENSRNOT00000114539"; transcript_version "2"; exon_number "1"; gene_name "Il15ra"; gene_source "ensembl"; gene_biotype "protein_coding"; transcript_name "Il15ra-204"; transcript_source "ensembl"; transcript_biotype "protein_coding"; tag "Ensembl_canonical";
17	ensembl	start_codon	71741551	71741553	0	-	0	gene_id "ENSRNOG00000018706"; gene_version "10"; transcript_id "ENSRNOT00000113114"; transcript_version "2"; exon_number "1"; gene_name "Il15ra"; gene_source "ensembl"; gene_biotype "protein_coding"; transcript_name "Il15ra-203"; transcript_source "ensembl"; transcript_biotype "protein_coding";
17	ensembl	start_codon	71741551	71741553	0	-	0	gene_id "ENSRNOG00000018706"; gene_version "10"; transcript_id "ENSRNOT00000115316"; transcript_version "2"; exon_number "1"; gene_name "Il15ra"; gene_source "ensembl"; gene_biotype "protein_coding"; transcript_name "Il15ra-205"; transcript_source "ensembl"; transcript_biotype "protein_coding";
17	ensembl	start_codon	71741551	71741553	0	-	0	gene_id "ENSRNOG00000018706"; gene_version "10"; transcript_id "ENSRNOT00000102319"; transcript_version "2"; exon_number "1"; gene_name "Il15ra"; gene_source "ensembl"; gene_biotype "protein_coding"; transcript_name "Il15ra-202"; transcript_source "ensembl"; transcript_biotype "protein_coding";
17	ensembl	five_prime_utr	71741554	71741653	0	-	.	gene_id "ENSRNOG00000018706"; gene_version "10"; transcript_id "ENSRNOT00000114539"; transcript_version "2"; gene_name "Il15ra"; gene_source "ensembl"; gene_biotype "protein_coding"; transcript_name "Il15ra-204"; transcript_source "ensembl"; transcript_biotype "protein_coding"; tag "Ensembl_canonical";
17	ensembl	five_prime_utr	71741554	71741653	0	-	.	gene_id "ENSRNOG00000018706"; gene_version "10"; transcript_id "ENSRNOT00000113114"; transcript_version "2"; gene_name "Il15ra"; gene_source "ensembl"; gene_biotype "protein_coding"; transcript_name "Il15ra-203"; transcript_source "ensembl"; transcript_biotype "protein_coding";
17	ensembl	five_prime_utr	71741554	71741653	0	-	.	gene_id "ENSRNOG00000018706"; gene_version "10"; transcript_id "ENSRNOT00000115316"; transcript_version "2"; gene_name "Il15ra"; gene_source "ensembl"; gene_biotype "protein_coding"; transcript_name "Il15ra-205"; transcript_source "ensembl"; transcript_biotype "protein_coding";
17	ensembl	five_prime_utr	71741554	71741653	0	-	.	gene_id "ENSRNOG00000018706"; gene_version "10"; transcript_id "ENSRNOT00000102319"; transcript_version "2"; gene_name "Il15ra"; gene_source "ensembl"; gene_biotype "protein_coding"; transcript_name "Il15ra-202"; transcript_source "ensembl"; transcript_biotype "protein_coding";
17	ensembl	CDS	71741820	71741844	0	-	0	gene_id "ENSRNOG00000018706"; gene_version "10"; transcript_id "ENSRNOT00000128724"; transcript_version "1"; exon_number "1"; gene_name "Il15ra"; gene_source "ensembl"; gene_biotype "protein_coding"; transcript_name "Il15ra-206"; transcript_source "ensembl"; transcript_biotype "protein_coding"; protein_id "ENSRNOP00000103681"; protein_version "1";
17	ensembl	CDS	71741820	71741844	0	-	0	gene_id "ENSRNOG00000018706"; gene_version "10"; transcript_id "ENSRNOT00000025252"; transcript_version "10"; exon_number "1"; gene_name "Il15ra"; gene_source "ensembl"; gene_biotype "protein_coding"; transcript_name "Il15ra-201"; transcript_source "ensembl"; transcript_biotype "protein_coding"; protein_id "ENSRNOP00000025252"; protein_version "7";
17	ensembl	exon	71741820	71741908	0	-	.	gene_id "ENSRNOG00000018706"; gene_version "10"; transcript_id "ENSRNOT00000129299"; transcript_version "1"; exon_number "1"; gene_name "Il15ra"; gene_source "ensembl"; gene_biotype "protein_coding"; transcript_name "Il15ra-207"; transcript_source "ensembl"; transcript_biotype "protein_coding"; exon_id "ENSRNOE00000743818"; exon_version "1";
17	ensembl	five_prime_utr	71741820	71741908	0	-	.	gene_id "ENSRNOG00000018706"; gene_version "10"; transcript_id "ENSRNOT00000129299"; transcript_version "1"; gene_name "Il15ra"; gene_source "ensembl"; gene_biotype "protein_coding"; transcript_name "Il15ra-207"; transcript_source "ensembl"; transcript_biotype "protein_coding";
17	ensembl	exon	71741820	71742059	0	-	.	gene_id "ENSRNOG00000018706"; gene_version "10"; transcript_id "ENSRNOT00000025252"; transcript_version "10"; exon_number "1"; gene_name "Il15ra"; gene_source "ensembl"; gene_biotype "protein_coding"; transcript_name "Il15ra-201"; transcript_source "ensembl"; transcript_biotype "protein_coding"; exon_id "ENSRNOE00000750530"; exon_version "1";
17	ENSEMBL114_rn	exon	71741820	71742059	0.0638607519992389	-	.	gene_id "ENSRNOG00000018706"; transcript_id "ENSRNOG00000018706_tx_5"; exon_id "17_71741820_71742059_-"; exonnum "1"; txlen "1886";
17	ensembl	exon	71741820	71742149	0	-	.	gene_id "ENSRNOG00000018706"; gene_version "10"; transcript_id "ENSRNOT00000128724"; transcript_version "1"; exon_number "1"; gene_name "Il15ra"; gene_source "ensembl"; gene_biotype "protein_coding"; transcript_name "Il15ra-206"; transcript_source "ensembl"; transcript_biotype "protein_coding"; exon_id "ENSRNOE00000518911"; exon_version "3";
17	ensembl	five_prime_utr	71741845	71742059	0	-	.	gene_id "ENSRNOG00000018706"; gene_version "10"; transcript_id "ENSRNOT00000025252"; transcript_version "10"; gene_name "Il15ra"; gene_source "ensembl"; gene_biotype "protein_coding"; transcript_name "Il15ra-201"; transcript_source "ensembl"; transcript_biotype "protein_coding";
17	ensembl	five_prime_utr	71741845	71742149	0	-	.	gene_id "ENSRNOG00000018706"; gene_version "10"; transcript_id "ENSRNOT00000128724"; transcript_version "1"; gene_name "Il15ra"; gene_source "ensembl"; gene_biotype "protein_coding"; transcript_name "Il15ra-206"; transcript_source "ensembl"; transcript_biotype "protein_coding";
17	ensembl	exon	71756036	71757811	0	-	.	gene_id "ENSRNOG00000084959"; gene_version "1"; transcript_id "ENSRNOT00000131111"; transcript_version "1"; exon_number "2"; gene_source "ensembl"; gene_biotype "lncRNA"; transcript_source "ensembl"; transcript_biotype "lncRNA"; exon_id "ENSRNOE00000746886"; exon_version "1"; tag "Ensembl_canonical";
17	ensembl	exon	71756036	71757811	0	-	.	gene_id "ENSRNOG00000084959"; gene_version "1"; transcript_id "ENSRNOT00000168394"; transcript_version "1"; exon_number "3"; gene_source "ensembl"; gene_biotype "lncRNA"; transcript_source "ensembl"; transcript_biotype "lncRNA"; exon_id "ENSRNOE00000746886"; exon_version "1";
17	ensembl	gene	71756036	71758761	0	-	.	gene_id "ENSRNOG00000084959"; gene_version "1"; gene_source "ensembl"; gene_biotype "lncRNA";
17	ensembl	transcript	71756036	71758761	0	-	.	gene_id "ENSRNOG00000084959"; gene_version "1"; transcript_id "ENSRNOT00000131111"; transcript_version "1"; gene_source "ensembl"; gene_biotype "lncRNA"; transcript_source "ensembl"; transcript_biotype "lncRNA"; tag "Ensembl_canonical";
17	ensembl	transcript	71756036	71758761	0	-	.	gene_id "ENSRNOG00000084959"; gene_version "1"; transcript_id "ENSRNOT00000168394"; transcript_version "1"; gene_source "ensembl"; gene_biotype "lncRNA"; transcript_source "ensembl"; transcript_biotype "lncRNA";
17	ensembl	exon	71758259	71758338	0	-	.	gene_id "ENSRNOG00000084959"; gene_version "1"; transcript_id "ENSRNOT00000168394"; transcript_version "1"; exon_number "2"; gene_source "ensembl"; gene_biotype "lncRNA"; transcript_source "ensembl"; transcript_biotype "lncRNA"; exon_id "ENSRNOE00000771043"; exon_version "1";
17	ensembl	exon	71758259	71758761	0	-	.	gene_id "ENSRNOG00000084959"; gene_version "1"; transcript_id "ENSRNOT00000131111"; transcript_version "1"; exon_number "1"; gene_source "ensembl"; gene_biotype "lncRNA"; transcript_source "ensembl"; transcript_biotype "lncRNA"; exon_id "ENSRNOE00000749809"; exon_version "1"; tag "Ensembl_canonical";
17	ensembl	exon	71758579	71758761	0	-	.	gene_id "ENSRNOG00000084959"; gene_version "1"; transcript_id "ENSRNOT00000168394"; transcript_version "1"; exon_number "1"; gene_source "ensembl"; gene_biotype "lncRNA"; transcript_source "ensembl"; transcript_biotype "lncRNA"; exon_id "ENSRNOE00000811993"; exon_version "1";
17	ensembl	three_prime_utr	71759802	71761980	0	-	.	gene_id "ENSRNOG00000047647"; gene_version "4"; transcript_id "ENSRNOT00000159718"; transcript_version "1"; gene_name "Il2ra"; gene_source "ensembl"; gene_biotype "protein_coding"; transcript_name "Il2ra-202"; transcript_source "ensembl"; transcript_biotype "protein_coding";
17	ensembl	three_prime_utr	71759802	71761980	0	-	.	gene_id "ENSRNOG00000047647"; gene_version "4"; transcript_id "ENSRNOT00000073144"; transcript_version "4"; gene_name "Il2ra"; gene_source "ensembl"; gene_biotype "protein_coding"; transcript_name "Il2ra-201"; transcript_source "ensembl"; transcript_biotype "protein_coding"; tag "Ensembl_canonical";
17	ensembl	exon	71759802	71762005	0	-	.	gene_id "ENSRNOG00000047647"; gene_version "4"; transcript_id "ENSRNOT00000159718"; transcript_version "1"; exon_number "8"; gene_name "Il2ra"; gene_source "ensembl"; gene_biotype "protein_coding"; transcript_name "Il2ra-202"; transcript_source "ensembl"; transcript_biotype "protein_coding"; exon_id "ENSRNOE00000512159"; exon_version "3";
17	ensembl	exon	71759802	71762005	0	-	.	gene_id "ENSRNOG00000047647"; gene_version "4"; transcript_id "ENSRNOT00000073144"; transcript_version "4"; exon_number "8"; gene_name "Il2ra"; gene_source "ensembl"; gene_biotype "protein_coding"; transcript_name "Il2ra-201"; transcript_source "ensembl"; transcript_biotype "protein_coding"; exon_id "ENSRNOE00000512159"; exon_version "3"; tag "Ensembl_canonical";
17	ensembl	transcript	71759802	71786125	0	-	.	gene_id "ENSRNOG00000047647"; gene_version "4"; transcript_id "ENSRNOT00000159718"; transcript_version "1"; gene_name "Il2ra"; gene_source "ensembl"; gene_biotype "protein_coding"; transcript_name "Il2ra-202"; transcript_source "ensembl"; transcript_biotype "protein_coding";
17	ensembl	gene	71759802	71808507	0	-	.	gene_id "ENSRNOG00000047647"; gene_version "4"; gene_name "Il2ra"; gene_source "ensembl"; gene_biotype "protein_coding";
17	ensembl	transcript	71759802	71808507	0	-	.	gene_id "ENSRNOG00000047647"; gene_version "4"; transcript_id "ENSRNOT00000073144"; transcript_version "4"; gene_name "Il2ra"; gene_source "ensembl"; gene_biotype "protein_coding"; transcript_name "Il2ra-201"; transcript_source "ensembl"; transcript_biotype "protein_coding"; tag "Ensembl_canonical";
17	ensembl	stop_codon	71761981	71761983	0	-	0	gene_id "ENSRNOG00000047647"; gene_version "4"; transcript_id "ENSRNOT00000159718"; transcript_version "1"; exon_number "8"; gene_name "Il2ra"; gene_source "ensembl"; gene_biotype "protein_coding"; transcript_name "Il2ra-202"; transcript_source "ensembl"; transcript_biotype "protein_coding";
17	ensembl	stop_codon	71761981	71761983	0	-	0	gene_id "ENSRNOG00000047647"; gene_version "4"; transcript_id "ENSRNOT00000073144"; transcript_version "4"; exon_number "8"; gene_name "Il2ra"; gene_source "ensembl"; gene_biotype "protein_coding"; transcript_name "Il2ra-201"; transcript_source "ensembl"; transcript_biotype "protein_coding"; tag "Ensembl_canonical";
17	ensembl	CDS	71761984	71762005	0	-	1	gene_id "ENSRNOG00000047647"; gene_version "4"; transcript_id "ENSRNOT00000159718"; transcript_version "1"; exon_number "8"; gene_name "Il2ra"; gene_source "ensembl"; gene_biotype "protein_coding"; transcript_name "Il2ra-202"; transcript_source "ensembl"; transcript_biotype "protein_coding"; protein_id "ENSRNOP00000100032"; protein_version "1";
17	ensembl	CDS	71761984	71762005	0	-	1	gene_id "ENSRNOG00000047647"; gene_version "4"; transcript_id "ENSRNOT00000073144"; transcript_version "4"; exon_number "8"; gene_name "Il2ra"; gene_source "ensembl"; gene_biotype "protein_coding"; transcript_name "Il2ra-201"; transcript_source "ensembl"; transcript_biotype "protein_coding"; protein_id "ENSRNOP00000066383"; protein_version "1"; tag "Ensembl_canonical";
17	ensembl	exon	71766482	71766548	0	-	.	gene_id "ENSRNOG00000047647"; gene_version "4"; transcript_id "ENSRNOT00000159718"; transcript_version "1"; exon_number "7"; gene_name "Il2ra"; gene_source "ensembl"; gene_biotype "protein_coding"; transcript_name "Il2ra-202"; transcript_source "ensembl"; transcript_biotype "protein_coding"; exon_id "ENSRNOE00000300283"; exon_version "1";
17	ensembl	CDS	71766482	71766548	0	-	2	gene_id "ENSRNOG00000047647"; gene_version "4"; transcript_id "ENSRNOT00000159718"; transcript_version "1"; exon_number "7"; gene_name "Il2ra"; gene_source "ensembl"; gene_biotype "protein_coding"; transcript_name "Il2ra-202"; transcript_source "ensembl"; transcript_biotype "protein_coding"; protein_id "ENSRNOP00000100032"; protein_version "1";
17	ensembl	exon	71766482	71766548	0	-	.	gene_id "ENSRNOG00000047647"; gene_version "4"; transcript_id "ENSRNOT00000073144"; transcript_version "4"; exon_number "7"; gene_name "Il2ra"; gene_source "ensembl"; gene_biotype "protein_coding"; transcript_name "Il2ra-201"; transcript_source "ensembl"; transcript_biotype "protein_coding"; exon_id "ENSRNOE00000300283"; exon_version "1"; tag "Ensembl_canonical";
17	ensembl	CDS	71766482	71766548	0	-	2	gene_id "ENSRNOG00000047647"; gene_version "4"; transcript_id "ENSRNOT00000073144"; transcript_version "4"; exon_number "7"; gene_name "Il2ra"; gene_source "ensembl"; gene_biotype "protein_coding"; transcript_name "Il2ra-201"; transcript_source "ensembl"; transcript_biotype "protein_coding"; protein_id "ENSRNOP00000066383"; protein_version "1"; tag "Ensembl_canonical";
17	ensembl	exon	71768253	71768324	0	-	.	gene_id "ENSRNOG00000047647"; gene_version "4"; transcript_id "ENSRNOT00000159718"; transcript_version "1"; exon_number "6"; gene_name "Il2ra"; gene_source "ensembl"; gene_biotype "protein_coding"; transcript_name "Il2ra-202"; transcript_source "ensembl"; transcript_biotype "protein_coding"; exon_id "ENSRNOE00000349290"; exon_version "1";
17	ensembl	CDS	71768253	71768324	0	-	2	gene_id "ENSRNOG00000047647"; gene_version "4"; transcript_id "ENSRNOT00000159718"; transcript_version "1"; exon_number "6"; gene_name "Il2ra"; gene_source "ensembl"; gene_biotype "protein_coding"; transcript_name "Il2ra-202"; transcript_source "ensembl"; transcript_biotype "protein_coding"; protein_id "ENSRNOP00000100032"; protein_version "1";
17	ensembl	exon	71768253	71768324	0	-	.	gene_id "ENSRNOG00000047647"; gene_version "4"; transcript_id "ENSRNOT00000073144"; transcript_version "4"; exon_number "6"; gene_name "Il2ra"; gene_source "ensembl"; gene_biotype "protein_coding"; transcript_name "Il2ra-201"; transcript_source "ensembl"; transcript_biotype "protein_coding"; exon_id "ENSRNOE00000349290"; exon_version "1"; tag "Ensembl_canonical";
17	ensembl	CDS	71768253	71768324	0	-	2	gene_id "ENSRNOG00000047647"; gene_version "4"; transcript_id "ENSRNOT00000073144"; transcript_version "4"; exon_number "6"; gene_name "Il2ra"; gene_source "ensembl"; gene_biotype "protein_coding"; transcript_name "Il2ra-201"; transcript_source "ensembl"; transcript_biotype "protein_coding"; protein_id "ENSRNOP00000066383"; protein_version "1"; tag "Ensembl_canonical";
17	ensembl	exon	71769019	71769090	0	-	.	gene_id "ENSRNOG00000047647"; gene_version "4"; transcript_id "ENSRNOT00000159718"; transcript_version "1"; exon_number "5"; gene_name "Il2ra"; gene_source "ensembl"; gene_biotype "protein_coding"; transcript_name "Il2ra-202"; transcript_source "ensembl"; transcript_biotype "protein_coding"; exon_id "ENSRNOE00000394127"; exon_version "2";
17	ensembl	CDS	71769019	71769090	0	-	2	gene_id "ENSRNOG00000047647"; gene_version "4"; transcript_id "ENSRNOT00000159718"; transcript_version "1"; exon_number "5"; gene_name "Il2ra"; gene_source "ensembl"; gene_biotype "protein_coding"; transcript_name "Il2ra-202"; transcript_source "ensembl"; transcript_biotype "protein_coding"; protein_id "ENSRNOP00000100032"; protein_version "1";
17	ensembl	exon	71769019	71769090	0	-	.	gene_id "ENSRNOG00000047647"; gene_version "4"; transcript_id "ENSRNOT00000073144"; transcript_version "4"; exon_number "5"; gene_name "Il2ra"; gene_source "ensembl"; gene_biotype "protein_coding"; transcript_name "Il2ra-201"; transcript_source "ensembl"; transcript_biotype "protein_coding"; exon_id "ENSRNOE00000394127"; exon_version "2"; tag "Ensembl_canonical";
17	ensembl	CDS	71769019	71769090	0	-	2	gene_id "ENSRNOG00000047647"; gene_version "4"; transcript_id "ENSRNOT00000073144"; transcript_version "4"; exon_number "5"; gene_name "Il2ra"; gene_source "ensembl"; gene_biotype "protein_coding"; transcript_name "Il2ra-201"; transcript_source "ensembl"; transcript_biotype "protein_coding"; protein_id "ENSRNOP00000066383"; protein_version "1"; tag "Ensembl_canonical";
17	ensembl	exon	71770779	71770994	0	-	.	gene_id "ENSRNOG00000047647"; gene_version "4"; transcript_id "ENSRNOT00000159718"; transcript_version "1"; exon_number "4"; gene_name "Il2ra"; gene_source "ensembl"; gene_biotype "protein_coding"; transcript_name "Il2ra-202"; transcript_source "ensembl"; transcript_biotype "protein_coding"; exon_id "ENSRNOE00000492452"; exon_version "1";
17	ensembl	CDS	71770779	71770994	0	-	2	gene_id "ENSRNOG00000047647"; gene_version "4"; transcript_id "ENSRNOT00000159718"; transcript_version "1"; exon_number "4"; gene_name "Il2ra"; gene_source "ensembl"; gene_biotype "protein_coding"; transcript_name "Il2ra-202"; transcript_source "ensembl"; transcript_biotype "protein_coding"; protein_id "ENSRNOP00000100032"; protein_version "1";
17	ensembl	exon	71770779	71770994	0	-	.	gene_id "ENSRNOG00000047647"; gene_version "4"; transcript_id "ENSRNOT00000073144"; transcript_version "4"; exon_number "4"; gene_name "Il2ra"; gene_source "ensembl"; gene_biotype "protein_coding"; transcript_name "Il2ra-201"; transcript_source "ensembl"; transcript_biotype "protein_coding"; exon_id "ENSRNOE00000492452"; exon_version "1"; tag "Ensembl_canonical";
17	ensembl	CDS	71770779	71770994	0	-	2	gene_id "ENSRNOG00000047647"; gene_version "4"; transcript_id "ENSRNOT00000073144"; transcript_version "4"; exon_number "4"; gene_name "Il2ra"; gene_source "ensembl"; gene_biotype "protein_coding"; transcript_name "Il2ra-201"; transcript_source "ensembl"; transcript_biotype "protein_coding"; protein_id "ENSRNOP00000066383"; protein_version "1"; tag "Ensembl_canonical";
17	ensembl	exon	71773922	71774032	0	-	.	gene_id "ENSRNOG00000047647"; gene_version "4"; transcript_id "ENSRNOT00000159718"; transcript_version "1"; exon_number "3"; gene_name "Il2ra"; gene_source "ensembl"; gene_biotype "protein_coding"; transcript_name "Il2ra-202"; transcript_source "ensembl"; transcript_biotype "protein_coding"; exon_id "ENSRNOE00000482466"; exon_version "1";
17	ensembl	CDS	71773922	71774032	0	-	2	gene_id "ENSRNOG00000047647"; gene_version "4"; transcript_id "ENSRNOT00000159718"; transcript_version "1"; exon_number "3"; gene_name "Il2ra"; gene_source "ensembl"; gene_biotype "protein_coding"; transcript_name "Il2ra-202"; transcript_source "ensembl"; transcript_biotype "protein_coding"; protein_id "ENSRNOP00000100032"; protein_version "1";
17	ensembl	exon	71773922	71774032	0	-	.	gene_id "ENSRNOG00000047647"; gene_version "4"; transcript_id "ENSRNOT00000073144"; transcript_version "4"; exon_number "3"; gene_name "Il2ra"; gene_source "ensembl"; gene_biotype "protein_coding"; transcript_name "Il2ra-201"; transcript_source "ensembl"; transcript_biotype "protein_coding"; exon_id "ENSRNOE00000482466"; exon_version "1"; tag "Ensembl_canonical";
17	ensembl	CDS	71773922	71774032	0	-	2	gene_id "ENSRNOG00000047647"; gene_version "4"; transcript_id "ENSRNOT00000073144"; transcript_version "4"; exon_number "3"; gene_name "Il2ra"; gene_source "ensembl"; gene_biotype "protein_coding"; transcript_name "Il2ra-201"; transcript_source "ensembl"; transcript_biotype "protein_coding"; protein_id "ENSRNOP00000066383"; protein_version "1"; tag "Ensembl_canonical";
17	ensembl	exon	71776431	71776607	0	-	.	gene_id "ENSRNOG00000047647"; gene_version "4"; transcript_id "ENSRNOT00000159718"; transcript_version "1"; exon_number "2"; gene_name "Il2ra"; gene_source "ensembl"; gene_biotype "protein_coding"; transcript_name "Il2ra-202"; transcript_source "ensembl"; transcript_biotype "protein_coding"; exon_id "ENSRNOE00000512523"; exon_version "1";
17	ensembl	CDS	71776431	71776607	0	-	2	gene_id "ENSRNOG00000047647"; gene_version "4"; transcript_id "ENSRNOT00000159718"; transcript_version "1"; exon_number "2"; gene_name "Il2ra"; gene_source "ensembl"; gene_biotype "protein_coding"; transcript_name "Il2ra-202"; transcript_source "ensembl"; transcript_biotype "protein_coding"; protein_id "ENSRNOP00000100032"; protein_version "1";
17	ensembl	exon	71776431	71776607	0	-	.	gene_id "ENSRNOG00000047647"; gene_version "4"; transcript_id "ENSRNOT00000073144"; transcript_version "4"; exon_number "2"; gene_name "Il2ra"; gene_source "ensembl"; gene_biotype "protein_coding"; transcript_name "Il2ra-201"; transcript_source "ensembl"; transcript_biotype "protein_coding"; exon_id "ENSRNOE00000512523"; exon_version "1"; tag "Ensembl_canonical";
17	ensembl	CDS	71776431	71776607	0	-	2	gene_id "ENSRNOG00000047647"; gene_version "4"; transcript_id "ENSRNOT00000073144"; transcript_version "4"; exon_number "2"; gene_name "Il2ra"; gene_source "ensembl"; gene_biotype "protein_coding"; transcript_name "Il2ra-201"; transcript_source "ensembl"; transcript_biotype "protein_coding"; protein_id "ENSRNOP00000066383"; protein_version "1"; tag "Ensembl_canonical";
17	ensembl	CDS	71785972	71785978	0	-	0	gene_id "ENSRNOG00000047647"; gene_version "4"; transcript_id "ENSRNOT00000159718"; transcript_version "1"; exon_number "1"; gene_name "Il2ra"; gene_source "ensembl"; gene_biotype "protein_coding"; transcript_name "Il2ra-202"; transcript_source "ensembl"; transcript_biotype "protein_coding"; protein_id "ENSRNOP00000100032"; protein_version "1";
17	ensembl	exon	71785972	71786125	0	-	.	gene_id "ENSRNOG00000047647"; gene_version "4"; transcript_id "ENSRNOT00000159718"; transcript_version "1"; exon_number "1"; gene_name "Il2ra"; gene_source "ensembl"; gene_biotype "protein_coding"; transcript_name "Il2ra-202"; transcript_source "ensembl"; transcript_biotype "protein_coding"; exon_id "ENSRNOE00000749740"; exon_version "1";
17	ensembl	start_codon	71785976	71785978	0	-	0	gene_id "ENSRNOG00000047647"; gene_version "4"; transcript_id "ENSRNOT00000159718"; transcript_version "1"; exon_number "1"; gene_name "Il2ra"; gene_source "ensembl"; gene_biotype "protein_coding"; transcript_name "Il2ra-202"; transcript_source "ensembl"; transcript_biotype "protein_coding";
17	ensembl	five_prime_utr	71785979	71786125	0	-	.	gene_id "ENSRNOG00000047647"; gene_version "4"; transcript_id "ENSRNOT00000159718"; transcript_version "1"; gene_name "Il2ra"; gene_source "ensembl"; gene_biotype "protein_coding"; transcript_name "Il2ra-202"; transcript_source "ensembl"; transcript_biotype "protein_coding";
17	ensembl	CDS	71808295	71808358	0	-	0	gene_id "ENSRNOG00000047647"; gene_version "4"; transcript_id "ENSRNOT00000073144"; transcript_version "4"; exon_number "1"; gene_name "Il2ra"; gene_source "ensembl"; gene_biotype "protein_coding"; transcript_name "Il2ra-201"; transcript_source "ensembl"; transcript_biotype "protein_coding"; protein_id "ENSRNOP00000066383"; protein_version "1"; tag "Ensembl_canonical";
17	ensembl	exon	71808295	71808507	0	-	.	gene_id "ENSRNOG00000047647"; gene_version "4"; transcript_id "ENSRNOT00000073144"; transcript_version "4"; exon_number "1"; gene_name "Il2ra"; gene_source "ensembl"; gene_biotype "protein_coding"; transcript_name "Il2ra-201"; transcript_source "ensembl"; transcript_biotype "protein_coding"; exon_id "ENSRNOE00000479291"; exon_version "3"; tag "Ensembl_canonical";
17	ensembl	start_codon	71808356	71808358	0	-	0	gene_id "ENSRNOG00000047647"; gene_version "4"; transcript_id "ENSRNOT00000073144"; transcript_version "4"; exon_number "1"; gene_name "Il2ra"; gene_source "ensembl"; gene_biotype "protein_coding"; transcript_name "Il2ra-201"; transcript_source "ensembl"; transcript_biotype "protein_coding"; tag "Ensembl_canonical";
17	ensembl	five_prime_utr	71808359	71808507	0	-	.	gene_id "ENSRNOG00000047647"; gene_version "4"; transcript_id "ENSRNOT00000073144"; transcript_version "4"; gene_name "Il2ra"; gene_source "ensembl"; gene_biotype "protein_coding"; transcript_name "Il2ra-201"; transcript_source "ensembl"; transcript_biotype "protein_coding"; tag "Ensembl_canonical";
17	ensembl	exon	71864813	71865813	0	-	.	gene_id "ENSRNOG00000088344"; gene_version "1"; transcript_id "ENSRNOT00000168424"; transcript_version "1"; exon_number "2"; gene_source "ensembl"; gene_biotype "lncRNA"; transcript_source "ensembl"; transcript_biotype "lncRNA"; exon_id "ENSRNOE00000761036"; exon_version "1"; tag "Ensembl_canonical";
17	ensembl	transcript	71864813	71892867	0	-	.	gene_id "ENSRNOG00000088344"; gene_version "1"; transcript_id "ENSRNOT00000168424"; transcript_version "1"; gene_source "ensembl"; gene_biotype "lncRNA"; transcript_source "ensembl"; transcript_biotype "lncRNA"; tag "Ensembl_canonical";
17	ensembl	gene	71864813	71893267	0	-	.	gene_id "ENSRNOG00000088344"; gene_version "1"; gene_source "ensembl"; gene_biotype "lncRNA";
17	ensembl	exon	71868913	71869240	0	-	.	gene_id "ENSRNOG00000076109"; gene_version "1"; transcript_id "ENSRNOT00000152718"; transcript_version "1"; exon_number "3"; gene_source "ensembl"; gene_biotype "lncRNA"; transcript_source "ensembl"; transcript_biotype "lncRNA"; exon_id "ENSRNOE00000760176"; exon_version "1"; tag "Ensembl_canonical";
17	ensembl	gene	71868913	71886840	0	-	.	gene_id "ENSRNOG00000076109"; gene_version "1"; gene_source "ensembl"; gene_biotype "lncRNA";
17	ensembl	transcript	71868913	71886840	0	-	.	gene_id "ENSRNOG00000076109"; gene_version "1"; transcript_id "ENSRNOT00000152718"; transcript_version "1"; gene_source "ensembl"; gene_biotype "lncRNA"; transcript_source "ensembl"; transcript_biotype "lncRNA"; tag "Ensembl_canonical";
17	ensembl	exon	71876040	71876141	0	-	.	gene_id "ENSRNOG00000076109"; gene_version "1"; transcript_id "ENSRNOT00000152718"; transcript_version "1"; exon_number "2"; gene_source "ensembl"; gene_biotype "lncRNA"; transcript_source "ensembl"; transcript_biotype "lncRNA"; exon_id "ENSRNOE00000787766"; exon_version "1"; tag "Ensembl_canonical";
17	ensembl	exon	71886524	71886840	0	-	.	gene_id "ENSRNOG00000076109"; gene_version "1"; transcript_id "ENSRNOT00000152718"; transcript_version "1"; exon_number "1"; gene_source "ensembl"; gene_biotype "lncRNA"; transcript_source "ensembl"; transcript_biotype "lncRNA"; exon_id "ENSRNOE00000770642"; exon_version "1"; tag "Ensembl_canonical";
17	ensembl	exon	71887046	71887573	0	-	.	gene_id "ENSRNOG00000088344"; gene_version "1"; transcript_id "ENSRNOT00000145418"; transcript_version "1"; exon_number "4"; gene_source "ensembl"; gene_biotype "lncRNA"; transcript_source "ensembl"; transcript_biotype "lncRNA"; exon_id "ENSRNOE00000697167"; exon_version "1";
17	ensembl	transcript	71887046	71893267	0	-	.	gene_id "ENSRNOG00000088344"; gene_version "1"; transcript_id "ENSRNOT00000145418"; transcript_version "1"; gene_source "ensembl"; gene_biotype "lncRNA"; transcript_source "ensembl"; transcript_biotype "lncRNA";
17	ensembl	exon	71888408	71888506	0	-	.	gene_id "ENSRNOG00000088344"; gene_version "1"; transcript_id "ENSRNOT00000145418"; transcript_version "1"; exon_number "3"; gene_source "ensembl"; gene_biotype "lncRNA"; transcript_source "ensembl"; transcript_biotype "lncRNA"; exon_id "ENSRNOE00000689699"; exon_version "1";
17	ensembl	exon	71892216	71892335	0	-	.	gene_id "ENSRNOG00000088344"; gene_version "1"; transcript_id "ENSRNOT00000145418"; transcript_version "1"; exon_number "2"; gene_source "ensembl"; gene_biotype "lncRNA"; transcript_source "ensembl"; transcript_biotype "lncRNA"; exon_id "ENSRNOE00000761705"; exon_version "1";
17	ensembl	exon	71892216	71892867	0	-	.	gene_id "ENSRNOG00000088344"; gene_version "1"; transcript_id "ENSRNOT00000168424"; transcript_version "1"; exon_number "1"; gene_source "ensembl"; gene_biotype "lncRNA"; transcript_source "ensembl"; transcript_biotype "lncRNA"; exon_id "ENSRNOE00000747617"; exon_version "1"; tag "Ensembl_canonical";
17	ensembl	exon	71892868	71893267	0	-	.	gene_id "ENSRNOG00000088344"; gene_version "1"; transcript_id "ENSRNOT00000145418"; transcript_version "1"; exon_number "1"; gene_source "ensembl"; gene_biotype "lncRNA"; transcript_source "ensembl"; transcript_biotype "lncRNA"; exon_id "ENSRNOE00000691928"; exon_version "1";
17	sraer114_es	exon	71907727	71907809	0.0309121032273749	-	.	gene_id "sraer114_gene_44330"; transcript_id "sraer114_gene_44330_tx_1"; exon_id "17_71907727_71907809_-"; exonnum "3"; txlen "502";
17	sraer114_mid	exon	71908358	71908721	0.0309121032273749	-	.	gene_id "sraer114_gene_44330"; transcript_id "sraer114_gene_44330_tx_1"; exon_id "17_71908358_71908721_-"; exonnum "2"; txlen "502";
17	sraer114_ss	exon	71911620	71911674	0.0309121032273749	-	.	gene_id "sraer114_gene_44330"; transcript_id "sraer114_gene_44330_tx_1"; exon_id "17_71911620_71911674_-"; exonnum "1"; txlen "502";
17	sraer114_es	exon	71941268	71942103	0.0685020954320612	-	.	gene_id "sraer114_gene_53139"; transcript_id "sraer114_gene_53139_tx_1"; exon_id "17_71941268_71942103_-"; exonnum "2"; txlen "898";
17	sraer114_ss	exon	71942135	71942196	0.0685020954320612	-	.	gene_id "sraer114_gene_53139"; transcript_id "sraer114_gene_53139_tx_1"; exon_id "17_71942135_71942196_-"; exonnum "1"; txlen "898";
17	sraer114_es	exon	71949186	71949654	0.840437518616916	-	.	gene_id "sraer114_gene_50207"; transcript_id "sraer114_gene_50207_tx_1"; exon_id "17_71949186_71949654_-"; exonnum "3"; txlen "702";
17	sraer114_es	exon	71949186	71949654	0.0538768261097548	-	.	gene_id "sraer114_gene_50207"; transcript_id "sraer114_gene_50207_tx_2"; exon_id "17_71949186_71949654_-"; exonnum "2"; txlen "584";
17	sraer114_ss	exon	71951728	71951842	0.0538768261097548	-	.	gene_id "sraer114_gene_50207"; transcript_id "sraer114_gene_50207_tx_2"; exon_id "17_71951728_71951842_-"; exonnum "1"; txlen "584";
17	sraer114_mid	exon	71955868	71955971	0.840437518616916	-	.	gene_id "sraer114_gene_50207"; transcript_id "sraer114_gene_50207_tx_1"; exon_id "17_71955868_71955971_-"; exonnum "2"; txlen "702";
17	sraer114_ss	exon	71971415	71971543	0.840437518616916	-	.	gene_id "sraer114_gene_50207"; transcript_id "sraer114_gene_50207_tx_1"; exon_id "17_71971415_71971543_-"; exonnum "1"; txlen "702";
17	sraer114_es	exon	72026383	72026762	0.0138540409996512	-	.	gene_id "sraer114_gene_59529"; transcript_id "sraer114_gene_59529_tx_2"; exon_id "17_72026383_72026762_-"; exonnum "2"; txlen "577";
17	sraer114_ss	exon	72027452	72027648	0.0138540409996512	-	.	gene_id "sraer114_gene_59529"; transcript_id "sraer114_gene_59529_tx_2"; exon_id "17_72027452_72027648_-"; exonnum "1"; txlen "577";
17	sraer114_es	exon	72050421	72050997	2.21498585501103	-	.	gene_id "sraer114_gene_37386"; transcript_id "sraer114_gene_37386_tx_2"; exon_id "17_72050421_72050997_-"; exonnum "3"; txlen "1151";
17	sraer114_es	exon	72050421	72050997	0.427838233812166	-	.	gene_id "sraer114_gene_37386"; transcript_id "sraer114_gene_37386_tx_5"; exon_id "17_72050421_72050997_-"; exonnum "3"; txlen "941";
17	sraer114_mid	exon	72054112	72054303	2.21498585501103	-	.	gene_id "sraer114_gene_37386"; transcript_id "sraer114_gene_37386_tx_2"; exon_id "17_72054112_72054303_-"; exonnum "2"; txlen "1151";
17	sraer114_mid	exon	72054112	72054303	0.427838233812166	-	.	gene_id "sraer114_gene_37386"; transcript_id "sraer114_gene_37386_tx_5"; exon_id "17_72054112_72054303_-"; exonnum "2"; txlen "941";
17	sraer114_ss	exon	72056329	72056710	2.21498585501103	-	.	gene_id "sraer114_gene_37386"; transcript_id "sraer114_gene_37386_tx_2"; exon_id "17_72056329_72056710_-"; exonnum "1"; txlen "1151";
17	sraer114_mid	exon	72058874	72059045	0.427838233812166	-	.	gene_id "sraer114_gene_37386"; transcript_id "sraer114_gene_37386_tx_5"; exon_id "17_72058874_72059045_-"; exonnum "1"; txlen "941";
17	sraer114_es	exon	72060405	72061530	3.51430029176331	-	.	gene_id "sraer114_gene_37386"; transcript_id "sraer114_gene_37386_tx_1"; exon_id "17_72060405_72061530_-"; exonnum "2"; txlen "1341";
17	sraer114_es	exon	72060405	72061530	0.0516932541891932	-	.	gene_id "sraer114_gene_37386"; transcript_id "sraer114_gene_37386_tx_10"; exon_id "17_72060405_72061530_-"; exonnum "4"; txlen "3140";
17	sraer114_es	exon	72060405	72061530	0.551950352223885	-	.	gene_id "sraer114_gene_37386"; transcript_id "sraer114_gene_37386_tx_4"; exon_id "17_72060405_72061530_-"; exonnum "3"; txlen "3022";
17	sraer114_es	exon	72060405	72061530	0.308163603916318	-	.	gene_id "sraer114_gene_37386"; transcript_id "sraer114_gene_37386_tx_7"; exon_id "17_72060405_72061530_-"; exonnum "3"; txlen "1528";
17	sraer114_es	exon	72060405	72061530	0.063224473367853	-	.	gene_id "sraer114_gene_37386"; transcript_id "sraer114_gene_37386_tx_9"; exon_id "17_72060405_72061530_-"; exonnum "4"; txlen "3183";
17	sraer114_es	exon	72060509	72061489	0.395872364887091	-	.	gene_id "sraer114_gene_37386"; transcript_id "sraer114_gene_37386_tx_6"; exon_id "17_72060509_72061489_-"; exonnum "2"; txlen "1196";
17	sraer114_mid	exon	72061739	72061925	0.551950352223885	-	.	gene_id "sraer114_gene_37386"; transcript_id "sraer114_gene_37386_tx_4"; exon_id "17_72061739_72061925_-"; exonnum "2"; txlen "3022";
17	sraer114_mid	exon	72061739	72061925	0.308163603916318	-	.	gene_id "sraer114_gene_37386"; transcript_id "sraer114_gene_37386_tx_7"; exon_id "17_72061739_72061925_-"; exonnum "2"; txlen "1528";
17	sraer114_mid	exon	72062630	72064338	0.0516932541891932	-	.	gene_id "sraer114_gene_37386"; transcript_id "sraer114_gene_37386_tx_10"; exon_id "17_72062630_72064338_-"; exonnum "3"; txlen "3140";
17	sraer114_mid	exon	72062630	72064338	0.551950352223885	-	.	gene_id "sraer114_gene_37386"; transcript_id "sraer114_gene_37386_tx_4"; exon_id "17_72062630_72064338_-"; exonnum "1"; txlen "3022";
17	sraer114_mid	exon	72062630	72064338	0.063224473367853	-	.	gene_id "sraer114_gene_37386"; transcript_id "sraer114_gene_37386_tx_9"; exon_id "17_72062630_72064338_-"; exonnum "3"; txlen "3183";
17	sraer114_ss	exon	72063260	72063474	3.51430029176331	-	.	gene_id "sraer114_gene_37386"; transcript_id "sraer114_gene_37386_tx_1"; exon_id "17_72063260_72063474_-"; exonnum "1"; txlen "1341";
17	sraer114_ss	exon	72063260	72063474	0.395872364887091	-	.	gene_id "sraer114_gene_37386"; transcript_id "sraer114_gene_37386_tx_6"; exon_id "17_72063260_72063474_-"; exonnum "1"; txlen "1196";
17	sraer114_ss	exon	72063260	72063474	0.308163603916318	-	.	gene_id "sraer114_gene_37386"; transcript_id "sraer114_gene_37386_tx_7"; exon_id "17_72063260_72063474_-"; exonnum "1"; txlen "1528";
17	sraer114_mid	exon	72067816	72067934	0.0516932541891932	-	.	gene_id "sraer114_gene_37386"; transcript_id "sraer114_gene_37386_tx_10"; exon_id "17_72067816_72067934_-"; exonnum "2"; txlen "3140";
17	sraer114_mid	exon	72067816	72067934	0.063224473367853	-	.	gene_id "sraer114_gene_37386"; transcript_id "sraer114_gene_37386_tx_9"; exon_id "17_72067816_72067934_-"; exonnum "2"; txlen "3183";
17	sraer114_ss	exon	72068283	72068468	0.0516932541891932	-	.	gene_id "sraer114_gene_37386"; transcript_id "sraer114_gene_37386_tx_10"; exon_id "17_72068283_72068468_-"; exonnum "1"; txlen "3140";
17	sraer114_es	exon	72098226	72098663	0.624594529707764	-	.	gene_id "sraer114_gene_37386"; transcript_id "sraer114_gene_37386_tx_3"; exon_id "17_72098226_72098663_-"; exonnum "2"; txlen "667";
17	sraer114_ss	exon	72109617	72109845	0.624594529707764	-	.	gene_id "sraer114_gene_37386"; transcript_id "sraer114_gene_37386_tx_3"; exon_id "17_72109617_72109845_-"; exonnum "1"; txlen "667";
17	sraer114_ss	exon	72109617	72109845	0.063224473367853	-	.	gene_id "sraer114_gene_37386"; transcript_id "sraer114_gene_37386_tx_9"; exon_id "17_72109617_72109845_-"; exonnum "1"; txlen "3183";
17	ensembl	three_prime_utr	72156215	72157276	0	-	.	gene_id "ENSRNOG00000019057"; gene_version "9"; transcript_id "ENSRNOT00000114215"; transcript_version "2"; gene_name "Prkcq"; gene_source "ensembl"; gene_biotype "protein_coding"; transcript_name "Prkcq-202"; transcript_source "ensembl"; transcript_biotype "protein_coding";
17	ensembl	three_prime_utr	72156215	72157276	0	-	.	gene_id "ENSRNOG00000019057"; gene_version "9"; transcript_id "ENSRNOT00000025901"; transcript_version "8"; gene_name "Prkcq"; gene_source "ensembl"; gene_biotype "protein_coding"; transcript_name "Prkcq-201"; transcript_source "ensembl"; transcript_biotype "protein_coding"; tag "Ensembl_canonical";
17	ensembl	exon	72156215	72157435	0	-	.	gene_id "ENSRNOG00000019057"; gene_version "9"; transcript_id "ENSRNOT00000114215"; transcript_version "2"; exon_number "17"; gene_name "Prkcq"; gene_source "ensembl"; gene_biotype "protein_coding"; transcript_name "Prkcq-202"; transcript_source "ensembl"; transcript_biotype "protein_coding"; exon_id "ENSRNOE00000497429"; exon_version "2";
17	ensembl	exon	72156215	72157435	0	-	.	gene_id "ENSRNOG00000019057"; gene_version "9"; transcript_id "ENSRNOT00000025901"; transcript_version "8"; exon_number "18"; gene_name "Prkcq"; gene_source "ensembl"; gene_biotype "protein_coding"; transcript_name "Prkcq-201"; transcript_source "ensembl"; transcript_biotype "protein_coding"; exon_id "ENSRNOE00000497429"; exon_version "2"; tag "Ensembl_canonical";
17	ENSEMBL114_rn	exon	72156215	72157435	24.5545005762164	-	.	gene_id "ENSRNOG00000019057"; transcript_id "ENSRNOG00000019057_tx_2"; exon_id "17_72156215_72157435_-"; exonnum "11"; txlen "2685";
17	ENSEMBL114_rn	exon	72156215	72157435	0.0488580125412826	-	.	gene_id "ENSRNOG00000019057"; transcript_id "ENSRNOG00000019057_tx_4"; exon_id "17_72156215_72157435_-"; exonnum "18"; txlen "3380";
17	ensembl	transcript	72156215	72229552	0	-	.	gene_id "ENSRNOG00000019057"; gene_version "9"; transcript_id "ENSRNOT00000114215"; transcript_version "2"; gene_name "Prkcq"; gene_source "ensembl"; gene_biotype "protein_coding"; transcript_name "Prkcq-202"; transcript_source "ensembl"; transcript_biotype "protein_coding";
17	ensembl	gene	72156215	72288508	0	-	.	gene_id "ENSRNOG00000019057"; gene_version "9"; gene_name "Prkcq"; gene_source "ensembl"; gene_biotype "protein_coding";
17	ensembl	transcript	72156215	72288508	0	-	.	gene_id "ENSRNOG00000019057"; gene_version "9"; transcript_id "ENSRNOT00000025901"; transcript_version "8"; gene_name "Prkcq"; gene_source "ensembl"; gene_biotype "protein_coding"; transcript_name "Prkcq-201"; transcript_source "ensembl"; transcript_biotype "protein_coding"; tag "Ensembl_canonical";
17	ensembl	stop_codon	72157277	72157279	0	-	0	gene_id "ENSRNOG00000019057"; gene_version "9"; transcript_id "ENSRNOT00000114215"; transcript_version "2"; exon_number "17"; gene_name "Prkcq"; gene_source "ensembl"; gene_biotype "protein_coding"; transcript_name "Prkcq-202"; transcript_source "ensembl"; transcript_biotype "protein_coding";
17	ensembl	stop_codon	72157277	72157279	0	-	0	gene_id "ENSRNOG00000019057"; gene_version "9"; transcript_id "ENSRNOT00000025901"; transcript_version "8"; exon_number "18"; gene_name "Prkcq"; gene_source "ensembl"; gene_biotype "protein_coding"; transcript_name "Prkcq-201"; transcript_source "ensembl"; transcript_biotype "protein_coding"; tag "Ensembl_canonical";
17	ensembl	CDS	72157280	72157435	0	-	0	gene_id "ENSRNOG00000019057"; gene_version "9"; transcript_id "ENSRNOT00000114215"; transcript_version "2"; exon_number "17"; gene_name "Prkcq"; gene_source "ensembl"; gene_biotype "protein_coding"; transcript_name "Prkcq-202"; transcript_source "ensembl"; transcript_biotype "protein_coding"; protein_id "ENSRNOP00000083951"; protein_version "2";
17	ensembl	CDS	72157280	72157435	0	-	0	gene_id "ENSRNOG00000019057"; gene_version "9"; transcript_id "ENSRNOT00000025901"; transcript_version "8"; exon_number "18"; gene_name "Prkcq"; gene_source "ensembl"; gene_biotype "protein_coding"; transcript_name "Prkcq-201"; transcript_source "ensembl"; transcript_biotype "protein_coding"; protein_id "ENSRNOP00000025902"; protein_version "4"; tag "Ensembl_canonical";
17	ensembl	exon	72157919	72158047	0	-	.	gene_id "ENSRNOG00000019057"; gene_version "9"; transcript_id "ENSRNOT00000114215"; transcript_version "2"; exon_number "16"; gene_name "Prkcq"; gene_source "ensembl"; gene_biotype "protein_coding"; transcript_name "Prkcq-202"; transcript_source "ensembl"; transcript_biotype "protein_coding"; exon_id "ENSRNOE00000185111"; exon_version "1";
17	ensembl	CDS	72157919	72158047	0	-	0	gene_id "ENSRNOG00000019057"; gene_version "9"; transcript_id "ENSRNOT00000114215"; transcript_version "2"; exon_number "16"; gene_name "Prkcq"; gene_source "ensembl"; gene_biotype "protein_coding"; transcript_name "Prkcq-202"; transcript_source "ensembl"; transcript_biotype "protein_coding"; protein_id "ENSRNOP00000083951"; protein_version "2";
17	ensembl	exon	72157919	72158047	0	-	.	gene_id "ENSRNOG00000019057"; gene_version "9"; transcript_id "ENSRNOT00000025901"; transcript_version "8"; exon_number "17"; gene_name "Prkcq"; gene_source "ensembl"; gene_biotype "protein_coding"; transcript_name "Prkcq-201"; transcript_source "ensembl"; transcript_biotype "protein_coding"; exon_id "ENSRNOE00000185111"; exon_version "1"; tag "Ensembl_canonical";
17	ensembl	CDS	72157919	72158047	0	-	0	gene_id "ENSRNOG00000019057"; gene_version "9"; transcript_id "ENSRNOT00000025901"; transcript_version "8"; exon_number "17"; gene_name "Prkcq"; gene_source "ensembl"; gene_biotype "protein_coding"; transcript_name "Prkcq-201"; transcript_source "ensembl"; transcript_biotype "protein_coding"; protein_id "ENSRNOP00000025902"; protein_version "4"; tag "Ensembl_canonical";
17	ENSEMBL114_rn	exon	72157919	72158047	24.5545005762164	-	.	gene_id "ENSRNOG00000019057"; transcript_id "ENSRNOG00000019057_tx_2"; exon_id "17_72157919_72158047_-"; exonnum "10"; txlen "2685";
17	ENSEMBL114_rn	exon	72157919	72158047	0.0488580125412826	-	.	gene_id "ENSRNOG00000019057"; transcript_id "ENSRNOG00000019057_tx_4"; exon_id "17_72157919_72158047_-"; exonnum "17"; txlen "3380";
17	ensembl	exon	72167155	72167343	0	-	.	gene_id "ENSRNOG00000019057"; gene_version "9"; transcript_id "ENSRNOT00000114215"; transcript_version "2"; exon_number "15"; gene_name "Prkcq"; gene_source "ensembl"; gene_biotype "protein_coding"; transcript_name "Prkcq-202"; transcript_source "ensembl"; transcript_biotype "protein_coding"; exon_id "ENSRNOE00000185041"; exon_version "1";
17	ensembl	CDS	72167155	72167343	0	-	0	gene_id "ENSRNOG00000019057"; gene_version "9"; transcript_id "ENSRNOT00000114215"; transcript_version "2"; exon_number "15"; gene_name "Prkcq"; gene_source "ensembl"; gene_biotype "protein_coding"; transcript_name "Prkcq-202"; transcript_source "ensembl"; transcript_biotype "protein_coding"; protein_id "ENSRNOP00000083951"; protein_version "2";
17	ensembl	exon	72167155	72167343	0	-	.	gene_id "ENSRNOG00000019057"; gene_version "9"; transcript_id "ENSRNOT00000025901"; transcript_version "8"; exon_number "16"; gene_name "Prkcq"; gene_source "ensembl"; gene_biotype "protein_coding"; transcript_name "Prkcq-201"; transcript_source "ensembl"; transcript_biotype "protein_coding"; exon_id "ENSRNOE00000185041"; exon_version "1"; tag "Ensembl_canonical";
17	ensembl	CDS	72167155	72167343	0	-	0	gene_id "ENSRNOG00000019057"; gene_version "9"; transcript_id "ENSRNOT00000025901"; transcript_version "8"; exon_number "16"; gene_name "Prkcq"; gene_source "ensembl"; gene_biotype "protein_coding"; transcript_name "Prkcq-201"; transcript_source "ensembl"; transcript_biotype "protein_coding"; protein_id "ENSRNOP00000025902"; protein_version "4"; tag "Ensembl_canonical";
17	ENSEMBL114_rn	exon	72167155	72167343	24.5545005762164	-	.	gene_id "ENSRNOG00000019057"; transcript_id "ENSRNOG00000019057_tx_2"; exon_id "17_72167155_72167343_-"; exonnum "9"; txlen "2685";
17	ENSEMBL114_rn	exon	72167155	72167343	0.0488580125412826	-	.	gene_id "ENSRNOG00000019057"; transcript_id "ENSRNOG00000019057_tx_4"; exon_id "17_72167155_72167343_-"; exonnum "16"; txlen "3380";
17	ensembl	exon	72175984	72176122	0	-	.	gene_id "ENSRNOG00000019057"; gene_version "9"; transcript_id "ENSRNOT00000114215"; transcript_version "2"; exon_number "14"; gene_name "Prkcq"; gene_source "ensembl"; gene_biotype "protein_coding"; transcript_name "Prkcq-202"; transcript_source "ensembl"; transcript_biotype "protein_coding"; exon_id "ENSRNOE00000301243"; exon_version "1";
17	ensembl	CDS	72175984	72176122	0	-	1	gene_id "ENSRNOG00000019057"; gene_version "9"; transcript_id "ENSRNOT00000114215"; transcript_version "2"; exon_number "14"; gene_name "Prkcq"; gene_source "ensembl"; gene_biotype "protein_coding"; transcript_name "Prkcq-202"; transcript_source "ensembl"; transcript_biotype "protein_coding"; protein_id "ENSRNOP00000083951"; protein_version "2";
17	ensembl	exon	72175984	72176122	0	-	.	gene_id "ENSRNOG00000019057"; gene_version "9"; transcript_id "ENSRNOT00000025901"; transcript_version "8"; exon_number "15"; gene_name "Prkcq"; gene_source "ensembl"; gene_biotype "protein_coding"; transcript_name "Prkcq-201"; transcript_source "ensembl"; transcript_biotype "protein_coding"; exon_id "ENSRNOE00000301243"; exon_version "1"; tag "Ensembl_canonical";
17	ensembl	CDS	72175984	72176122	0	-	1	gene_id "ENSRNOG00000019057"; gene_version "9"; transcript_id "ENSRNOT00000025901"; transcript_version "8"; exon_number "15"; gene_name "Prkcq"; gene_source "ensembl"; gene_biotype "protein_coding"; transcript_name "Prkcq-201"; transcript_source "ensembl"; transcript_biotype "protein_coding"; protein_id "ENSRNOP00000025902"; protein_version "4"; tag "Ensembl_canonical";
17	ENSEMBL114_rn	exon	72175984	72176122	24.5545005762164	-	.	gene_id "ENSRNOG00000019057"; transcript_id "ENSRNOG00000019057_tx_2"; exon_id "17_72175984_72176122_-"; exonnum "8"; txlen "2685";
17	ENSEMBL114_rn	exon	72175984	72176122	0.0488580125412826	-	.	gene_id "ENSRNOG00000019057"; transcript_id "ENSRNOG00000019057_tx_4"; exon_id "17_72175984_72176122_-"; exonnum "15"; txlen "3380";
17	ensembl	exon	72181213	72181275	0	-	.	gene_id "ENSRNOG00000019057"; gene_version "9"; transcript_id "ENSRNOT00000114215"; transcript_version "2"; exon_number "13"; gene_name "Prkcq"; gene_source "ensembl"; gene_biotype "protein_coding"; transcript_name "Prkcq-202"; transcript_source "ensembl"; transcript_biotype "protein_coding"; exon_id "ENSRNOE00000321504"; exon_version "1";
17	ensembl	CDS	72181213	72181275	0	-	1	gene_id "ENSRNOG00000019057"; gene_version "9"; transcript_id "ENSRNOT00000114215"; transcript_version "2"; exon_number "13"; gene_name "Prkcq"; gene_source "ensembl"; gene_biotype "protein_coding"; transcript_name "Prkcq-202"; transcript_source "ensembl"; transcript_biotype "protein_coding"; protein_id "ENSRNOP00000083951"; protein_version "2";
17	ensembl	exon	72181213	72181275	0	-	.	gene_id "ENSRNOG00000019057"; gene_version "9"; transcript_id "ENSRNOT00000025901"; transcript_version "8"; exon_number "14"; gene_name "Prkcq"; gene_source "ensembl"; gene_biotype "protein_coding"; transcript_name "Prkcq-201"; transcript_source "ensembl"; transcript_biotype "protein_coding"; exon_id "ENSRNOE00000321504"; exon_version "1"; tag "Ensembl_canonical";
17	ensembl	CDS	72181213	72181275	0	-	1	gene_id "ENSRNOG00000019057"; gene_version "9"; transcript_id "ENSRNOT00000025901"; transcript_version "8"; exon_number "14"; gene_name "Prkcq"; gene_source "ensembl"; gene_biotype "protein_coding"; transcript_name "Prkcq-201"; transcript_source "ensembl"; transcript_biotype "protein_coding"; protein_id "ENSRNOP00000025902"; protein_version "4"; tag "Ensembl_canonical";
17	ENSEMBL114_rn	exon	72181213	72181275	24.5545005762164	-	.	gene_id "ENSRNOG00000019057"; transcript_id "ENSRNOG00000019057_tx_2"; exon_id "17_72181213_72181275_-"; exonnum "7"; txlen "2685";
17	ENSEMBL114_rn	exon	72181213	72181275	0.0488580125412826	-	.	gene_id "ENSRNOG00000019057"; transcript_id "ENSRNOG00000019057_tx_4"; exon_id "17_72181213_72181275_-"; exonnum "14"; txlen "3380";
17	ensembl	exon	72183951	72184042	0	-	.	gene_id "ENSRNOG00000019057"; gene_version "9"; transcript_id "ENSRNOT00000114215"; transcript_version "2"; exon_number "12"; gene_name "Prkcq"; gene_source "ensembl"; gene_biotype "protein_coding"; transcript_name "Prkcq-202"; transcript_source "ensembl"; transcript_biotype "protein_coding"; exon_id "ENSRNOE00000184783"; exon_version "1";
17	ensembl	CDS	72183951	72184042	0	-	0	gene_id "ENSRNOG00000019057"; gene_version "9"; transcript_id "ENSRNOT00000114215"; transcript_version "2"; exon_number "12"; gene_name "Prkcq"; gene_source "ensembl"; gene_biotype "protein_coding"; transcript_name "Prkcq-202"; transcript_source "ensembl"; transcript_biotype "protein_coding"; protein_id "ENSRNOP00000083951"; protein_version "2";
17	ensembl	exon	72183951	72184042	0	-	.	gene_id "ENSRNOG00000019057"; gene_version "9"; transcript_id "ENSRNOT00000025901"; transcript_version "8"; exon_number "13"; gene_name "Prkcq"; gene_source "ensembl"; gene_biotype "protein_coding"; transcript_name "Prkcq-201"; transcript_source "ensembl"; transcript_biotype "protein_coding"; exon_id "ENSRNOE00000184783"; exon_version "1"; tag "Ensembl_canonical";
17	ensembl	CDS	72183951	72184042	0	-	0	gene_id "ENSRNOG00000019057"; gene_version "9"; transcript_id "ENSRNOT00000025901"; transcript_version "8"; exon_number "13"; gene_name "Prkcq"; gene_source "ensembl"; gene_biotype "protein_coding"; transcript_name "Prkcq-201"; transcript_source "ensembl"; transcript_biotype "protein_coding"; protein_id "ENSRNOP00000025902"; protein_version "4"; tag "Ensembl_canonical";
17	ENSEMBL114_rn	exon	72183951	72184042	24.5545005762164	-	.	gene_id "ENSRNOG00000019057"; transcript_id "ENSRNOG00000019057_tx_2"; exon_id "17_72183951_72184042_-"; exonnum "6"; txlen "2685";
17	ENSEMBL114_rn	exon	72183951	72184042	0.0488580125412826	-	.	gene_id "ENSRNOG00000019057"; transcript_id "ENSRNOG00000019057_tx_4"; exon_id "17_72183951_72184042_-"; exonnum "13"; txlen "3380";
17	ensembl	exon	72203070	72203243	0	-	.	gene_id "ENSRNOG00000019057"; gene_version "9"; transcript_id "ENSRNOT00000114215"; transcript_version "2"; exon_number "11"; gene_name "Prkcq"; gene_source "ensembl"; gene_biotype "protein_coding"; transcript_name "Prkcq-202"; transcript_source "ensembl"; transcript_biotype "protein_coding"; exon_id "ENSRNOE00000354652"; exon_version "1";
17	ensembl	CDS	72203070	72203243	0	-	0	gene_id "ENSRNOG00000019057"; gene_version "9"; transcript_id "ENSRNOT00000114215"; transcript_version "2"; exon_number "11"; gene_name "Prkcq"; gene_source "ensembl"; gene_biotype "protein_coding"; transcript_name "Prkcq-202"; transcript_source "ensembl"; transcript_biotype "protein_coding"; protein_id "ENSRNOP00000083951"; protein_version "2";
17	ensembl	exon	72203070	72203243	0	-	.	gene_id "ENSRNOG00000019057"; gene_version "9"; transcript_id "ENSRNOT00000025901"; transcript_version "8"; exon_number "12"; gene_name "Prkcq"; gene_source "ensembl"; gene_biotype "protein_coding"; transcript_name "Prkcq-201"; transcript_source "ensembl"; transcript_biotype "protein_coding"; exon_id "ENSRNOE00000354652"; exon_version "1"; tag "Ensembl_canonical";
17	ensembl	CDS	72203070	72203243	0	-	0	gene_id "ENSRNOG00000019057"; gene_version "9"; transcript_id "ENSRNOT00000025901"; transcript_version "8"; exon_number "12"; gene_name "Prkcq"; gene_source "ensembl"; gene_biotype "protein_coding"; transcript_name "Prkcq-201"; transcript_source "ensembl"; transcript_biotype "protein_coding"; protein_id "ENSRNOP00000025902"; protein_version "4"; tag "Ensembl_canonical";
17	ENSEMBL114_rn	exon	72203070	72203243	24.5545005762164	-	.	gene_id "ENSRNOG00000019057"; transcript_id "ENSRNOG00000019057_tx_2"; exon_id "17_72203070_72203243_-"; exonnum "5"; txlen "2685";
17	ENSEMBL114_rn	exon	72203070	72203243	0.0488580125412826	-	.	gene_id "ENSRNOG00000019057"; transcript_id "ENSRNOG00000019057_tx_4"; exon_id "17_72203070_72203243_-"; exonnum "12"; txlen "3380";
17	ensembl	exon	72206260	72206420	0	-	.	gene_id "ENSRNOG00000019057"; gene_version "9"; transcript_id "ENSRNOT00000114215"; transcript_version "2"; exon_number "10"; gene_name "Prkcq"; gene_source "ensembl"; gene_biotype "protein_coding"; transcript_name "Prkcq-202"; transcript_source "ensembl"; transcript_biotype "protein_coding"; exon_id "ENSRNOE00000184712"; exon_version "1";
17	ensembl	CDS	72206260	72206420	0	-	2	gene_id "ENSRNOG00000019057"; gene_version "9"; transcript_id "ENSRNOT00000114215"; transcript_version "2"; exon_number "10"; gene_name "Prkcq"; gene_source "ensembl"; gene_biotype "protein_coding"; transcript_name "Prkcq-202"; transcript_source "ensembl"; transcript_biotype "protein_coding"; protein_id "ENSRNOP00000083951"; protein_version "2";
17	ensembl	exon	72206260	72206420	0	-	.	gene_id "ENSRNOG00000019057"; gene_version "9"; transcript_id "ENSRNOT00000025901"; transcript_version "8"; exon_number "11"; gene_name "Prkcq"; gene_source "ensembl"; gene_biotype "protein_coding"; transcript_name "Prkcq-201"; transcript_source "ensembl"; transcript_biotype "protein_coding"; exon_id "ENSRNOE00000184712"; exon_version "1"; tag "Ensembl_canonical";
17	ensembl	CDS	72206260	72206420	0	-	2	gene_id "ENSRNOG00000019057"; gene_version "9"; transcript_id "ENSRNOT00000025901"; transcript_version "8"; exon_number "11"; gene_name "Prkcq"; gene_source "ensembl"; gene_biotype "protein_coding"; transcript_name "Prkcq-201"; transcript_source "ensembl"; transcript_biotype "protein_coding"; protein_id "ENSRNOP00000025902"; protein_version "4"; tag "Ensembl_canonical";
17	ENSEMBL114_rn	exon	72206260	72206420	24.5545005762164	-	.	gene_id "ENSRNOG00000019057"; transcript_id "ENSRNOG00000019057_tx_2"; exon_id "17_72206260_72206420_-"; exonnum "4"; txlen "2685";
17	ENSEMBL114_rn	exon	72206260	72206420	0.0488580125412826	-	.	gene_id "ENSRNOG00000019057"; transcript_id "ENSRNOG00000019057_tx_4"; exon_id "17_72206260_72206420_-"; exonnum "11"; txlen "3380";
17	ensembl	exon	72208436	72208553	0	-	.	gene_id "ENSRNOG00000019057"; gene_version "9"; transcript_id "ENSRNOT00000114215"; transcript_version "2"; exon_number "9"; gene_name "Prkcq"; gene_source "ensembl"; gene_biotype "protein_coding"; transcript_name "Prkcq-202"; transcript_source "ensembl"; transcript_biotype "protein_coding"; exon_id "ENSRNOE00000184673"; exon_version "1";
17	ensembl	CDS	72208436	72208553	0	-	0	gene_id "ENSRNOG00000019057"; gene_version "9"; transcript_id "ENSRNOT00000114215"; transcript_version "2"; exon_number "9"; gene_name "Prkcq"; gene_source "ensembl"; gene_biotype "protein_coding"; transcript_name "Prkcq-202"; transcript_source "ensembl"; transcript_biotype "protein_coding"; protein_id "ENSRNOP00000083951"; protein_version "2";
17	ensembl	exon	72208436	72208553	0	-	.	gene_id "ENSRNOG00000019057"; gene_version "9"; transcript_id "ENSRNOT00000025901"; transcript_version "8"; exon_number "10"; gene_name "Prkcq"; gene_source "ensembl"; gene_biotype "protein_coding"; transcript_name "Prkcq-201"; transcript_source "ensembl"; transcript_biotype "protein_coding"; exon_id "ENSRNOE00000184673"; exon_version "1"; tag "Ensembl_canonical";
17	ensembl	CDS	72208436	72208553	0	-	0	gene_id "ENSRNOG00000019057"; gene_version "9"; transcript_id "ENSRNOT00000025901"; transcript_version "8"; exon_number "10"; gene_name "Prkcq"; gene_source "ensembl"; gene_biotype "protein_coding"; transcript_name "Prkcq-201"; transcript_source "ensembl"; transcript_biotype "protein_coding"; protein_id "ENSRNOP00000025902"; protein_version "4"; tag "Ensembl_canonical";
17	ENSEMBL114_rn	exon	72208436	72208553	24.5545005762164	-	.	gene_id "ENSRNOG00000019057"; transcript_id "ENSRNOG00000019057_tx_2"; exon_id "17_72208436_72208553_-"; exonnum "3"; txlen "2685";
17	ENSEMBL114_rn	exon	72208436	72208553	0.0488580125412826	-	.	gene_id "ENSRNOG00000019057"; transcript_id "ENSRNOG00000019057_tx_4"; exon_id "17_72208436_72208553_-"; exonnum "10"; txlen "3380";
17	ensembl	exon	72209265	72209374	0	-	.	gene_id "ENSRNOG00000019057"; gene_version "9"; transcript_id "ENSRNOT00000114215"; transcript_version "2"; exon_number "8"; gene_name "Prkcq"; gene_source "ensembl"; gene_biotype "protein_coding"; transcript_name "Prkcq-202"; transcript_source "ensembl"; transcript_biotype "protein_coding"; exon_id "ENSRNOE00000184643"; exon_version "1";
17	ensembl	CDS	72209265	72209374	0	-	2	gene_id "ENSRNOG00000019057"; gene_version "9"; transcript_id "ENSRNOT00000114215"; transcript_version "2"; exon_number "8"; gene_name "Prkcq"; gene_source "ensembl"; gene_biotype "protein_coding"; transcript_name "Prkcq-202"; transcript_source "ensembl"; transcript_biotype "protein_coding"; protein_id "ENSRNOP00000083951"; protein_version "2";
17	ensembl	exon	72209265	72209374	0	-	.	gene_id "ENSRNOG00000019057"; gene_version "9"; transcript_id "ENSRNOT00000025901"; transcript_version "8"; exon_number "9"; gene_name "Prkcq"; gene_source "ensembl"; gene_biotype "protein_coding"; transcript_name "Prkcq-201"; transcript_source "ensembl"; transcript_biotype "protein_coding"; exon_id "ENSRNOE00000184643"; exon_version "1"; tag "Ensembl_canonical";
17	ensembl	CDS	72209265	72209374	0	-	2	gene_id "ENSRNOG00000019057"; gene_version "9"; transcript_id "ENSRNOT00000025901"; transcript_version "8"; exon_number "9"; gene_name "Prkcq"; gene_source "ensembl"; gene_biotype "protein_coding"; transcript_name "Prkcq-201"; transcript_source "ensembl"; transcript_biotype "protein_coding"; protein_id "ENSRNOP00000025902"; protein_version "4"; tag "Ensembl_canonical";
17	ENSEMBL114_rn	exon	72209265	72209374	24.5545005762164	-	.	gene_id "ENSRNOG00000019057"; transcript_id "ENSRNOG00000019057_tx_2"; exon_id "17_72209265_72209374_-"; exonnum "2"; txlen "2685";
17	ENSEMBL114_rn	exon	72209265	72209374	0.0488580125412826	-	.	gene_id "ENSRNOG00000019057"; transcript_id "ENSRNOG00000019057_tx_4"; exon_id "17_72209265_72209374_-"; exonnum "9"; txlen "3380";
17	sraer114_ss	exon	72211682	72211970	24.5545005762164	-	.	gene_id "ENSRNOG00000019057"; transcript_id "ENSRNOG00000019057_tx_2"; exon_id "17_72211682_72211970_-"; exonnum "1"; txlen "2685";
17	ensembl	exon	72213880	72214009	0	-	.	gene_id "ENSRNOG00000019057"; gene_version "9"; transcript_id "ENSRNOT00000114215"; transcript_version "2"; exon_number "7"; gene_name "Prkcq"; gene_source "ensembl"; gene_biotype "protein_coding"; transcript_name "Prkcq-202"; transcript_source "ensembl"; transcript_biotype "protein_coding"; exon_id "ENSRNOE00000185521"; exon_version "1";
17	ensembl	CDS	72213880	72214009	0	-	0	gene_id "ENSRNOG00000019057"; gene_version "9"; transcript_id "ENSRNOT00000114215"; transcript_version "2"; exon_number "7"; gene_name "Prkcq"; gene_source "ensembl"; gene_biotype "protein_coding"; transcript_name "Prkcq-202"; transcript_source "ensembl"; transcript_biotype "protein_coding"; protein_id "ENSRNOP00000083951"; protein_version "2";
17	ensembl	exon	72213880	72214009	0	-	.	gene_id "ENSRNOG00000019057"; gene_version "9"; transcript_id "ENSRNOT00000025901"; transcript_version "8"; exon_number "8"; gene_name "Prkcq"; gene_source "ensembl"; gene_biotype "protein_coding"; transcript_name "Prkcq-201"; transcript_source "ensembl"; transcript_biotype "protein_coding"; exon_id "ENSRNOE00000185521"; exon_version "1"; tag "Ensembl_canonical";
17	ensembl	CDS	72213880	72214009	0	-	0	gene_id "ENSRNOG00000019057"; gene_version "9"; transcript_id "ENSRNOT00000025901"; transcript_version "8"; exon_number "8"; gene_name "Prkcq"; gene_source "ensembl"; gene_biotype "protein_coding"; transcript_name "Prkcq-201"; transcript_source "ensembl"; transcript_biotype "protein_coding"; protein_id "ENSRNOP00000025902"; protein_version "4"; tag "Ensembl_canonical";
17	ENSEMBL114_rn	exon	72213880	72214009	0.0488580125412826	-	.	gene_id "ENSRNOG00000019057"; transcript_id "ENSRNOG00000019057_tx_4"; exon_id "17_72213880_72214009_-"; exonnum "8"; txlen "3380";
17	ensembl	exon	72215178	72215263	0	-	.	gene_id "ENSRNOG00000019057"; gene_version "9"; transcript_id "ENSRNOT00000114215"; transcript_version "2"; exon_number "6"; gene_name "Prkcq"; gene_source "ensembl"; gene_biotype "protein_coding"; transcript_name "Prkcq-202"; transcript_source "ensembl"; transcript_biotype "protein_coding"; exon_id "ENSRNOE00000185495"; exon_version "1";
17	ensembl	CDS	72215178	72215263	0	-	2	gene_id "ENSRNOG00000019057"; gene_version "9"; transcript_id "ENSRNOT00000114215"; transcript_version "2"; exon_number "6"; gene_name "Prkcq"; gene_source "ensembl"; gene_biotype "protein_coding"; transcript_name "Prkcq-202"; transcript_source "ensembl"; transcript_biotype "protein_coding"; protein_id "ENSRNOP00000083951"; protein_version "2";
17	ensembl	exon	72215178	72215263	0	-	.	gene_id "ENSRNOG00000019057"; gene_version "9"; transcript_id "ENSRNOT00000025901"; transcript_version "8"; exon_number "7"; gene_name "Prkcq"; gene_source "ensembl"; gene_biotype "protein_coding"; transcript_name "Prkcq-201"; transcript_source "ensembl"; transcript_biotype "protein_coding"; exon_id "ENSRNOE00000185495"; exon_version "1"; tag "Ensembl_canonical";
17	ensembl	CDS	72215178	72215263	0	-	2	gene_id "ENSRNOG00000019057"; gene_version "9"; transcript_id "ENSRNOT00000025901"; transcript_version "8"; exon_number "7"; gene_name "Prkcq"; gene_source "ensembl"; gene_biotype "protein_coding"; transcript_name "Prkcq-201"; transcript_source "ensembl"; transcript_biotype "protein_coding"; protein_id "ENSRNOP00000025902"; protein_version "4"; tag "Ensembl_canonical";
17	ENSEMBL114_rn	exon	72215178	72215263	0.0488580125412826	-	.	gene_id "ENSRNOG00000019057"; transcript_id "ENSRNOG00000019057_tx_4"; exon_id "17_72215178_72215263_-"; exonnum "7"; txlen "3380";
17	ensembl	exon	72215361	72215392	0	-	.	gene_id "ENSRNOG00000019057"; gene_version "9"; transcript_id "ENSRNOT00000114215"; transcript_version "2"; exon_number "5"; gene_name "Prkcq"; gene_source "ensembl"; gene_biotype "protein_coding"; transcript_name "Prkcq-202"; transcript_source "ensembl"; transcript_biotype "protein_coding"; exon_id "ENSRNOE00000185474"; exon_version "1";
17	ensembl	CDS	72215361	72215392	0	-	1	gene_id "ENSRNOG00000019057"; gene_version "9"; transcript_id "ENSRNOT00000114215"; transcript_version "2"; exon_number "5"; gene_name "Prkcq"; gene_source "ensembl"; gene_biotype "protein_coding"; transcript_name "Prkcq-202"; transcript_source "ensembl"; transcript_biotype "protein_coding"; protein_id "ENSRNOP00000083951"; protein_version "2";
17	ensembl	exon	72215361	72215392	0	-	.	gene_id "ENSRNOG00000019057"; gene_version "9"; transcript_id "ENSRNOT00000025901"; transcript_version "8"; exon_number "6"; gene_name "Prkcq"; gene_source "ensembl"; gene_biotype "protein_coding"; transcript_name "Prkcq-201"; transcript_source "ensembl"; transcript_biotype "protein_coding"; exon_id "ENSRNOE00000185474"; exon_version "1"; tag "Ensembl_canonical";
17	ensembl	CDS	72215361	72215392	0	-	1	gene_id "ENSRNOG00000019057"; gene_version "9"; transcript_id "ENSRNOT00000025901"; transcript_version "8"; exon_number "6"; gene_name "Prkcq"; gene_source "ensembl"; gene_biotype "protein_coding"; transcript_name "Prkcq-201"; transcript_source "ensembl"; transcript_biotype "protein_coding"; protein_id "ENSRNOP00000025902"; protein_version "4"; tag "Ensembl_canonical";
17	ENSEMBL114_rn	exon	72215361	72215392	0.0488580125412826	-	.	gene_id "ENSRNOG00000019057"; transcript_id "ENSRNOG00000019057_tx_4"; exon_id "17_72215361_72215392_-"; exonnum "6"; txlen "3380";
17	ensembl	exon	72216849	72217011	0	-	.	gene_id "ENSRNOG00000019057"; gene_version "9"; transcript_id "ENSRNOT00000114215"; transcript_version "2"; exon_number "4"; gene_name "Prkcq"; gene_source "ensembl"; gene_biotype "protein_coding"; transcript_name "Prkcq-202"; transcript_source "ensembl"; transcript_biotype "protein_coding"; exon_id "ENSRNOE00000185455"; exon_version "1";
17	ensembl	CDS	72216849	72217011	0	-	2	gene_id "ENSRNOG00000019057"; gene_version "9"; transcript_id "ENSRNOT00000114215"; transcript_version "2"; exon_number "4"; gene_name "Prkcq"; gene_source "ensembl"; gene_biotype "protein_coding"; transcript_name "Prkcq-202"; transcript_source "ensembl"; transcript_biotype "protein_coding"; protein_id "ENSRNOP00000083951"; protein_version "2";
17	ensembl	exon	72216849	72217011	0	-	.	gene_id "ENSRNOG00000019057"; gene_version "9"; transcript_id "ENSRNOT00000025901"; transcript_version "8"; exon_number "5"; gene_name "Prkcq"; gene_source "ensembl"; gene_biotype "protein_coding"; transcript_name "Prkcq-201"; transcript_source "ensembl"; transcript_biotype "protein_coding"; exon_id "ENSRNOE00000185455"; exon_version "1"; tag "Ensembl_canonical";
17	ensembl	CDS	72216849	72217011	0	-	2	gene_id "ENSRNOG00000019057"; gene_version "9"; transcript_id "ENSRNOT00000025901"; transcript_version "8"; exon_number "5"; gene_name "Prkcq"; gene_source "ensembl"; gene_biotype "protein_coding"; transcript_name "Prkcq-201"; transcript_source "ensembl"; transcript_biotype "protein_coding"; protein_id "ENSRNOP00000025902"; protein_version "4"; tag "Ensembl_canonical";
17	ENSEMBL114_rn	exon	72216849	72217011	0.0488580125412826	-	.	gene_id "ENSRNOG00000019057"; transcript_id "ENSRNOG00000019057_tx_4"; exon_id "17_72216849_72217011_-"; exonnum "5"; txlen "3380";
17	ensembl	exon	72224571	72224631	0	-	.	gene_id "ENSRNOG00000019057"; gene_version "9"; transcript_id "ENSRNOT00000114215"; transcript_version "2"; exon_number "3"; gene_name "Prkcq"; gene_source "ensembl"; gene_biotype "protein_coding"; transcript_name "Prkcq-202"; transcript_source "ensembl"; transcript_biotype "protein_coding"; exon_id "ENSRNOE00000442152"; exon_version "1";
17	ensembl	CDS	72224571	72224631	0	-	0	gene_id "ENSRNOG00000019057"; gene_version "9"; transcript_id "ENSRNOT00000114215"; transcript_version "2"; exon_number "3"; gene_name "Prkcq"; gene_source "ensembl"; gene_biotype "protein_coding"; transcript_name "Prkcq-202"; transcript_source "ensembl"; transcript_biotype "protein_coding"; protein_id "ENSRNOP00000083951"; protein_version "2";
17	ensembl	exon	72224571	72224631	0	-	.	gene_id "ENSRNOG00000019057"; gene_version "9"; transcript_id "ENSRNOT00000025901"; transcript_version "8"; exon_number "4"; gene_name "Prkcq"; gene_source "ensembl"; gene_biotype "protein_coding"; transcript_name "Prkcq-201"; transcript_source "ensembl"; transcript_biotype "protein_coding"; exon_id "ENSRNOE00000442152"; exon_version "1"; tag "Ensembl_canonical";
17	ensembl	CDS	72224571	72224631	0	-	0	gene_id "ENSRNOG00000019057"; gene_version "9"; transcript_id "ENSRNOT00000025901"; transcript_version "8"; exon_number "4"; gene_name "Prkcq"; gene_source "ensembl"; gene_biotype "protein_coding"; transcript_name "Prkcq-201"; transcript_source "ensembl"; transcript_biotype "protein_coding"; protein_id "ENSRNOP00000025902"; protein_version "4"; tag "Ensembl_canonical";
17	ENSEMBL114_rn	exon	72224571	72224631	0.0488580125412826	-	.	gene_id "ENSRNOG00000019057"; transcript_id "ENSRNOG00000019057_tx_4"; exon_id "17_72224571_72224631_-"; exonnum "4"; txlen "3380";
17	ensembl	exon	72228279	72228478	0	-	.	gene_id "ENSRNOG00000019057"; gene_version "9"; transcript_id "ENSRNOT00000114215"; transcript_version "2"; exon_number "2"; gene_name "Prkcq"; gene_source "ensembl"; gene_biotype "protein_coding"; transcript_name "Prkcq-202"; transcript_source "ensembl"; transcript_biotype "protein_coding"; exon_id "ENSRNOE00000185412"; exon_version "1";
17	ensembl	CDS	72228279	72228478	0	-	2	gene_id "ENSRNOG00000019057"; gene_version "9"; transcript_id "ENSRNOT00000114215"; transcript_version "2"; exon_number "2"; gene_name "Prkcq"; gene_source "ensembl"; gene_biotype "protein_coding"; transcript_name "Prkcq-202"; transcript_source "ensembl"; transcript_biotype "protein_coding"; protein_id "ENSRNOP00000083951"; protein_version "2";
17	ensembl	exon	72228279	72228478	0	-	.	gene_id "ENSRNOG00000019057"; gene_version "9"; transcript_id "ENSRNOT00000025901"; transcript_version "8"; exon_number "3"; gene_name "Prkcq"; gene_source "ensembl"; gene_biotype "protein_coding"; transcript_name "Prkcq-201"; transcript_source "ensembl"; transcript_biotype "protein_coding"; exon_id "ENSRNOE00000185412"; exon_version "1"; tag "Ensembl_canonical";
17	ensembl	CDS	72228279	72228478	0	-	2	gene_id "ENSRNOG00000019057"; gene_version "9"; transcript_id "ENSRNOT00000025901"; transcript_version "8"; exon_number "3"; gene_name "Prkcq"; gene_source "ensembl"; gene_biotype "protein_coding"; transcript_name "Prkcq-201"; transcript_source "ensembl"; transcript_biotype "protein_coding"; protein_id "ENSRNOP00000025902"; protein_version "4"; tag "Ensembl_canonical";
17	ENSEMBL114_rn	exon	72228279	72228478	0.0488580125412826	-	.	gene_id "ENSRNOG00000019057"; transcript_id "ENSRNOG00000019057_tx_4"; exon_id "17_72228279_72228478_-"; exonnum "3"; txlen "3380";
17	ensembl	CDS	72229518	72229548	0	-	0	gene_id "ENSRNOG00000019057"; gene_version "9"; transcript_id "ENSRNOT00000114215"; transcript_version "2"; exon_number "1"; gene_name "Prkcq"; gene_source "ensembl"; gene_biotype "protein_coding"; transcript_name "Prkcq-202"; transcript_source "ensembl"; transcript_biotype "protein_coding"; protein_id "ENSRNOP00000083951"; protein_version "2";
17	ensembl	exon	72229518	72229552	0	-	.	gene_id "ENSRNOG00000019057"; gene_version "9"; transcript_id "ENSRNOT00000114215"; transcript_version "2"; exon_number "1"; gene_name "Prkcq"; gene_source "ensembl"; gene_biotype "protein_coding"; transcript_name "Prkcq-202"; transcript_source "ensembl"; transcript_biotype "protein_coding"; exon_id "ENSRNOE00000707474"; exon_version "1";
17	ensembl	start_codon	72229546	72229548	0	-	0	gene_id "ENSRNOG00000019057"; gene_version "9"; transcript_id "ENSRNOT00000114215"; transcript_version "2"; exon_number "1"; gene_name "Prkcq"; gene_source "ensembl"; gene_biotype "protein_coding"; transcript_name "Prkcq-202"; transcript_source "ensembl"; transcript_biotype "protein_coding";
17	ensembl	five_prime_utr	72229549	72229552	0	-	.	gene_id "ENSRNOG00000019057"; gene_version "9"; transcript_id "ENSRNOT00000114215"; transcript_version "2"; gene_name "Prkcq"; gene_source "ensembl"; gene_biotype "protein_coding"; transcript_name "Prkcq-202"; transcript_source "ensembl"; transcript_biotype "protein_coding";
17	ensembl	CDS	72233750	72233867	0	-	0	gene_id "ENSRNOG00000019057"; gene_version "9"; transcript_id "ENSRNOT00000025901"; transcript_version "8"; exon_number "2"; gene_name "Prkcq"; gene_source "ensembl"; gene_biotype "protein_coding"; transcript_name "Prkcq-201"; transcript_source "ensembl"; transcript_biotype "protein_coding"; protein_id "ENSRNOP00000025902"; protein_version "4"; tag "Ensembl_canonical";
17	ensembl	exon	72233750	72233876	0	-	.	gene_id "ENSRNOG00000019057"; gene_version "9"; transcript_id "ENSRNOT00000025901"; transcript_version "8"; exon_number "2"; gene_name "Prkcq"; gene_source "ensembl"; gene_biotype "protein_coding"; transcript_name "Prkcq-201"; transcript_source "ensembl"; transcript_biotype "protein_coding"; exon_id "ENSRNOE00000454447"; exon_version "2"; tag "Ensembl_canonical";
17	ENSEMBL114_rn	exon	72233750	72233876	0.0488580125412826	-	.	gene_id "ENSRNOG00000019057"; transcript_id "ENSRNOG00000019057_tx_4"; exon_id "17_72233750_72233876_-"; exonnum "2"; txlen "3380";
17	ensembl	start_codon	72233865	72233867	0	-	0	gene_id "ENSRNOG00000019057"; gene_version "9"; transcript_id "ENSRNOT00000025901"; transcript_version "8"; exon_number "2"; gene_name "Prkcq"; gene_source "ensembl"; gene_biotype "protein_coding"; transcript_name "Prkcq-201"; transcript_source "ensembl"; transcript_biotype "protein_coding"; tag "Ensembl_canonical";
17	ensembl	five_prime_utr	72233868	72233876	0	-	.	gene_id "ENSRNOG00000019057"; gene_version "9"; transcript_id "ENSRNOT00000025901"; transcript_version "8"; gene_name "Prkcq"; gene_source "ensembl"; gene_biotype "protein_coding"; transcript_name "Prkcq-201"; transcript_source "ensembl"; transcript_biotype "protein_coding"; tag "Ensembl_canonical";
17	sraer114_ss	exon	72268500	72268684	0.0488580125412826	-	.	gene_id "ENSRNOG00000019057"; transcript_id "ENSRNOG00000019057_tx_4"; exon_id "17_72268500_72268684_-"; exonnum "1"; txlen "3380";
17	ensembl	exon	72288334	72288508	0	-	.	gene_id "ENSRNOG00000019057"; gene_version "9"; transcript_id "ENSRNOT00000025901"; transcript_version "8"; exon_number "1"; gene_name "Prkcq"; gene_source "ensembl"; gene_biotype "protein_coding"; transcript_name "Prkcq-201"; transcript_source "ensembl"; transcript_biotype "protein_coding"; exon_id "ENSRNOE00000566831"; exon_version "1"; tag "Ensembl_canonical";
17	ensembl	five_prime_utr	72288334	72288508	0	-	.	gene_id "ENSRNOG00000019057"; gene_version "9"; transcript_id "ENSRNOT00000025901"; transcript_version "8"; gene_name "Prkcq"; gene_source "ensembl"; gene_biotype "protein_coding"; transcript_name "Prkcq-201"; transcript_source "ensembl"; transcript_biotype "protein_coding"; tag "Ensembl_canonical";
17	sraer114_es	exon	72341680	72342863	105.511536612505	-	.	gene_id "sraer114_gene_44332"; transcript_id "sraer114_gene_44332_tx_1"; exon_id "17_72341680_72342863_-"; exonnum "4"; txlen "1816";
17	sraer114_es	exon	72341680	72342863	27.9820089820033	-	.	gene_id "sraer114_gene_44332"; transcript_id "sraer114_gene_44332_tx_2"; exon_id "17_72341680_72342863_-"; exonnum "4"; txlen "1836";
17	sraer114_mid	exon	72343286	72343469	105.511536612505	-	.	gene_id "sraer114_gene_44332"; transcript_id "sraer114_gene_44332_tx_1"; exon_id "17_72343286_72343469_-"; exonnum "3"; txlen "1816";
17	sraer114_mid	exon	72343286	72343489	27.9820089820033	-	.	gene_id "sraer114_gene_44332"; transcript_id "sraer114_gene_44332_tx_2"; exon_id "17_72343286_72343489_-"; exonnum "3"; txlen "1836";
17	sraer114_mid	exon	72345506	72345844	105.511536612505	-	.	gene_id "sraer114_gene_44332"; transcript_id "sraer114_gene_44332_tx_1"; exon_id "17_72345506_72345844_-"; exonnum "2"; txlen "1816";
17	sraer114_mid	exon	72345506	72345844	27.9820089820033	-	.	gene_id "sraer114_gene_44332"; transcript_id "sraer114_gene_44332_tx_2"; exon_id "17_72345506_72345844_-"; exonnum "2"; txlen "1836";
17	sraer114_ss	exon	72345952	72346060	105.511536612505	-	.	gene_id "sraer114_gene_44332"; transcript_id "sraer114_gene_44332_tx_1"; exon_id "17_72345952_72346060_-"; exonnum "1"; txlen "1816";
17	sraer114_ss	exon	72345952	72346060	27.9820089820033	-	.	gene_id "sraer114_gene_44332"; transcript_id "sraer114_gene_44332_tx_2"; exon_id "17_72345952_72346060_-"; exonnum "1"; txlen "1836";
17	sraer114_es	exon	72401953	72402283	0.174714850384491	-	.	gene_id "sraer114_gene_50209"; transcript_id "sraer114_gene_50209_tx_1"; exon_id "17_72401953_72402283_-"; exonnum "4"; txlen "628";
17	sraer114_mid	exon	72402834	72402893	0.174714850384491	-	.	gene_id "sraer114_gene_50209"; transcript_id "sraer114_gene_50209_tx_1"; exon_id "17_72402834_72402893_-"; exonnum "3"; txlen "628";
17	sraer114_mid	exon	72405126	72405246	0.174714850384491	-	.	gene_id "sraer114_gene_50209"; transcript_id "sraer114_gene_50209_tx_1"; exon_id "17_72405126_72405246_-"; exonnum "2"; txlen "628";
17	sraer114_ss	exon	72409278	72409393	0.174714850384491	-	.	gene_id "sraer114_gene_50209"; transcript_id "sraer114_gene_50209_tx_1"; exon_id "17_72409278_72409393_-"; exonnum "1"; txlen "628";
17	sraer114_es	exon	72596388	72596570	0.0341925482729683	-	.	gene_id "sraer114_gene_44333"; transcript_id "sraer114_gene_44333_tx_11"; exon_id "17_72596388_72596570_-"; exonnum "5"; txlen "741";
17	sraer114_es	exon	72596388	72596570	0.0141899168204768	-	.	gene_id "sraer114_gene_44333"; transcript_id "sraer114_gene_44333_tx_12"; exon_id "17_72596388_72596570_-"; exonnum "6"; txlen "2060";
17	sraer114_es	exon	72596388	72596570	0.0116395568045086	-	.	gene_id "sraer114_gene_44333"; transcript_id "sraer114_gene_44333_tx_14"; exon_id "17_72596388_72596570_-"; exonnum "6"; txlen "915";
17	sraer114_es	exon	72596388	72596570	0.357340049679028	-	.	gene_id "sraer114_gene_44333"; transcript_id "sraer114_gene_44333_tx_2"; exon_id "17_72596388_72596570_-"; exonnum "3"; txlen "563";
17	sraer114_es	exon	72596388	72596570	0.35733247386999	-	.	gene_id "sraer114_gene_44333"; transcript_id "sraer114_gene_44333_tx_3"; exon_id "17_72596388_72596570_-"; exonnum "3"; txlen "536";
17	sraer114_mid	exon	72599158	72599289	0.0341925482729683	-	.	gene_id "sraer114_gene_44333"; transcript_id "sraer114_gene_44333_tx_11"; exon_id "17_72599158_72599289_-"; exonnum "4"; txlen "741";
17	sraer114_mid	exon	72599158	72599289	0.0141899168204768	-	.	gene_id "sraer114_gene_44333"; transcript_id "sraer114_gene_44333_tx_12"; exon_id "17_72599158_72599289_-"; exonnum "5"; txlen "2060";
17	sraer114_mid	exon	72599158	72599289	0.0116395568045086	-	.	gene_id "sraer114_gene_44333"; transcript_id "sraer114_gene_44333_tx_14"; exon_id "17_72599158_72599289_-"; exonnum "5"; txlen "915";
17	sraer114_mid	exon	72599158	72599289	0.357340049679028	-	.	gene_id "sraer114_gene_44333"; transcript_id "sraer114_gene_44333_tx_2"; exon_id "17_72599158_72599289_-"; exonnum "2"; txlen "563";
17	sraer114_mid	exon	72599158	72599289	0.35733247386999	-	.	gene_id "sraer114_gene_44333"; transcript_id "sraer114_gene_44333_tx_3"; exon_id "17_72599158_72599289_-"; exonnum "2"; txlen "536";
17	sraer114_ss	exon	72616494	72616714	0.35733247386999	-	.	gene_id "sraer114_gene_44333"; transcript_id "sraer114_gene_44333_tx_3"; exon_id "17_72616494_72616714_-"; exonnum "1"; txlen "536";
17	sraer114_ss	exon	72616842	72617089	0.357340049679028	-	.	gene_id "sraer114_gene_44333"; transcript_id "sraer114_gene_44333_tx_2"; exon_id "17_72616842_72617089_-"; exonnum "1"; txlen "563";
17	sraer114_mid	exon	72628912	72629144	0.0341925482729683	-	.	gene_id "sraer114_gene_44333"; transcript_id "sraer114_gene_44333_tx_11"; exon_id "17_72628912_72629144_-"; exonnum "3"; txlen "741";
17	sraer114_mid	exon	72628912	72629144	0.0141899168204768	-	.	gene_id "sraer114_gene_44333"; transcript_id "sraer114_gene_44333_tx_12"; exon_id "17_72628912_72629144_-"; exonnum "4"; txlen "2060";
17	sraer114_mid	exon	72628912	72629144	0.0116395568045086	-	.	gene_id "sraer114_gene_44333"; transcript_id "sraer114_gene_44333_tx_14"; exon_id "17_72628912_72629144_-"; exonnum "4"; txlen "915";
17	sraer114_mid	exon	72630410	72630459	0.0341925482729683	-	.	gene_id "sraer114_gene_44333"; transcript_id "sraer114_gene_44333_tx_11"; exon_id "17_72630410_72630459_-"; exonnum "2"; txlen "741";
17	sraer114_mid	exon	72630410	72630459	0.0141899168204768	-	.	gene_id "sraer114_gene_44333"; transcript_id "sraer114_gene_44333_tx_12"; exon_id "17_72630410_72630459_-"; exonnum "3"; txlen "2060";
17	sraer114_mid	exon	72630410	72630459	0.0116395568045086	-	.	gene_id "sraer114_gene_44333"; transcript_id "sraer114_gene_44333_tx_14"; exon_id "17_72630410_72630459_-"; exonnum "3"; txlen "915";
17	sraer114_mid	exon	72632233	72633551	0.0141899168204768	-	.	gene_id "sraer114_gene_44333"; transcript_id "sraer114_gene_44333_tx_12"; exon_id "17_72632233_72633551_-"; exonnum "2"; txlen "2060";
17	sraer114_ss	exon	72636739	72636881	0.0341925482729683	-	.	gene_id "sraer114_gene_44333"; transcript_id "sraer114_gene_44333_tx_11"; exon_id "17_72636739_72636881_-"; exonnum "1"; txlen "741";
17	sraer114_ss	exon	72636739	72636881	0.0141899168204768	-	.	gene_id "sraer114_gene_44333"; transcript_id "sraer114_gene_44333_tx_12"; exon_id "17_72636739_72636881_-"; exonnum "1"; txlen "2060";
17	sraer114_es	exon	72648579	72649426	0.0502475083303766	-	.	gene_id "sraer114_gene_44333"; transcript_id "sraer114_gene_44333_tx_10"; exon_id "17_72648579_72649426_-"; exonnum "2"; txlen "1126";
17	sraer114_mid	exon	72656308	72656585	0.0502475083303766	-	.	gene_id "sraer114_gene_44333"; transcript_id "sraer114_gene_44333_tx_10"; exon_id "17_72656308_72656585_-"; exonnum "1"; txlen "1126";
17	sraer114_mid	exon	72673637	72673815	0.0116395568045086	-	.	gene_id "sraer114_gene_44333"; transcript_id "sraer114_gene_44333_tx_14"; exon_id "17_72673637_72673815_-"; exonnum "2"; txlen "915";
17	sraer114_ss	exon	72689182	72689319	0.0116395568045086	-	.	gene_id "sraer114_gene_44333"; transcript_id "sraer114_gene_44333_tx_14"; exon_id "17_72689182_72689319_-"; exonnum "1"; txlen "915";
17	sraer114_es	exon	72738946	72739182	0.0551764423198306	-	.	gene_id "sraer114_gene_44333"; transcript_id "sraer114_gene_44333_tx_9"; exon_id "17_72738946_72739182_-"; exonnum "3"; txlen "575";
17	sraer114_mid	exon	72740570	72740681	0.0551764423198306	-	.	gene_id "sraer114_gene_44333"; transcript_id "sraer114_gene_44333_tx_9"; exon_id "17_72740570_72740681_-"; exonnum "2"; txlen "575";
17	sraer114_ss	exon	72784949	72785174	0.0551764423198306	-	.	gene_id "sraer114_gene_44333"; transcript_id "sraer114_gene_44333_tx_9"; exon_id "17_72784949_72785174_-"; exonnum "1"; txlen "575";
17	sraer114_es	exon	72794934	72795244	0.346141436703388	-	.	gene_id "sraer114_gene_50210"; transcript_id "sraer114_gene_50210_tx_1"; exon_id "17_72794934_72795244_-"; exonnum "3"; txlen "649";
17	sraer114_es	exon	72794934	72795244	0.340940571264968	-	.	gene_id "sraer114_gene_50210"; transcript_id "sraer114_gene_50210_tx_2"; exon_id "17_72794934_72795244_-"; exonnum "3"; txlen "612";
17	sraer114_es	exon	72794934	72795244	0.305376473654347	-	.	gene_id "sraer114_gene_50210"; transcript_id "sraer114_gene_50210_tx_3"; exon_id "17_72794934_72795244_-"; exonnum "5"; txlen "951";
17	sraer114_es	exon	72794934	72795244	0.305376473654347	-	.	gene_id "sraer114_gene_50210"; transcript_id "sraer114_gene_50210_tx_4"; exon_id "17_72794934_72795244_-"; exonnum "5"; txlen "914";
17	sraer114_es	exon	72794934	72795244	0.184898934360965	-	.	gene_id "sraer114_gene_50210"; transcript_id "sraer114_gene_50210_tx_5"; exon_id "17_72794934_72795244_-"; exonnum "6"; txlen "1127";
17	sraer114_es	exon	72794934	72795244	0.184898934360965	-	.	gene_id "sraer114_gene_50210"; transcript_id "sraer114_gene_50210_tx_6"; exon_id "17_72794934_72795244_-"; exonnum "6"; txlen "1090";
17	sraer114_es	exon	72794934	72795244	0.0831128804525424	-	.	gene_id "sraer114_gene_50210"; transcript_id "sraer114_gene_50210_tx_7"; exon_id "17_72794934_72795244_-"; exonnum "4"; txlen "825";
17	sraer114_es	exon	72794934	72795244	0.0831128804525424	-	.	gene_id "sraer114_gene_50210"; transcript_id "sraer114_gene_50210_tx_8"; exon_id "17_72794934_72795244_-"; exonnum "4"; txlen "788";
17	sraer114_mid	exon	72795338	72795508	0.346141436703388	-	.	gene_id "sraer114_gene_50210"; transcript_id "sraer114_gene_50210_tx_1"; exon_id "17_72795338_72795508_-"; exonnum "2"; txlen "649";
17	sraer114_mid	exon	72795338	72795508	0.305376473654347	-	.	gene_id "sraer114_gene_50210"; transcript_id "sraer114_gene_50210_tx_3"; exon_id "17_72795338_72795508_-"; exonnum "4"; txlen "951";
17	sraer114_mid	exon	72795338	72795508	0.184898934360965	-	.	gene_id "sraer114_gene_50210"; transcript_id "sraer114_gene_50210_tx_5"; exon_id "17_72795338_72795508_-"; exonnum "5"; txlen "1127";
17	sraer114_mid	exon	72795338	72795508	0.0831128804525424	-	.	gene_id "sraer114_gene_50210"; transcript_id "sraer114_gene_50210_tx_7"; exon_id "17_72795338_72795508_-"; exonnum "3"; txlen "825";
17	sraer114_mid	exon	72795375	72795508	0.340940571264968	-	.	gene_id "sraer114_gene_50210"; transcript_id "sraer114_gene_50210_tx_2"; exon_id "17_72795375_72795508_-"; exonnum "2"; txlen "612";
17	sraer114_mid	exon	72795375	72795508	0.305376473654347	-	.	gene_id "sraer114_gene_50210"; transcript_id "sraer114_gene_50210_tx_4"; exon_id "17_72795375_72795508_-"; exonnum "4"; txlen "914";
17	sraer114_mid	exon	72795375	72795508	0.184898934360965	-	.	gene_id "sraer114_gene_50210"; transcript_id "sraer114_gene_50210_tx_6"; exon_id "17_72795375_72795508_-"; exonnum "5"; txlen "1090";
17	sraer114_mid	exon	72795375	72795508	0.0831128804525424	-	.	gene_id "sraer114_gene_50210"; transcript_id "sraer114_gene_50210_tx_8"; exon_id "17_72795375_72795508_-"; exonnum "3"; txlen "788";
17	sraer114_mid	exon	72797164	72797339	0.184898934360965	-	.	gene_id "sraer114_gene_50210"; transcript_id "sraer114_gene_50210_tx_5"; exon_id "17_72797164_72797339_-"; exonnum "4"; txlen "1127";
17	sraer114_mid	exon	72797164	72797339	0.184898934360965	-	.	gene_id "sraer114_gene_50210"; transcript_id "sraer114_gene_50210_tx_6"; exon_id "17_72797164_72797339_-"; exonnum "4"; txlen "1090";
17	sraer114_mid	exon	72797164	72797339	0.0831128804525424	-	.	gene_id "sraer114_gene_50210"; transcript_id "sraer114_gene_50210_tx_7"; exon_id "17_72797164_72797339_-"; exonnum "2"; txlen "825";
17	sraer114_mid	exon	72797164	72797339	0.0831128804525424	-	.	gene_id "sraer114_gene_50210"; transcript_id "sraer114_gene_50210_tx_8"; exon_id "17_72797164_72797339_-"; exonnum "2"; txlen "788";
17	sraer114_mid	exon	72806857	72807006	0.305376473654347	-	.	gene_id "sraer114_gene_50210"; transcript_id "sraer114_gene_50210_tx_3"; exon_id "17_72806857_72807006_-"; exonnum "3"; txlen "951";
17	sraer114_mid	exon	72806857	72807006	0.305376473654347	-	.	gene_id "sraer114_gene_50210"; transcript_id "sraer114_gene_50210_tx_4"; exon_id "17_72806857_72807006_-"; exonnum "3"; txlen "914";
17	sraer114_mid	exon	72806857	72807006	0.184898934360965	-	.	gene_id "sraer114_gene_50210"; transcript_id "sraer114_gene_50210_tx_5"; exon_id "17_72806857_72807006_-"; exonnum "3"; txlen "1127";
17	sraer114_mid	exon	72806857	72807006	0.184898934360965	-	.	gene_id "sraer114_gene_50210"; transcript_id "sraer114_gene_50210_tx_6"; exon_id "17_72806857_72807006_-"; exonnum "3"; txlen "1090";
17	sraer114_mid	exon	72807138	72807289	0.305376473654347	-	.	gene_id "sraer114_gene_50210"; transcript_id "sraer114_gene_50210_tx_3"; exon_id "17_72807138_72807289_-"; exonnum "2"; txlen "951";
17	sraer114_mid	exon	72807138	72807289	0.305376473654347	-	.	gene_id "sraer114_gene_50210"; transcript_id "sraer114_gene_50210_tx_4"; exon_id "17_72807138_72807289_-"; exonnum "2"; txlen "914";
17	sraer114_mid	exon	72807138	72807289	0.184898934360965	-	.	gene_id "sraer114_gene_50210"; transcript_id "sraer114_gene_50210_tx_5"; exon_id "17_72807138_72807289_-"; exonnum "2"; txlen "1127";
17	sraer114_mid	exon	72807138	72807289	0.184898934360965	-	.	gene_id "sraer114_gene_50210"; transcript_id "sraer114_gene_50210_tx_6"; exon_id "17_72807138_72807289_-"; exonnum "2"; txlen "1090";
17	sraer114_ss	exon	72811707	72811873	0.346141436703388	-	.	gene_id "sraer114_gene_50210"; transcript_id "sraer114_gene_50210_tx_1"; exon_id "17_72811707_72811873_-"; exonnum "1"; txlen "649";
17	sraer114_ss	exon	72811707	72811873	0.340940571264968	-	.	gene_id "sraer114_gene_50210"; transcript_id "sraer114_gene_50210_tx_2"; exon_id "17_72811707_72811873_-"; exonnum "1"; txlen "612";
17	sraer114_ss	exon	72811707	72811873	0.305376473654347	-	.	gene_id "sraer114_gene_50210"; transcript_id "sraer114_gene_50210_tx_3"; exon_id "17_72811707_72811873_-"; exonnum "1"; txlen "951";
17	sraer114_ss	exon	72811707	72811873	0.305376473654347	-	.	gene_id "sraer114_gene_50210"; transcript_id "sraer114_gene_50210_tx_4"; exon_id "17_72811707_72811873_-"; exonnum "1"; txlen "914";
17	sraer114_ss	exon	72811707	72811873	0.184898934360965	-	.	gene_id "sraer114_gene_50210"; transcript_id "sraer114_gene_50210_tx_5"; exon_id "17_72811707_72811873_-"; exonnum "1"; txlen "1127";
17	sraer114_ss	exon	72811707	72811873	0.184898934360965	-	.	gene_id "sraer114_gene_50210"; transcript_id "sraer114_gene_50210_tx_6"; exon_id "17_72811707_72811873_-"; exonnum "1"; txlen "1090";
17	sraer114_ss	exon	72811707	72811873	0.0831128804525424	-	.	gene_id "sraer114_gene_50210"; transcript_id "sraer114_gene_50210_tx_7"; exon_id "17_72811707_72811873_-"; exonnum "1"; txlen "825";
17	sraer114_ss	exon	72811707	72811873	0.0831128804525424	-	.	gene_id "sraer114_gene_50210"; transcript_id "sraer114_gene_50210_tx_8"; exon_id "17_72811707_72811873_-"; exonnum "1"; txlen "788";
17	ensembl	three_prime_utr	72845708	72848644	0	-	.	gene_id "ENSRNOG00000029235"; gene_version "6"; transcript_id "ENSRNOT00000117032"; transcript_version "2"; gene_name "Sfmbt2"; gene_source "ensembl"; gene_biotype "protein_coding"; transcript_name "Sfmbt2-201"; transcript_source "ensembl"; transcript_biotype "protein_coding"; tag "Ensembl_canonical";
17	ensembl	exon	72845708	72848785	0	-	.	gene_id "ENSRNOG00000029235"; gene_version "6"; transcript_id "ENSRNOT00000117032"; transcript_version "2"; exon_number "21"; gene_name "Sfmbt2"; gene_source "ensembl"; gene_biotype "protein_coding"; transcript_name "Sfmbt2-201"; transcript_source "ensembl"; transcript_biotype "protein_coding"; exon_id "ENSRNOE00000636848"; exon_version "2"; tag "Ensembl_canonical";
17	ENSEMBL114_rn	exon	72845708	72848785	22.2134497444878	-	.	gene_id "ENSRNOG00000029235"; transcript_id "ENSRNOG00000029235_tx_1"; exon_id "17_72845708_72848785_-"; exonnum "22"; txlen "5925";
17	ENSEMBL114_rn	exon	72845708	72848785	3.73820737753693	-	.	gene_id "ENSRNOG00000029235"; transcript_id "ENSRNOG00000029235_tx_2"; exon_id "17_72845708_72848785_-"; exonnum "22"; txlen "6089";
17	ENSEMBL114_rn	exon	72845708	72848785	1.46390332077978	-	.	gene_id "ENSRNOG00000029235"; transcript_id "ENSRNOG00000029235_tx_3"; exon_id "17_72845708_72848785_-"; exonnum "22"; txlen "5857";
17	ENSEMBL114_rn	exon	72845708	72848785	0.776171917606061	-	.	gene_id "ENSRNOG00000029235"; transcript_id "ENSRNOG00000029235_tx_4"; exon_id "17_72845708_72848785_-"; exonnum "22"; txlen "5989";
17	ENSEMBL114_rn	exon	72845708	72848785	0.0848230805976754	-	.	gene_id "ENSRNOG00000029235"; transcript_id "ENSRNOG00000029235_tx_5"; exon_id "17_72845708_72848785_-"; exonnum "23"; txlen "6149";
17	ENSEMBL114_rn	exon	72845708	72848785	0.0222700098519798	-	.	gene_id "ENSRNOG00000029235"; transcript_id "ENSRNOG00000029235_tx_6"; exon_id "17_72845708_72848785_-"; exonnum "23"; txlen "6101";
17	ensembl	gene	72845708	73032172	0	-	.	gene_id "ENSRNOG00000029235"; gene_version "6"; gene_name "Sfmbt2"; gene_source "ensembl"; gene_biotype "protein_coding";
17	ensembl	transcript	72845708	73032172	0	-	.	gene_id "ENSRNOG00000029235"; gene_version "6"; transcript_id "ENSRNOT00000117032"; transcript_version "2"; gene_name "Sfmbt2"; gene_source "ensembl"; gene_biotype "protein_coding"; transcript_name "Sfmbt2-201"; transcript_source "ensembl"; transcript_biotype "protein_coding"; tag "Ensembl_canonical";
17	ensembl	stop_codon	72848645	72848647	0	-	0	gene_id "ENSRNOG00000029235"; gene_version "6"; transcript_id "ENSRNOT00000117032"; transcript_version "2"; exon_number "21"; gene_name "Sfmbt2"; gene_source "ensembl"; gene_biotype "protein_coding"; transcript_name "Sfmbt2-201"; transcript_source "ensembl"; transcript_biotype "protein_coding"; tag "Ensembl_canonical";
17	ensembl	CDS	72848648	72848785	0	-	0	gene_id "ENSRNOG00000029235"; gene_version "6"; transcript_id "ENSRNOT00000117032"; transcript_version "2"; exon_number "21"; gene_name "Sfmbt2"; gene_source "ensembl"; gene_biotype "protein_coding"; transcript_name "Sfmbt2-201"; transcript_source "ensembl"; transcript_biotype "protein_coding"; protein_id "ENSRNOP00000078227"; protein_version "2"; tag "Ensembl_canonical";
17	ensembl	exon	72853094	72853222	0	-	.	gene_id "ENSRNOG00000029235"; gene_version "6"; transcript_id "ENSRNOT00000117032"; transcript_version "2"; exon_number "20"; gene_name "Sfmbt2"; gene_source "ensembl"; gene_biotype "protein_coding"; transcript_name "Sfmbt2-201"; transcript_source "ensembl"; transcript_biotype "protein_coding"; exon_id "ENSRNOE00000625343"; exon_version "1"; tag "Ensembl_canonical";
17	ensembl	CDS	72853094	72853222	0	-	0	gene_id "ENSRNOG00000029235"; gene_version "6"; transcript_id "ENSRNOT00000117032"; transcript_version "2"; exon_number "20"; gene_name "Sfmbt2"; gene_source "ensembl"; gene_biotype "protein_coding"; transcript_name "Sfmbt2-201"; transcript_source "ensembl"; transcript_biotype "protein_coding"; protein_id "ENSRNOP00000078227"; protein_version "2"; tag "Ensembl_canonical";
17	ENSEMBL114_rn	exon	72853094	72853222	22.2134497444878	-	.	gene_id "ENSRNOG00000029235"; transcript_id "ENSRNOG00000029235_tx_1"; exon_id "17_72853094_72853222_-"; exonnum "21"; txlen "5925";
17	ENSEMBL114_rn	exon	72853094	72853222	3.73820737753693	-	.	gene_id "ENSRNOG00000029235"; transcript_id "ENSRNOG00000029235_tx_2"; exon_id "17_72853094_72853222_-"; exonnum "21"; txlen "6089";
17	ENSEMBL114_rn	exon	72853094	72853222	1.46390332077978	-	.	gene_id "ENSRNOG00000029235"; transcript_id "ENSRNOG00000029235_tx_3"; exon_id "17_72853094_72853222_-"; exonnum "21"; txlen "5857";
17	ENSEMBL114_rn	exon	72853094	72853222	0.776171917606061	-	.	gene_id "ENSRNOG00000029235"; transcript_id "ENSRNOG00000029235_tx_4"; exon_id "17_72853094_72853222_-"; exonnum "21"; txlen "5989";
17	ENSEMBL114_rn	exon	72853094	72853222	0.0848230805976754	-	.	gene_id "ENSRNOG00000029235"; transcript_id "ENSRNOG00000029235_tx_5"; exon_id "17_72853094_72853222_-"; exonnum "22"; txlen "6149";
17	ENSEMBL114_rn	exon	72853094	72853222	0.0222700098519798	-	.	gene_id "ENSRNOG00000029235"; transcript_id "ENSRNOG00000029235_tx_6"; exon_id "17_72853094_72853222_-"; exonnum "22"; txlen "6101";
17	ensembl	exon	72854343	72854600	0	-	.	gene_id "ENSRNOG00000029235"; gene_version "6"; transcript_id "ENSRNOT00000117032"; transcript_version "2"; exon_number "19"; gene_name "Sfmbt2"; gene_source "ensembl"; gene_biotype "protein_coding"; transcript_name "Sfmbt2-201"; transcript_source "ensembl"; transcript_biotype "protein_coding"; exon_id "ENSRNOE00000631128"; exon_version "1"; tag "Ensembl_canonical";
17	ensembl	CDS	72854343	72854600	0	-	0	gene_id "ENSRNOG00000029235"; gene_version "6"; transcript_id "ENSRNOT00000117032"; transcript_version "2"; exon_number "19"; gene_name "Sfmbt2"; gene_source "ensembl"; gene_biotype "protein_coding"; transcript_name "Sfmbt2-201"; transcript_source "ensembl"; transcript_biotype "protein_coding"; protein_id "ENSRNOP00000078227"; protein_version "2"; tag "Ensembl_canonical";
17	ENSEMBL114_rn	exon	72854343	72854600	22.2134497444878	-	.	gene_id "ENSRNOG00000029235"; transcript_id "ENSRNOG00000029235_tx_1"; exon_id "17_72854343_72854600_-"; exonnum "20"; txlen "5925";
17	ENSEMBL114_rn	exon	72854343	72854600	3.73820737753693	-	.	gene_id "ENSRNOG00000029235"; transcript_id "ENSRNOG00000029235_tx_2"; exon_id "17_72854343_72854600_-"; exonnum "20"; txlen "6089";
17	ENSEMBL114_rn	exon	72854343	72854600	1.46390332077978	-	.	gene_id "ENSRNOG00000029235"; transcript_id "ENSRNOG00000029235_tx_3"; exon_id "17_72854343_72854600_-"; exonnum "20"; txlen "5857";
17	ENSEMBL114_rn	exon	72854343	72854600	0.776171917606061	-	.	gene_id "ENSRNOG00000029235"; transcript_id "ENSRNOG00000029235_tx_4"; exon_id "17_72854343_72854600_-"; exonnum "20"; txlen "5989";
17	ENSEMBL114_rn	exon	72854343	72854600	0.0848230805976754	-	.	gene_id "ENSRNOG00000029235"; transcript_id "ENSRNOG00000029235_tx_5"; exon_id "17_72854343_72854600_-"; exonnum "21"; txlen "6149";
17	ENSEMBL114_rn	exon	72854343	72854600	0.0222700098519798	-	.	gene_id "ENSRNOG00000029235"; transcript_id "ENSRNOG00000029235_tx_6"; exon_id "17_72854343_72854600_-"; exonnum "21"; txlen "6101";
17	ensembl	exon	72855635	72855798	0	-	.	gene_id "ENSRNOG00000029235"; gene_version "6"; transcript_id "ENSRNOT00000117032"; transcript_version "2"; exon_number "18"; gene_name "Sfmbt2"; gene_source "ensembl"; gene_biotype "protein_coding"; transcript_name "Sfmbt2-201"; transcript_source "ensembl"; transcript_biotype "protein_coding"; exon_id "ENSRNOE00000424951"; exon_version "1"; tag "Ensembl_canonical";
17	ensembl	CDS	72855635	72855798	0	-	2	gene_id "ENSRNOG00000029235"; gene_version "6"; transcript_id "ENSRNOT00000117032"; transcript_version "2"; exon_number "18"; gene_name "Sfmbt2"; gene_source "ensembl"; gene_biotype "protein_coding"; transcript_name "Sfmbt2-201"; transcript_source "ensembl"; transcript_biotype "protein_coding"; protein_id "ENSRNOP00000078227"; protein_version "2"; tag "Ensembl_canonical";
17	ENSEMBL114_rn	exon	72855635	72855798	22.2134497444878	-	.	gene_id "ENSRNOG00000029235"; transcript_id "ENSRNOG00000029235_tx_1"; exon_id "17_72855635_72855798_-"; exonnum "19"; txlen "5925";
17	ENSEMBL114_rn	exon	72855635	72855798	3.73820737753693	-	.	gene_id "ENSRNOG00000029235"; transcript_id "ENSRNOG00000029235_tx_2"; exon_id "17_72855635_72855798_-"; exonnum "19"; txlen "6089";
17	ENSEMBL114_rn	exon	72855635	72855798	1.46390332077978	-	.	gene_id "ENSRNOG00000029235"; transcript_id "ENSRNOG00000029235_tx_3"; exon_id "17_72855635_72855798_-"; exonnum "19"; txlen "5857";
17	ENSEMBL114_rn	exon	72855635	72855798	0.776171917606061	-	.	gene_id "ENSRNOG00000029235"; transcript_id "ENSRNOG00000029235_tx_4"; exon_id "17_72855635_72855798_-"; exonnum "19"; txlen "5989";
17	ENSEMBL114_rn	exon	72855635	72855798	0.0848230805976754	-	.	gene_id "ENSRNOG00000029235"; transcript_id "ENSRNOG00000029235_tx_5"; exon_id "17_72855635_72855798_-"; exonnum "20"; txlen "6149";
17	ENSEMBL114_rn	exon	72855635	72855798	0.0222700098519798	-	.	gene_id "ENSRNOG00000029235"; transcript_id "ENSRNOG00000029235_tx_6"; exon_id "17_72855635_72855798_-"; exonnum "20"; txlen "6101";
17	ensembl	exon	72857591	72857766	0	-	.	gene_id "ENSRNOG00000029235"; gene_version "6"; transcript_id "ENSRNOT00000117032"; transcript_version "2"; exon_number "17"; gene_name "Sfmbt2"; gene_source "ensembl"; gene_biotype "protein_coding"; transcript_name "Sfmbt2-201"; transcript_source "ensembl"; transcript_biotype "protein_coding"; exon_id "ENSRNOE00000246997"; exon_version "3"; tag "Ensembl_canonical";
17	ensembl	CDS	72857591	72857766	0	-	1	gene_id "ENSRNOG00000029235"; gene_version "6"; transcript_id "ENSRNOT00000117032"; transcript_version "2"; exon_number "17"; gene_name "Sfmbt2"; gene_source "ensembl"; gene_biotype "protein_coding"; transcript_name "Sfmbt2-201"; transcript_source "ensembl"; transcript_biotype "protein_coding"; protein_id "ENSRNOP00000078227"; protein_version "2"; tag "Ensembl_canonical";
17	ENSEMBL114_rn	exon	72857591	72857766	22.2134497444878	-	.	gene_id "ENSRNOG00000029235"; transcript_id "ENSRNOG00000029235_tx_1"; exon_id "17_72857591_72857766_-"; exonnum "18"; txlen "5925";
17	ENSEMBL114_rn	exon	72857591	72857766	3.73820737753693	-	.	gene_id "ENSRNOG00000029235"; transcript_id "ENSRNOG00000029235_tx_2"; exon_id "17_72857591_72857766_-"; exonnum "18"; txlen "6089";
17	ENSEMBL114_rn	exon	72857591	72857766	1.46390332077978	-	.	gene_id "ENSRNOG00000029235"; transcript_id "ENSRNOG00000029235_tx_3"; exon_id "17_72857591_72857766_-"; exonnum "18"; txlen "5857";
17	ENSEMBL114_rn	exon	72857591	72857766	0.776171917606061	-	.	gene_id "ENSRNOG00000029235"; transcript_id "ENSRNOG00000029235_tx_4"; exon_id "17_72857591_72857766_-"; exonnum "18"; txlen "5989";
17	ENSEMBL114_rn	exon	72857591	72857766	0.0848230805976754	-	.	gene_id "ENSRNOG00000029235"; transcript_id "ENSRNOG00000029235_tx_5"; exon_id "17_72857591_72857766_-"; exonnum "19"; txlen "6149";
17	ENSEMBL114_rn	exon	72857591	72857766	0.0222700098519798	-	.	gene_id "ENSRNOG00000029235"; transcript_id "ENSRNOG00000029235_tx_6"; exon_id "17_72857591_72857766_-"; exonnum "19"; txlen "6101";
17	ensembl	exon	72861927	72862036	0	-	.	gene_id "ENSRNOG00000029235"; gene_version "6"; transcript_id "ENSRNOT00000117032"; transcript_version "2"; exon_number "16"; gene_name "Sfmbt2"; gene_source "ensembl"; gene_biotype "protein_coding"; transcript_name "Sfmbt2-201"; transcript_source "ensembl"; transcript_biotype "protein_coding"; exon_id "ENSRNOE00000247004"; exon_version "1"; tag "Ensembl_canonical";
17	ensembl	CDS	72861927	72862036	0	-	0	gene_id "ENSRNOG00000029235"; gene_version "6"; transcript_id "ENSRNOT00000117032"; transcript_version "2"; exon_number "16"; gene_name "Sfmbt2"; gene_source "ensembl"; gene_biotype "protein_coding"; transcript_name "Sfmbt2-201"; transcript_source "ensembl"; transcript_biotype "protein_coding"; protein_id "ENSRNOP00000078227"; protein_version "2"; tag "Ensembl_canonical";
17	ENSEMBL114_rn	exon	72861927	72862036	22.2134497444878	-	.	gene_id "ENSRNOG00000029235"; transcript_id "ENSRNOG00000029235_tx_1"; exon_id "17_72861927_72862036_-"; exonnum "17"; txlen "5925";
17	ENSEMBL114_rn	exon	72861927	72862036	3.73820737753693	-	.	gene_id "ENSRNOG00000029235"; transcript_id "ENSRNOG00000029235_tx_2"; exon_id "17_72861927_72862036_-"; exonnum "17"; txlen "6089";
17	ENSEMBL114_rn	exon	72861927	72862036	1.46390332077978	-	.	gene_id "ENSRNOG00000029235"; transcript_id "ENSRNOG00000029235_tx_3"; exon_id "17_72861927_72862036_-"; exonnum "17"; txlen "5857";
17	ENSEMBL114_rn	exon	72861927	72862036	0.776171917606061	-	.	gene_id "ENSRNOG00000029235"; transcript_id "ENSRNOG00000029235_tx_4"; exon_id "17_72861927_72862036_-"; exonnum "17"; txlen "5989";
17	ENSEMBL114_rn	exon	72861927	72862036	0.0848230805976754	-	.	gene_id "ENSRNOG00000029235"; transcript_id "ENSRNOG00000029235_tx_5"; exon_id "17_72861927_72862036_-"; exonnum "18"; txlen "6149";
17	ENSEMBL114_rn	exon	72861927	72862036	0.0222700098519798	-	.	gene_id "ENSRNOG00000029235"; transcript_id "ENSRNOG00000029235_tx_6"; exon_id "17_72861927_72862036_-"; exonnum "18"; txlen "6101";
17	ensembl	exon	72872216	72872358	0	-	.	gene_id "ENSRNOG00000029235"; gene_version "6"; transcript_id "ENSRNOT00000117032"; transcript_version "2"; exon_number "15"; gene_name "Sfmbt2"; gene_source "ensembl"; gene_biotype "protein_coding"; transcript_name "Sfmbt2-201"; transcript_source "ensembl"; transcript_biotype "protein_coding"; exon_id "ENSRNOE00000246944"; exon_version "2"; tag "Ensembl_canonical";
17	ensembl	CDS	72872216	72872358	0	-	2	gene_id "ENSRNOG00000029235"; gene_version "6"; transcript_id "ENSRNOT00000117032"; transcript_version "2"; exon_number "15"; gene_name "Sfmbt2"; gene_source "ensembl"; gene_biotype "protein_coding"; transcript_name "Sfmbt2-201"; transcript_source "ensembl"; transcript_biotype "protein_coding"; protein_id "ENSRNOP00000078227"; protein_version "2"; tag "Ensembl_canonical";
17	ENSEMBL114_rn	exon	72872216	72872358	22.2134497444878	-	.	gene_id "ENSRNOG00000029235"; transcript_id "ENSRNOG00000029235_tx_1"; exon_id "17_72872216_72872358_-"; exonnum "16"; txlen "5925";
17	ENSEMBL114_rn	exon	72872216	72872358	3.73820737753693	-	.	gene_id "ENSRNOG00000029235"; transcript_id "ENSRNOG00000029235_tx_2"; exon_id "17_72872216_72872358_-"; exonnum "16"; txlen "6089";
17	ENSEMBL114_rn	exon	72872216	72872358	1.46390332077978	-	.	gene_id "ENSRNOG00000029235"; transcript_id "ENSRNOG00000029235_tx_3"; exon_id "17_72872216_72872358_-"; exonnum "16"; txlen "5857";
17	ENSEMBL114_rn	exon	72872216	72872358	0.776171917606061	-	.	gene_id "ENSRNOG00000029235"; transcript_id "ENSRNOG00000029235_tx_4"; exon_id "17_72872216_72872358_-"; exonnum "16"; txlen "5989";
17	ENSEMBL114_rn	exon	72872216	72872358	0.0848230805976754	-	.	gene_id "ENSRNOG00000029235"; transcript_id "ENSRNOG00000029235_tx_5"; exon_id "17_72872216_72872358_-"; exonnum "17"; txlen "6149";
17	ENSEMBL114_rn	exon	72872216	72872358	0.0222700098519798	-	.	gene_id "ENSRNOG00000029235"; transcript_id "ENSRNOG00000029235_tx_6"; exon_id "17_72872216_72872358_-"; exonnum "17"; txlen "6101";
17	ensembl	exon	72874843	72874913	0	-	.	gene_id "ENSRNOG00000029235"; gene_version "6"; transcript_id "ENSRNOT00000117032"; transcript_version "2"; exon_number "14"; gene_name "Sfmbt2"; gene_source "ensembl"; gene_biotype "protein_coding"; transcript_name "Sfmbt2-201"; transcript_source "ensembl"; transcript_biotype "protein_coding"; exon_id "ENSRNOE00000612149"; exon_version "1"; tag "Ensembl_canonical";
17	ensembl	CDS	72874843	72874913	0	-	1	gene_id "ENSRNOG00000029235"; gene_version "6"; transcript_id "ENSRNOT00000117032"; transcript_version "2"; exon_number "14"; gene_name "Sfmbt2"; gene_source "ensembl"; gene_biotype "protein_coding"; transcript_name "Sfmbt2-201"; transcript_source "ensembl"; transcript_biotype "protein_coding"; protein_id "ENSRNOP00000078227"; protein_version "2"; tag "Ensembl_canonical";
17	ENSEMBL114_rn	exon	72874843	72874913	22.2134497444878	-	.	gene_id "ENSRNOG00000029235"; transcript_id "ENSRNOG00000029235_tx_1"; exon_id "17_72874843_72874913_-"; exonnum "15"; txlen "5925";
17	ENSEMBL114_rn	exon	72874843	72874913	3.73820737753693	-	.	gene_id "ENSRNOG00000029235"; transcript_id "ENSRNOG00000029235_tx_2"; exon_id "17_72874843_72874913_-"; exonnum "15"; txlen "6089";
17	ENSEMBL114_rn	exon	72874843	72874913	1.46390332077978	-	.	gene_id "ENSRNOG00000029235"; transcript_id "ENSRNOG00000029235_tx_3"; exon_id "17_72874843_72874913_-"; exonnum "15"; txlen "5857";
17	ENSEMBL114_rn	exon	72874843	72874913	0.776171917606061	-	.	gene_id "ENSRNOG00000029235"; transcript_id "ENSRNOG00000029235_tx_4"; exon_id "17_72874843_72874913_-"; exonnum "15"; txlen "5989";
17	ENSEMBL114_rn	exon	72874843	72874913	0.0848230805976754	-	.	gene_id "ENSRNOG00000029235"; transcript_id "ENSRNOG00000029235_tx_5"; exon_id "17_72874843_72874913_-"; exonnum "16"; txlen "6149";
17	ENSEMBL114_rn	exon	72874843	72874913	0.0222700098519798	-	.	gene_id "ENSRNOG00000029235"; transcript_id "ENSRNOG00000029235_tx_6"; exon_id "17_72874843_72874913_-"; exonnum "16"; txlen "6101";
17	ensembl	exon	72876670	72876712	0	-	.	gene_id "ENSRNOG00000029235"; gene_version "6"; transcript_id "ENSRNOT00000117032"; transcript_version "2"; exon_number "13"; gene_name "Sfmbt2"; gene_source "ensembl"; gene_biotype "protein_coding"; transcript_name "Sfmbt2-201"; transcript_source "ensembl"; transcript_biotype "protein_coding"; exon_id "ENSRNOE00000648314"; exon_version "1"; tag "Ensembl_canonical";
17	ensembl	CDS	72876670	72876712	0	-	2	gene_id "ENSRNOG00000029235"; gene_version "6"; transcript_id "ENSRNOT00000117032"; transcript_version "2"; exon_number "13"; gene_name "Sfmbt2"; gene_source "ensembl"; gene_biotype "protein_coding"; transcript_name "Sfmbt2-201"; transcript_source "ensembl"; transcript_biotype "protein_coding"; protein_id "ENSRNOP00000078227"; protein_version "2"; tag "Ensembl_canonical";
17	ENSEMBL114_rn	exon	72876670	72876712	22.2134497444878	-	.	gene_id "ENSRNOG00000029235"; transcript_id "ENSRNOG00000029235_tx_1"; exon_id "17_72876670_72876712_-"; exonnum "14"; txlen "5925";
17	ENSEMBL114_rn	exon	72876670	72876712	3.73820737753693	-	.	gene_id "ENSRNOG00000029235"; transcript_id "ENSRNOG00000029235_tx_2"; exon_id "17_72876670_72876712_-"; exonnum "14"; txlen "6089";
17	ENSEMBL114_rn	exon	72876670	72876712	1.46390332077978	-	.	gene_id "ENSRNOG00000029235"; transcript_id "ENSRNOG00000029235_tx_3"; exon_id "17_72876670_72876712_-"; exonnum "14"; txlen "5857";
17	ENSEMBL114_rn	exon	72876670	72876712	0.776171917606061	-	.	gene_id "ENSRNOG00000029235"; transcript_id "ENSRNOG00000029235_tx_4"; exon_id "17_72876670_72876712_-"; exonnum "14"; txlen "5989";
17	ENSEMBL114_rn	exon	72876670	72876712	0.0848230805976754	-	.	gene_id "ENSRNOG00000029235"; transcript_id "ENSRNOG00000029235_tx_5"; exon_id "17_72876670_72876712_-"; exonnum "15"; txlen "6149";
17	ENSEMBL114_rn	exon	72876670	72876712	0.0222700098519798	-	.	gene_id "ENSRNOG00000029235"; transcript_id "ENSRNOG00000029235_tx_6"; exon_id "17_72876670_72876712_-"; exonnum "15"; txlen "6101";
17	ensembl	exon	72880364	72880477	0	-	.	gene_id "ENSRNOG00000029235"; gene_version "6"; transcript_id "ENSRNOT00000117032"; transcript_version "2"; exon_number "12"; gene_name "Sfmbt2"; gene_source "ensembl"; gene_biotype "protein_coding"; transcript_name "Sfmbt2-201"; transcript_source "ensembl"; transcript_biotype "protein_coding"; exon_id "ENSRNOE00000329618"; exon_version "2"; tag "Ensembl_canonical";
17	ensembl	CDS	72880364	72880477	0	-	2	gene_id "ENSRNOG00000029235"; gene_version "6"; transcript_id "ENSRNOT00000117032"; transcript_version "2"; exon_number "12"; gene_name "Sfmbt2"; gene_source "ensembl"; gene_biotype "protein_coding"; transcript_name "Sfmbt2-201"; transcript_source "ensembl"; transcript_biotype "protein_coding"; protein_id "ENSRNOP00000078227"; protein_version "2"; tag "Ensembl_canonical";
17	ENSEMBL114_rn	exon	72880364	72880477	22.2134497444878	-	.	gene_id "ENSRNOG00000029235"; transcript_id "ENSRNOG00000029235_tx_1"; exon_id "17_72880364_72880477_-"; exonnum "13"; txlen "5925";
17	ENSEMBL114_rn	exon	72880364	72880477	3.73820737753693	-	.	gene_id "ENSRNOG00000029235"; transcript_id "ENSRNOG00000029235_tx_2"; exon_id "17_72880364_72880477_-"; exonnum "13"; txlen "6089";
17	ENSEMBL114_rn	exon	72880364	72880477	1.46390332077978	-	.	gene_id "ENSRNOG00000029235"; transcript_id "ENSRNOG00000029235_tx_3"; exon_id "17_72880364_72880477_-"; exonnum "13"; txlen "5857";
17	ENSEMBL114_rn	exon	72880364	72880477	0.776171917606061	-	.	gene_id "ENSRNOG00000029235"; transcript_id "ENSRNOG00000029235_tx_4"; exon_id "17_72880364_72880477_-"; exonnum "13"; txlen "5989";
17	ENSEMBL114_rn	exon	72880364	72880477	0.0848230805976754	-	.	gene_id "ENSRNOG00000029235"; transcript_id "ENSRNOG00000029235_tx_5"; exon_id "17_72880364_72880477_-"; exonnum "14"; txlen "6149";
17	ENSEMBL114_rn	exon	72880364	72880477	0.0222700098519798	-	.	gene_id "ENSRNOG00000029235"; transcript_id "ENSRNOG00000029235_tx_6"; exon_id "17_72880364_72880477_-"; exonnum "14"; txlen "6101";
17	ensembl	exon	72886937	72887060	0	-	.	gene_id "ENSRNOG00000029235"; gene_version "6"; transcript_id "ENSRNOT00000117032"; transcript_version "2"; exon_number "11"; gene_name "Sfmbt2"; gene_source "ensembl"; gene_biotype "protein_coding"; transcript_name "Sfmbt2-201"; transcript_source "ensembl"; transcript_biotype "protein_coding"; exon_id "ENSRNOE00000186369"; exon_version "4"; tag "Ensembl_canonical";
17	ensembl	CDS	72886937	72887060	0	-	0	gene_id "ENSRNOG00000029235"; gene_version "6"; transcript_id "ENSRNOT00000117032"; transcript_version "2"; exon_number "11"; gene_name "Sfmbt2"; gene_source "ensembl"; gene_biotype "protein_coding"; transcript_name "Sfmbt2-201"; transcript_source "ensembl"; transcript_biotype "protein_coding"; protein_id "ENSRNOP00000078227"; protein_version "2"; tag "Ensembl_canonical";
17	ENSEMBL114_rn	exon	72886937	72887060	22.2134497444878	-	.	gene_id "ENSRNOG00000029235"; transcript_id "ENSRNOG00000029235_tx_1"; exon_id "17_72886937_72887060_-"; exonnum "12"; txlen "5925";
17	ENSEMBL114_rn	exon	72886937	72887060	3.73820737753693	-	.	gene_id "ENSRNOG00000029235"; transcript_id "ENSRNOG00000029235_tx_2"; exon_id "17_72886937_72887060_-"; exonnum "12"; txlen "6089";
17	ENSEMBL114_rn	exon	72886937	72887060	1.46390332077978	-	.	gene_id "ENSRNOG00000029235"; transcript_id "ENSRNOG00000029235_tx_3"; exon_id "17_72886937_72887060_-"; exonnum "12"; txlen "5857";
17	ENSEMBL114_rn	exon	72886937	72887060	0.776171917606061	-	.	gene_id "ENSRNOG00000029235"; transcript_id "ENSRNOG00000029235_tx_4"; exon_id "17_72886937_72887060_-"; exonnum "12"; txlen "5989";
17	ENSEMBL114_rn	exon	72886937	72887060	0.0848230805976754	-	.	gene_id "ENSRNOG00000029235"; transcript_id "ENSRNOG00000029235_tx_5"; exon_id "17_72886937_72887060_-"; exonnum "13"; txlen "6149";
17	ENSEMBL114_rn	exon	72886937	72887060	0.0222700098519798	-	.	gene_id "ENSRNOG00000029235"; transcript_id "ENSRNOG00000029235_tx_6"; exon_id "17_72886937_72887060_-"; exonnum "13"; txlen "6101";
17	ensembl	exon	72892833	72892915	0	-	.	gene_id "ENSRNOG00000029235"; gene_version "6"; transcript_id "ENSRNOT00000117032"; transcript_version "2"; exon_number "10"; gene_name "Sfmbt2"; gene_source "ensembl"; gene_biotype "protein_coding"; transcript_name "Sfmbt2-201"; transcript_source "ensembl"; transcript_biotype "protein_coding"; exon_id "ENSRNOE00000186348"; exon_version "2"; tag "Ensembl_canonical";
17	ensembl	CDS	72892833	72892915	0	-	2	gene_id "ENSRNOG00000029235"; gene_version "6"; transcript_id "ENSRNOT00000117032"; transcript_version "2"; exon_number "10"; gene_name "Sfmbt2"; gene_source "ensembl"; gene_biotype "protein_coding"; transcript_name "Sfmbt2-201"; transcript_source "ensembl"; transcript_biotype "protein_coding"; protein_id "ENSRNOP00000078227"; protein_version "2"; tag "Ensembl_canonical";
17	ENSEMBL114_rn	exon	72892833	72892915	22.2134497444878	-	.	gene_id "ENSRNOG00000029235"; transcript_id "ENSRNOG00000029235_tx_1"; exon_id "17_72892833_72892915_-"; exonnum "11"; txlen "5925";
17	ENSEMBL114_rn	exon	72892833	72892915	3.73820737753693	-	.	gene_id "ENSRNOG00000029235"; transcript_id "ENSRNOG00000029235_tx_2"; exon_id "17_72892833_72892915_-"; exonnum "11"; txlen "6089";
17	ENSEMBL114_rn	exon	72892833	72892915	1.46390332077978	-	.	gene_id "ENSRNOG00000029235"; transcript_id "ENSRNOG00000029235_tx_3"; exon_id "17_72892833_72892915_-"; exonnum "11"; txlen "5857";
17	ENSEMBL114_rn	exon	72892833	72892915	0.776171917606061	-	.	gene_id "ENSRNOG00000029235"; transcript_id "ENSRNOG00000029235_tx_4"; exon_id "17_72892833_72892915_-"; exonnum "11"; txlen "5989";
17	ENSEMBL114_rn	exon	72892833	72892915	0.0848230805976754	-	.	gene_id "ENSRNOG00000029235"; transcript_id "ENSRNOG00000029235_tx_5"; exon_id "17_72892833_72892915_-"; exonnum "12"; txlen "6149";
17	ENSEMBL114_rn	exon	72892833	72892915	0.0222700098519798	-	.	gene_id "ENSRNOG00000029235"; transcript_id "ENSRNOG00000029235_tx_6"; exon_id "17_72892833_72892915_-"; exonnum "12"; txlen "6101";
17	ensembl	exon	72955576	72955723	0	-	.	gene_id "ENSRNOG00000029235"; gene_version "6"; transcript_id "ENSRNOT00000117032"; transcript_version "2"; exon_number "9"; gene_name "Sfmbt2"; gene_source "ensembl"; gene_biotype "protein_coding"; transcript_name "Sfmbt2-201"; transcript_source "ensembl"; transcript_biotype "protein_coding"; exon_id "ENSRNOE00000186305"; exon_version "1"; tag "Ensembl_canonical";
17	ensembl	CDS	72955576	72955723	0	-	0	gene_id "ENSRNOG00000029235"; gene_version "6"; transcript_id "ENSRNOT00000117032"; transcript_version "2"; exon_number "9"; gene_name "Sfmbt2"; gene_source "ensembl"; gene_biotype "protein_coding"; transcript_name "Sfmbt2-201"; transcript_source "ensembl"; transcript_biotype "protein_coding"; protein_id "ENSRNOP00000078227"; protein_version "2"; tag "Ensembl_canonical";
17	ENSEMBL114_rn	exon	72955576	72955723	22.2134497444878	-	.	gene_id "ENSRNOG00000029235"; transcript_id "ENSRNOG00000029235_tx_1"; exon_id "17_72955576_72955723_-"; exonnum "10"; txlen "5925";
17	ENSEMBL114_rn	exon	72955576	72955723	3.73820737753693	-	.	gene_id "ENSRNOG00000029235"; transcript_id "ENSRNOG00000029235_tx_2"; exon_id "17_72955576_72955723_-"; exonnum "10"; txlen "6089";
17	ENSEMBL114_rn	exon	72955576	72955723	1.46390332077978	-	.	gene_id "ENSRNOG00000029235"; transcript_id "ENSRNOG00000029235_tx_3"; exon_id "17_72955576_72955723_-"; exonnum "10"; txlen "5857";
17	ENSEMBL114_rn	exon	72955576	72955723	0.776171917606061	-	.	gene_id "ENSRNOG00000029235"; transcript_id "ENSRNOG00000029235_tx_4"; exon_id "17_72955576_72955723_-"; exonnum "10"; txlen "5989";
17	ENSEMBL114_rn	exon	72955576	72955723	0.0848230805976754	-	.	gene_id "ENSRNOG00000029235"; transcript_id "ENSRNOG00000029235_tx_5"; exon_id "17_72955576_72955723_-"; exonnum "11"; txlen "6149";
17	ENSEMBL114_rn	exon	72955576	72955723	0.0222700098519798	-	.	gene_id "ENSRNOG00000029235"; transcript_id "ENSRNOG00000029235_tx_6"; exon_id "17_72955576_72955723_-"; exonnum "11"; txlen "6101";
17	ensembl	exon	72959342	72959443	0	-	.	gene_id "ENSRNOG00000029235"; gene_version "6"; transcript_id "ENSRNOT00000117032"; transcript_version "2"; exon_number "8"; gene_name "Sfmbt2"; gene_source "ensembl"; gene_biotype "protein_coding"; transcript_name "Sfmbt2-201"; transcript_source "ensembl"; transcript_biotype "protein_coding"; exon_id "ENSRNOE00000352580"; exon_version "1"; tag "Ensembl_canonical";
17	ensembl	CDS	72959342	72959443	0	-	0	gene_id "ENSRNOG00000029235"; gene_version "6"; transcript_id "ENSRNOT00000117032"; transcript_version "2"; exon_number "8"; gene_name "Sfmbt2"; gene_source "ensembl"; gene_biotype "protein_coding"; transcript_name "Sfmbt2-201"; transcript_source "ensembl"; transcript_biotype "protein_coding"; protein_id "ENSRNOP00000078227"; protein_version "2"; tag "Ensembl_canonical";
17	ENSEMBL114_rn	exon	72959342	72959443	22.2134497444878	-	.	gene_id "ENSRNOG00000029235"; transcript_id "ENSRNOG00000029235_tx_1"; exon_id "17_72959342_72959443_-"; exonnum "9"; txlen "5925";
17	ENSEMBL114_rn	exon	72959342	72959443	3.73820737753693	-	.	gene_id "ENSRNOG00000029235"; transcript_id "ENSRNOG00000029235_tx_2"; exon_id "17_72959342_72959443_-"; exonnum "9"; txlen "6089";
17	ENSEMBL114_rn	exon	72959342	72959443	1.46390332077978	-	.	gene_id "ENSRNOG00000029235"; transcript_id "ENSRNOG00000029235_tx_3"; exon_id "17_72959342_72959443_-"; exonnum "9"; txlen "5857";
17	ENSEMBL114_rn	exon	72959342	72959443	0.776171917606061	-	.	gene_id "ENSRNOG00000029235"; transcript_id "ENSRNOG00000029235_tx_4"; exon_id "17_72959342_72959443_-"; exonnum "9"; txlen "5989";
17	ENSEMBL114_rn	exon	72959342	72959443	0.0848230805976754	-	.	gene_id "ENSRNOG00000029235"; transcript_id "ENSRNOG00000029235_tx_5"; exon_id "17_72959342_72959443_-"; exonnum "10"; txlen "6149";
17	ENSEMBL114_rn	exon	72959342	72959443	0.0222700098519798	-	.	gene_id "ENSRNOG00000029235"; transcript_id "ENSRNOG00000029235_tx_6"; exon_id "17_72959342_72959443_-"; exonnum "10"; txlen "6101";
17	ensembl	exon	72971257	72971354	0	-	.	gene_id "ENSRNOG00000029235"; gene_version "6"; transcript_id "ENSRNOT00000117032"; transcript_version "2"; exon_number "7"; gene_name "Sfmbt2"; gene_source "ensembl"; gene_biotype "protein_coding"; transcript_name "Sfmbt2-201"; transcript_source "ensembl"; transcript_biotype "protein_coding"; exon_id "ENSRNOE00000186270"; exon_version "1"; tag "Ensembl_canonical";
17	ensembl	CDS	72971257	72971354	0	-	2	gene_id "ENSRNOG00000029235"; gene_version "6"; transcript_id "ENSRNOT00000117032"; transcript_version "2"; exon_number "7"; gene_name "Sfmbt2"; gene_source "ensembl"; gene_biotype "protein_coding"; transcript_name "Sfmbt2-201"; transcript_source "ensembl"; transcript_biotype "protein_coding"; protein_id "ENSRNOP00000078227"; protein_version "2"; tag "Ensembl_canonical";
17	ENSEMBL114_rn	exon	72971257	72971354	22.2134497444878	-	.	gene_id "ENSRNOG00000029235"; transcript_id "ENSRNOG00000029235_tx_1"; exon_id "17_72971257_72971354_-"; exonnum "8"; txlen "5925";
17	ENSEMBL114_rn	exon	72971257	72971354	3.73820737753693	-	.	gene_id "ENSRNOG00000029235"; transcript_id "ENSRNOG00000029235_tx_2"; exon_id "17_72971257_72971354_-"; exonnum "8"; txlen "6089";
17	ENSEMBL114_rn	exon	72971257	72971354	1.46390332077978	-	.	gene_id "ENSRNOG00000029235"; transcript_id "ENSRNOG00000029235_tx_3"; exon_id "17_72971257_72971354_-"; exonnum "8"; txlen "5857";
17	ENSEMBL114_rn	exon	72971257	72971354	0.776171917606061	-	.	gene_id "ENSRNOG00000029235"; transcript_id "ENSRNOG00000029235_tx_4"; exon_id "17_72971257_72971354_-"; exonnum "8"; txlen "5989";
17	ENSEMBL114_rn	exon	72971257	72971354	0.0848230805976754	-	.	gene_id "ENSRNOG00000029235"; transcript_id "ENSRNOG00000029235_tx_5"; exon_id "17_72971257_72971354_-"; exonnum "9"; txlen "6149";
17	ENSEMBL114_rn	exon	72971257	72971354	0.0222700098519798	-	.	gene_id "ENSRNOG00000029235"; transcript_id "ENSRNOG00000029235_tx_6"; exon_id "17_72971257_72971354_-"; exonnum "9"; txlen "6101";
17	ensembl	exon	72976978	72977224	0	-	.	gene_id "ENSRNOG00000029235"; gene_version "6"; transcript_id "ENSRNOT00000117032"; transcript_version "2"; exon_number "6"; gene_name "Sfmbt2"; gene_source "ensembl"; gene_biotype "protein_coding"; transcript_name "Sfmbt2-201"; transcript_source "ensembl"; transcript_biotype "protein_coding"; exon_id "ENSRNOE00000628993"; exon_version "1"; tag "Ensembl_canonical";
17	ensembl	CDS	72976978	72977224	0	-	0	gene_id "ENSRNOG00000029235"; gene_version "6"; transcript_id "ENSRNOT00000117032"; transcript_version "2"; exon_number "6"; gene_name "Sfmbt2"; gene_source "ensembl"; gene_biotype "protein_coding"; transcript_name "Sfmbt2-201"; transcript_source "ensembl"; transcript_biotype "protein_coding"; protein_id "ENSRNOP00000078227"; protein_version "2"; tag "Ensembl_canonical";
17	ENSEMBL114_rn	exon	72976978	72977224	22.2134497444878	-	.	gene_id "ENSRNOG00000029235"; transcript_id "ENSRNOG00000029235_tx_1"; exon_id "17_72976978_72977224_-"; exonnum "7"; txlen "5925";
17	ENSEMBL114_rn	exon	72976978	72977224	3.73820737753693	-	.	gene_id "ENSRNOG00000029235"; transcript_id "ENSRNOG00000029235_tx_2"; exon_id "17_72976978_72977224_-"; exonnum "7"; txlen "6089";
17	ENSEMBL114_rn	exon	72976978	72977224	1.46390332077978	-	.	gene_id "ENSRNOG00000029235"; transcript_id "ENSRNOG00000029235_tx_3"; exon_id "17_72976978_72977224_-"; exonnum "7"; txlen "5857";
17	ENSEMBL114_rn	exon	72976978	72977224	0.776171917606061	-	.	gene_id "ENSRNOG00000029235"; transcript_id "ENSRNOG00000029235_tx_4"; exon_id "17_72976978_72977224_-"; exonnum "7"; txlen "5989";
17	ENSEMBL114_rn	exon	72976978	72977224	0.0848230805976754	-	.	gene_id "ENSRNOG00000029235"; transcript_id "ENSRNOG00000029235_tx_5"; exon_id "17_72976978_72977224_-"; exonnum "8"; txlen "6149";
17	ENSEMBL114_rn	exon	72976978	72977224	0.0222700098519798	-	.	gene_id "ENSRNOG00000029235"; transcript_id "ENSRNOG00000029235_tx_6"; exon_id "17_72976978_72977224_-"; exonnum "8"; txlen "6101";
17	ensembl	exon	72979029	72979117	0	-	.	gene_id "ENSRNOG00000029235"; gene_version "6"; transcript_id "ENSRNOT00000117032"; transcript_version "2"; exon_number "5"; gene_name "Sfmbt2"; gene_source "ensembl"; gene_biotype "protein_coding"; transcript_name "Sfmbt2-201"; transcript_source "ensembl"; transcript_biotype "protein_coding"; exon_id "ENSRNOE00000597430"; exon_version "1"; tag "Ensembl_canonical";
17	ensembl	CDS	72979029	72979117	0	-	2	gene_id "ENSRNOG00000029235"; gene_version "6"; transcript_id "ENSRNOT00000117032"; transcript_version "2"; exon_number "5"; gene_name "Sfmbt2"; gene_source "ensembl"; gene_biotype "protein_coding"; transcript_name "Sfmbt2-201"; transcript_source "ensembl"; transcript_biotype "protein_coding"; protein_id "ENSRNOP00000078227"; protein_version "2"; tag "Ensembl_canonical";
17	ENSEMBL114_rn	exon	72979029	72979117	22.2134497444878	-	.	gene_id "ENSRNOG00000029235"; transcript_id "ENSRNOG00000029235_tx_1"; exon_id "17_72979029_72979117_-"; exonnum "6"; txlen "5925";
17	ENSEMBL114_rn	exon	72979029	72979117	3.73820737753693	-	.	gene_id "ENSRNOG00000029235"; transcript_id "ENSRNOG00000029235_tx_2"; exon_id "17_72979029_72979117_-"; exonnum "6"; txlen "6089";
17	ENSEMBL114_rn	exon	72979029	72979117	1.46390332077978	-	.	gene_id "ENSRNOG00000029235"; transcript_id "ENSRNOG00000029235_tx_3"; exon_id "17_72979029_72979117_-"; exonnum "6"; txlen "5857";
17	ENSEMBL114_rn	exon	72979029	72979117	0.776171917606061	-	.	gene_id "ENSRNOG00000029235"; transcript_id "ENSRNOG00000029235_tx_4"; exon_id "17_72979029_72979117_-"; exonnum "6"; txlen "5989";
17	ENSEMBL114_rn	exon	72979029	72979117	0.0848230805976754	-	.	gene_id "ENSRNOG00000029235"; transcript_id "ENSRNOG00000029235_tx_5"; exon_id "17_72979029_72979117_-"; exonnum "7"; txlen "6149";
17	ENSEMBL114_rn	exon	72979029	72979117	0.0222700098519798	-	.	gene_id "ENSRNOG00000029235"; transcript_id "ENSRNOG00000029235_tx_6"; exon_id "17_72979029_72979117_-"; exonnum "7"; txlen "6101";
17	ensembl	exon	73009280	73009520	0	-	.	gene_id "ENSRNOG00000029235"; gene_version "6"; transcript_id "ENSRNOT00000117032"; transcript_version "2"; exon_number "4"; gene_name "Sfmbt2"; gene_source "ensembl"; gene_biotype "protein_coding"; transcript_name "Sfmbt2-201"; transcript_source "ensembl"; transcript_biotype "protein_coding"; exon_id "ENSRNOE00000186208"; exon_version "4"; tag "Ensembl_canonical";
17	ensembl	CDS	73009280	73009520	0	-	0	gene_id "ENSRNOG00000029235"; gene_version "6"; transcript_id "ENSRNOT00000117032"; transcript_version "2"; exon_number "4"; gene_name "Sfmbt2"; gene_source "ensembl"; gene_biotype "protein_coding"; transcript_name "Sfmbt2-201"; transcript_source "ensembl"; transcript_biotype "protein_coding"; protein_id "ENSRNOP00000078227"; protein_version "2"; tag "Ensembl_canonical";
17	ENSEMBL114_rn	exon	73009280	73009520	22.2134497444878	-	.	gene_id "ENSRNOG00000029235"; transcript_id "ENSRNOG00000029235_tx_1"; exon_id "17_73009280_73009520_-"; exonnum "5"; txlen "5925";
17	ENSEMBL114_rn	exon	73009280	73009520	3.73820737753693	-	.	gene_id "ENSRNOG00000029235"; transcript_id "ENSRNOG00000029235_tx_2"; exon_id "17_73009280_73009520_-"; exonnum "5"; txlen "6089";
17	ENSEMBL114_rn	exon	73009280	73009520	1.46390332077978	-	.	gene_id "ENSRNOG00000029235"; transcript_id "ENSRNOG00000029235_tx_3"; exon_id "17_73009280_73009520_-"; exonnum "5"; txlen "5857";
17	ENSEMBL114_rn	exon	73009280	73009520	0.776171917606061	-	.	gene_id "ENSRNOG00000029235"; transcript_id "ENSRNOG00000029235_tx_4"; exon_id "17_73009280_73009520_-"; exonnum "5"; txlen "5989";
17	ENSEMBL114_rn	exon	73009280	73009520	0.0848230805976754	-	.	gene_id "ENSRNOG00000029235"; transcript_id "ENSRNOG00000029235_tx_5"; exon_id "17_73009280_73009520_-"; exonnum "6"; txlen "6149";
17	ENSEMBL114_rn	exon	73009280	73009520	0.0222700098519798	-	.	gene_id "ENSRNOG00000029235"; transcript_id "ENSRNOG00000029235_tx_6"; exon_id "17_73009280_73009520_-"; exonnum "6"; txlen "6101";
17	ensembl	exon	73011772	73011866	0	-	.	gene_id "ENSRNOG00000029235"; gene_version "6"; transcript_id "ENSRNOT00000117032"; transcript_version "2"; exon_number "3"; gene_name "Sfmbt2"; gene_source "ensembl"; gene_biotype "protein_coding"; transcript_name "Sfmbt2-201"; transcript_source "ensembl"; transcript_biotype "protein_coding"; exon_id "ENSRNOE00000351188"; exon_version "1"; tag "Ensembl_canonical";
17	ensembl	CDS	73011772	73011866	0	-	2	gene_id "ENSRNOG00000029235"; gene_version "6"; transcript_id "ENSRNOT00000117032"; transcript_version "2"; exon_number "3"; gene_name "Sfmbt2"; gene_source "ensembl"; gene_biotype "protein_coding"; transcript_name "Sfmbt2-201"; transcript_source "ensembl"; transcript_biotype "protein_coding"; protein_id "ENSRNOP00000078227"; protein_version "2"; tag "Ensembl_canonical";
17	ENSEMBL114_rn	exon	73011772	73011866	22.2134497444878	-	.	gene_id "ENSRNOG00000029235"; transcript_id "ENSRNOG00000029235_tx_1"; exon_id "17_73011772_73011866_-"; exonnum "4"; txlen "5925";
17	ENSEMBL114_rn	exon	73011772	73011866	3.73820737753693	-	.	gene_id "ENSRNOG00000029235"; transcript_id "ENSRNOG00000029235_tx_2"; exon_id "17_73011772_73011866_-"; exonnum "4"; txlen "6089";
17	ENSEMBL114_rn	exon	73011772	73011866	1.46390332077978	-	.	gene_id "ENSRNOG00000029235"; transcript_id "ENSRNOG00000029235_tx_3"; exon_id "17_73011772_73011866_-"; exonnum "4"; txlen "5857";
17	ENSEMBL114_rn	exon	73011772	73011866	0.776171917606061	-	.	gene_id "ENSRNOG00000029235"; transcript_id "ENSRNOG00000029235_tx_4"; exon_id "17_73011772_73011866_-"; exonnum "4"; txlen "5989";
17	ENSEMBL114_rn	exon	73011772	73011866	0.0848230805976754	-	.	gene_id "ENSRNOG00000029235"; transcript_id "ENSRNOG00000029235_tx_5"; exon_id "17_73011772_73011866_-"; exonnum "5"; txlen "6149";
17	ENSEMBL114_rn	exon	73011772	73011866	0.0222700098519798	-	.	gene_id "ENSRNOG00000029235"; transcript_id "ENSRNOG00000029235_tx_6"; exon_id "17_73011772_73011866_-"; exonnum "5"; txlen "6101";
17	ensembl	CDS	73020310	73020406	0	-	0	gene_id "ENSRNOG00000029235"; gene_version "6"; transcript_id "ENSRNOT00000117032"; transcript_version "2"; exon_number "2"; gene_name "Sfmbt2"; gene_source "ensembl"; gene_biotype "protein_coding"; transcript_name "Sfmbt2-201"; transcript_source "ensembl"; transcript_biotype "protein_coding"; protein_id "ENSRNOP00000078227"; protein_version "2"; tag "Ensembl_canonical";
17	ensembl	exon	73020310	73020441	0	-	.	gene_id "ENSRNOG00000029235"; gene_version "6"; transcript_id "ENSRNOT00000117032"; transcript_version "2"; exon_number "2"; gene_name "Sfmbt2"; gene_source "ensembl"; gene_biotype "protein_coding"; transcript_name "Sfmbt2-201"; transcript_source "ensembl"; transcript_biotype "protein_coding"; exon_id "ENSRNOE00000327558"; exon_version "2"; tag "Ensembl_canonical";
17	sraer114_mid	exon	73020310	73020466	22.2134497444878	-	.	gene_id "ENSRNOG00000029235"; transcript_id "ENSRNOG00000029235_tx_1"; exon_id "17_73020310_73020466_-"; exonnum "3"; txlen "5925";
17	sraer114_mid	exon	73020310	73020466	3.73820737753693	-	.	gene_id "ENSRNOG00000029235"; transcript_id "ENSRNOG00000029235_tx_2"; exon_id "17_73020310_73020466_-"; exonnum "3"; txlen "6089";
17	sraer114_mid	exon	73020310	73020466	1.46390332077978	-	.	gene_id "ENSRNOG00000029235"; transcript_id "ENSRNOG00000029235_tx_3"; exon_id "17_73020310_73020466_-"; exonnum "3"; txlen "5857";
17	sraer114_mid	exon	73020310	73020466	0.776171917606061	-	.	gene_id "ENSRNOG00000029235"; transcript_id "ENSRNOG00000029235_tx_4"; exon_id "17_73020310_73020466_-"; exonnum "3"; txlen "5989";
17	sraer114_mid	exon	73020310	73020466	0.0848230805976754	-	.	gene_id "ENSRNOG00000029235"; transcript_id "ENSRNOG00000029235_tx_5"; exon_id "17_73020310_73020466_-"; exonnum "4"; txlen "6149";
17	sraer114_mid	exon	73020310	73020466	0.0222700098519798	-	.	gene_id "ENSRNOG00000029235"; transcript_id "ENSRNOG00000029235_tx_6"; exon_id "17_73020310_73020466_-"; exonnum "4"; txlen "6101";
17	ensembl	start_codon	73020404	73020406	0	-	0	gene_id "ENSRNOG00000029235"; gene_version "6"; transcript_id "ENSRNOT00000117032"; transcript_version "2"; exon_number "2"; gene_name "Sfmbt2"; gene_source "ensembl"; gene_biotype "protein_coding"; transcript_name "Sfmbt2-201"; transcript_source "ensembl"; transcript_biotype "protein_coding"; tag "Ensembl_canonical";
17	ensembl	five_prime_utr	73020407	73020441	0	-	.	gene_id "ENSRNOG00000029235"; gene_version "6"; transcript_id "ENSRNOT00000117032"; transcript_version "2"; gene_name "Sfmbt2"; gene_source "ensembl"; gene_biotype "protein_coding"; transcript_name "Sfmbt2-201"; transcript_source "ensembl"; transcript_biotype "protein_coding"; tag "Ensembl_canonical";
17	ensembl	exon	73032074	73032172	0	-	.	gene_id "ENSRNOG00000029235"; gene_version "6"; transcript_id "ENSRNOT00000117032"; transcript_version "2"; exon_number "1"; gene_name "Sfmbt2"; gene_source "ensembl"; gene_biotype "protein_coding"; transcript_name "Sfmbt2-201"; transcript_source "ensembl"; transcript_biotype "protein_coding"; exon_id "ENSRNOE00000611969"; exon_version "1"; tag "Ensembl_canonical";
17	ensembl	five_prime_utr	73032074	73032172	0	-	.	gene_id "ENSRNOG00000029235"; gene_version "6"; transcript_id "ENSRNOT00000117032"; transcript_version "2"; gene_name "Sfmbt2"; gene_source "ensembl"; gene_biotype "protein_coding"; transcript_name "Sfmbt2-201"; transcript_source "ensembl"; transcript_biotype "protein_coding"; tag "Ensembl_canonical";
17	ENSEMBL114_rn	exon	73032074	73032172	22.2134497444878	-	.	gene_id "ENSRNOG00000029235"; transcript_id "ENSRNOG00000029235_tx_1"; exon_id "17_73032074_73032172_-"; exonnum "2"; txlen "5925";
17	ENSEMBL114_rn	exon	73032074	73032172	3.73820737753693	-	.	gene_id "ENSRNOG00000029235"; transcript_id "ENSRNOG00000029235_tx_2"; exon_id "17_73032074_73032172_-"; exonnum "2"; txlen "6089";
17	ENSEMBL114_rn	exon	73032074	73032172	1.46390332077978	-	.	gene_id "ENSRNOG00000029235"; transcript_id "ENSRNOG00000029235_tx_3"; exon_id "17_73032074_73032172_-"; exonnum "2"; txlen "5857";
17	ENSEMBL114_rn	exon	73032074	73032172	0.776171917606061	-	.	gene_id "ENSRNOG00000029235"; transcript_id "ENSRNOG00000029235_tx_4"; exon_id "17_73032074_73032172_-"; exonnum "2"; txlen "5989";
17	ENSEMBL114_rn	exon	73032074	73032172	0.0848230805976754	-	.	gene_id "ENSRNOG00000029235"; transcript_id "ENSRNOG00000029235_tx_5"; exon_id "17_73032074_73032172_-"; exonnum "3"; txlen "6149";
17	ENSEMBL114_rn	exon	73032074	73032172	0.0222700098519798	-	.	gene_id "ENSRNOG00000029235"; transcript_id "ENSRNOG00000029235_tx_6"; exon_id "17_73032074_73032172_-"; exonnum "3"; txlen "6101";
17	sraer114_mid	exon	73035483	73035594	0.0222700098519798	-	.	gene_id "ENSRNOG00000029235"; transcript_id "ENSRNOG00000029235_tx_6"; exon_id "17_73035483_73035594_-"; exonnum "2"; txlen "6101";
17	sraer114_ss	exon	73035939	73036158	0.776171917606061	-	.	gene_id "ENSRNOG00000029235"; transcript_id "ENSRNOG00000029235_tx_4"; exon_id "17_73035939_73036158_-"; exonnum "1"; txlen "5989";
17	sraer114_ss	exon	73035939	73036158	0.0222700098519798	-	.	gene_id "ENSRNOG00000029235"; transcript_id "ENSRNOG00000029235_tx_6"; exon_id "17_73035939_73036158_-"; exonnum "1"; txlen "6101";
17	sraer114_mid	exon	73036727	73036786	0.0848230805976754	-	.	gene_id "ENSRNOG00000029235"; transcript_id "ENSRNOG00000029235_tx_5"; exon_id "17_73036727_73036786_-"; exonnum "2"; txlen "6149";
17	sraer114_ss	exon	73037835	73038154	3.73820737753693	-	.	gene_id "ENSRNOG00000029235"; transcript_id "ENSRNOG00000029235_tx_2"; exon_id "17_73037835_73038154_-"; exonnum "1"; txlen "6089";
17	sraer114_ss	exon	73037835	73038154	0.0848230805976754	-	.	gene_id "ENSRNOG00000029235"; transcript_id "ENSRNOG00000029235_tx_5"; exon_id "17_73037835_73038154_-"; exonnum "1"; txlen "6149";
17	sraer114_ss	exon	73038380	73038535	22.2134497444878	-	.	gene_id "ENSRNOG00000029235"; transcript_id "ENSRNOG00000029235_tx_1"; exon_id "17_73038380_73038535_-"; exonnum "1"; txlen "5925";
17	sraer114_ss	exon	73040624	73040711	1.46390332077978	-	.	gene_id "ENSRNOG00000029235"; transcript_id "ENSRNOG00000029235_tx_3"; exon_id "17_73040624_73040711_-"; exonnum "1"; txlen "5857";
17	sraer114_es	exon	73053597	73054023	0.103228901456402	-	.	gene_id "ENSRNOG00000085681"; transcript_id "ENSRNOG00000085681_tx_10"; exon_id "17_73053597_73054023_-"; exonnum "6"; txlen "1995";
17	sraer114_es	exon	73053597	73054023	0.103228901456402	-	.	gene_id "ENSRNOG00000085681"; transcript_id "ENSRNOG00000085681_tx_11"; exon_id "17_73053597_73054023_-"; exonnum "6"; txlen "1818";
17	sraer114_es	exon	73053597	73054023	0.102345393537343	-	.	gene_id "ENSRNOG00000085681"; transcript_id "ENSRNOG00000085681_tx_12"; exon_id "17_73053597_73054023_-"; exonnum "5"; txlen "1099";
17	sraer114_es	exon	73053597	73054023	0.0724070019694191	-	.	gene_id "ENSRNOG00000085681"; transcript_id "ENSRNOG00000085681_tx_13"; exon_id "17_73053597_73054023_-"; exonnum "6"; txlen "1885";
17	sraer114_es	exon	73053597	73054023	0.0724070019694191	-	.	gene_id "ENSRNOG00000085681"; transcript_id "ENSRNOG00000085681_tx_14"; exon_id "17_73053597_73054023_-"; exonnum "5"; txlen "1588";
17	sraer114_es	exon	73053597	73054023	0.045988230980577	-	.	gene_id "ENSRNOG00000085681"; transcript_id "ENSRNOG00000085681_tx_15"; exon_id "17_73053597_73054023_-"; exonnum "5"; txlen "1178";
17	sraer114_es	exon	73053597	73054023	0.045988230980577	-	.	gene_id "ENSRNOG00000085681"; transcript_id "ENSRNOG00000085681_tx_16"; exon_id "17_73053597_73054023_-"; exonnum "4"; txlen "881";
17	sraer114_es	exon	73053597	73054023	0.0254402979892554	-	.	gene_id "ENSRNOG00000085681"; transcript_id "ENSRNOG00000085681_tx_18"; exon_id "17_73053597_73054023_-"; exonnum "5"; txlen "1001";
17	sraer114_es	exon	73053597	73054023	0.00733854749690058	-	.	gene_id "ENSRNOG00000085681"; transcript_id "ENSRNOG00000085681_tx_19"; exon_id "17_73053597_73054023_-"; exonnum "8"; txlen "3500";
17	sraer114_es	exon	73053597	73054023	1.68750323781743	-	.	gene_id "ENSRNOG00000085681"; transcript_id "ENSRNOG00000085681_tx_2"; exon_id "17_73053597_73054023_-"; exonnum "4"; txlen "772";
17	sraer114_es	exon	73053597	73054023	0.41975592670278	-	.	gene_id "ENSRNOG00000085681"; transcript_id "ENSRNOG00000085681_tx_4"; exon_id "17_73053597_73054023_-"; exonnum "5"; txlen "1069";
17	sraer114_es	exon	73053597	73054023	0.281804732555828	-	.	gene_id "ENSRNOG00000085681"; transcript_id "ENSRNOG00000085681_tx_5"; exon_id "17_73053597_73054023_-"; exonnum "4"; txlen "802";
17	sraer114_es	exon	73053597	73054023	0.187377579420862	-	.	gene_id "ENSRNOG00000085681"; transcript_id "ENSRNOG00000085681_tx_7"; exon_id "17_73053597_73054023_-"; exonnum "5"; txlen "1698";
17	sraer114_es	exon	73053597	73054023	0.108121266454335	-	.	gene_id "ENSRNOG00000085681"; transcript_id "ENSRNOG00000085681_tx_9"; exon_id "17_73053597_73054023_-"; exonnum "5"; txlen "1521";
17	sraer114_mid	exon	73055010	73055133	0.00733854749690058	-	.	gene_id "ENSRNOG00000085681"; transcript_id "ENSRNOG00000085681_tx_19"; exon_id "17_73055010_73055133_-"; exonnum "7"; txlen "3500";
17	sraer114_mid	exon	73066082	73066378	0.103228901456402	-	.	gene_id "ENSRNOG00000085681"; transcript_id "ENSRNOG00000085681_tx_10"; exon_id "17_73066082_73066378_-"; exonnum "5"; txlen "1995";
17	sraer114_mid	exon	73066082	73066378	0.103228901456402	-	.	gene_id "ENSRNOG00000085681"; transcript_id "ENSRNOG00000085681_tx_11"; exon_id "17_73066082_73066378_-"; exonnum "5"; txlen "1818";
17	sraer114_mid	exon	73066082	73066378	0.102345393537343	-	.	gene_id "ENSRNOG00000085681"; transcript_id "ENSRNOG00000085681_tx_12"; exon_id "17_73066082_73066378_-"; exonnum "4"; txlen "1099";
17	sraer114_mid	exon	73066082	73066378	0.0724070019694191	-	.	gene_id "ENSRNOG00000085681"; transcript_id "ENSRNOG00000085681_tx_13"; exon_id "17_73066082_73066378_-"; exonnum "5"; txlen "1885";
17	sraer114_mid	exon	73066082	73066378	0.045988230980577	-	.	gene_id "ENSRNOG00000085681"; transcript_id "ENSRNOG00000085681_tx_15"; exon_id "17_73066082_73066378_-"; exonnum "4"; txlen "1178";
17	sraer114_mid	exon	73066082	73066378	0.0254402979892554	-	.	gene_id "ENSRNOG00000085681"; transcript_id "ENSRNOG00000085681_tx_18"; exon_id "17_73066082_73066378_-"; exonnum "4"; txlen "1001";
17	sraer114_mid	exon	73066082	73066378	0.00733854749690058	-	.	gene_id "ENSRNOG00000085681"; transcript_id "ENSRNOG00000085681_tx_19"; exon_id "17_73066082_73066378_-"; exonnum "6"; txlen "3500";
17	sraer114_mid	exon	73066082	73066378	0.00185900080689001	-	.	gene_id "ENSRNOG00000085681"; transcript_id "ENSRNOG00000085681_tx_20"; exon_id "17_73066082_73066378_-"; exonnum "8"; txlen "1186";
17	sraer114_mid	exon	73066082	73066378	0.41975592670278	-	.	gene_id "ENSRNOG00000085681"; transcript_id "ENSRNOG00000085681_tx_4"; exon_id "17_73066082_73066378_-"; exonnum "4"; txlen "1069";
17	sraer114_mid	exon	73067492	73067609	0.103228901456402	-	.	gene_id "ENSRNOG00000085681"; transcript_id "ENSRNOG00000085681_tx_10"; exon_id "17_73067492_73067609_-"; exonnum "4"; txlen "1995";
17	sraer114_mid	exon	73067492	73067609	0.103228901456402	-	.	gene_id "ENSRNOG00000085681"; transcript_id "ENSRNOG00000085681_tx_11"; exon_id "17_73067492_73067609_-"; exonnum "4"; txlen "1818";
17	sraer114_mid	exon	73067492	73067609	0.0724070019694191	-	.	gene_id "ENSRNOG00000085681"; transcript_id "ENSRNOG00000085681_tx_13"; exon_id "17_73067492_73067609_-"; exonnum "4"; txlen "1885";
17	sraer114_mid	exon	73067492	73067609	0.0724070019694191	-	.	gene_id "ENSRNOG00000085681"; transcript_id "ENSRNOG00000085681_tx_14"; exon_id "17_73067492_73067609_-"; exonnum "4"; txlen "1588";
17	sraer114_mid	exon	73067492	73067609	0.045988230980577	-	.	gene_id "ENSRNOG00000085681"; transcript_id "ENSRNOG00000085681_tx_15"; exon_id "17_73067492_73067609_-"; exonnum "3"; txlen "1178";
17	sraer114_mid	exon	73067492	73067609	0.045988230980577	-	.	gene_id "ENSRNOG00000085681"; transcript_id "ENSRNOG00000085681_tx_16"; exon_id "17_73067492_73067609_-"; exonnum "3"; txlen "881";
17	sraer114_mid	exon	73067492	73067609	0.0254402979892554	-	.	gene_id "ENSRNOG00000085681"; transcript_id "ENSRNOG00000085681_tx_18"; exon_id "17_73067492_73067609_-"; exonnum "3"; txlen "1001";
17	sraer114_mid	exon	73067492	73067609	0.00733854749690058	-	.	gene_id "ENSRNOG00000085681"; transcript_id "ENSRNOG00000085681_tx_19"; exon_id "17_73067492_73067609_-"; exonnum "5"; txlen "3500";
17	sraer114_mid	exon	73067492	73067609	1.68750323781743	-	.	gene_id "ENSRNOG00000085681"; transcript_id "ENSRNOG00000085681_tx_2"; exon_id "17_73067492_73067609_-"; exonnum "3"; txlen "772";
17	sraer114_mid	exon	73067492	73067609	0.00185900080689001	-	.	gene_id "ENSRNOG00000085681"; transcript_id "ENSRNOG00000085681_tx_20"; exon_id "17_73067492_73067609_-"; exonnum "7"; txlen "1186";
17	sraer114_mid	exon	73067492	73067609	0.41975592670278	-	.	gene_id "ENSRNOG00000085681"; transcript_id "ENSRNOG00000085681_tx_4"; exon_id "17_73067492_73067609_-"; exonnum "3"; txlen "1069";
17	sraer114_mid	exon	73067492	73067609	0.187377579420862	-	.	gene_id "ENSRNOG00000085681"; transcript_id "ENSRNOG00000085681_tx_7"; exon_id "17_73067492_73067609_-"; exonnum "4"; txlen "1698";
17	sraer114_mid	exon	73067492	73067609	0.108121266454335	-	.	gene_id "ENSRNOG00000085681"; transcript_id "ENSRNOG00000085681_tx_9"; exon_id "17_73067492_73067609_-"; exonnum "4"; txlen "1521";
17	sraer114_mid	exon	73067492	73067639	0.102345393537343	-	.	gene_id "ENSRNOG00000085681"; transcript_id "ENSRNOG00000085681_tx_12"; exon_id "17_73067492_73067639_-"; exonnum "3"; txlen "1099";
17	sraer114_mid	exon	73067492	73067639	0.281804732555828	-	.	gene_id "ENSRNOG00000085681"; transcript_id "ENSRNOG00000085681_tx_5"; exon_id "17_73067492_73067639_-"; exonnum "3"; txlen "802";
17	ensembl	exon	73069079	73069216	0	-	.	gene_id "ENSRNOG00000085681"; gene_version "1"; transcript_id "ENSRNOT00000149158"; transcript_version "1"; exon_number "5"; gene_source "ensembl"; gene_biotype "lncRNA"; transcript_source "ensembl"; transcript_biotype "lncRNA"; exon_id "ENSRNOE00000688103"; exon_version "1";
17	ensembl	transcript	73069079	73151675	0	-	.	gene_id "ENSRNOG00000085681"; gene_version "1"; transcript_id "ENSRNOT00000149158"; transcript_version "1"; gene_source "ensembl"; gene_biotype "lncRNA"; transcript_source "ensembl"; transcript_biotype "lncRNA";
17	ensembl	gene	73069079	73153985	0	-	.	gene_id "ENSRNOG00000085681"; gene_version "1"; gene_source "ensembl"; gene_biotype "lncRNA";
17	sraer114_mid	exon	73069098	73069216	0.103228901456402	-	.	gene_id "ENSRNOG00000085681"; transcript_id "ENSRNOG00000085681_tx_10"; exon_id "17_73069098_73069216_-"; exonnum "3"; txlen "1995";
17	sraer114_mid	exon	73069098	73069216	0.103228901456402	-	.	gene_id "ENSRNOG00000085681"; transcript_id "ENSRNOG00000085681_tx_11"; exon_id "17_73069098_73069216_-"; exonnum "3"; txlen "1818";
17	sraer114_mid	exon	73069098	73069216	0.102345393537343	-	.	gene_id "ENSRNOG00000085681"; transcript_id "ENSRNOG00000085681_tx_12"; exon_id "17_73069098_73069216_-"; exonnum "2"; txlen "1099";
17	sraer114_mid	exon	73069098	73069216	0.0724070019694191	-	.	gene_id "ENSRNOG00000085681"; transcript_id "ENSRNOG00000085681_tx_13"; exon_id "17_73069098_73069216_-"; exonnum "3"; txlen "1885";
17	sraer114_mid	exon	73069098	73069216	0.0724070019694191	-	.	gene_id "ENSRNOG00000085681"; transcript_id "ENSRNOG00000085681_tx_14"; exon_id "17_73069098_73069216_-"; exonnum "3"; txlen "1588";
17	sraer114_mid	exon	73069098	73069216	0.045988230980577	-	.	gene_id "ENSRNOG00000085681"; transcript_id "ENSRNOG00000085681_tx_15"; exon_id "17_73069098_73069216_-"; exonnum "2"; txlen "1178";
17	sraer114_mid	exon	73069098	73069216	0.045988230980577	-	.	gene_id "ENSRNOG00000085681"; transcript_id "ENSRNOG00000085681_tx_16"; exon_id "17_73069098_73069216_-"; exonnum "2"; txlen "881";
17	sraer114_mid	exon	73069098	73069216	0.0254402979892554	-	.	gene_id "ENSRNOG00000085681"; transcript_id "ENSRNOG00000085681_tx_18"; exon_id "17_73069098_73069216_-"; exonnum "2"; txlen "1001";
17	sraer114_mid	exon	73069098	73069216	0.00733854749690058	-	.	gene_id "ENSRNOG00000085681"; transcript_id "ENSRNOG00000085681_tx_19"; exon_id "17_73069098_73069216_-"; exonnum "4"; txlen "3500";
17	sraer114_mid	exon	73069098	73069216	1.68750323781743	-	.	gene_id "ENSRNOG00000085681"; transcript_id "ENSRNOG00000085681_tx_2"; exon_id "17_73069098_73069216_-"; exonnum "2"; txlen "772";
17	sraer114_mid	exon	73069098	73069216	0.00185900080689001	-	.	gene_id "ENSRNOG00000085681"; transcript_id "ENSRNOG00000085681_tx_20"; exon_id "17_73069098_73069216_-"; exonnum "6"; txlen "1186";
17	sraer114_mid	exon	73069098	73069216	0.41975592670278	-	.	gene_id "ENSRNOG00000085681"; transcript_id "ENSRNOG00000085681_tx_4"; exon_id "17_73069098_73069216_-"; exonnum "2"; txlen "1069";
17	sraer114_mid	exon	73069098	73069216	0.281804732555828	-	.	gene_id "ENSRNOG00000085681"; transcript_id "ENSRNOG00000085681_tx_5"; exon_id "17_73069098_73069216_-"; exonnum "2"; txlen "802";
17	sraer114_mid	exon	73069098	73069216	0.187377579420862	-	.	gene_id "ENSRNOG00000085681"; transcript_id "ENSRNOG00000085681_tx_7"; exon_id "17_73069098_73069216_-"; exonnum "3"; txlen "1698";
17	sraer114_mid	exon	73069098	73069216	0.108121266454335	-	.	gene_id "ENSRNOG00000085681"; transcript_id "ENSRNOG00000085681_tx_9"; exon_id "17_73069098_73069216_-"; exonnum "3"; txlen "1521";
17	ensembl	exon	73076830	73077460	0	-	.	gene_id "ENSRNOG00000075565"; gene_version "1"; transcript_id "ENSRNOT00000164725"; transcript_version "1"; exon_number "3"; gene_source "ensembl"; gene_biotype "lncRNA"; transcript_source "ensembl"; transcript_biotype "lncRNA"; exon_id "ENSRNOE00000800965"; exon_version "1"; tag "Ensembl_canonical";
17	ENSEMBL114_rn	exon	73076830	73077460	0.403810356967206	-	.	gene_id "ENSRNOG00000075565"; transcript_id "ENSRNOG00000075565_tx_2"; exon_id "17_73076830_73077460_-"; exonnum "2"; txlen "849";
17	ensembl	gene	73076830	73078709	0	-	.	gene_id "ENSRNOG00000075565"; gene_version "1"; gene_source "ensembl"; gene_biotype "lncRNA";
17	ensembl	transcript	73076830	73078709	0	-	.	gene_id "ENSRNOG00000075565"; gene_version "1"; transcript_id "ENSRNOT00000164725"; transcript_version "1"; gene_source "ensembl"; gene_biotype "lncRNA"; transcript_source "ensembl"; transcript_biotype "lncRNA"; tag "Ensembl_canonical";
17	sraer114_ss	exon	73077676	73077893	0.403810356967206	-	.	gene_id "ENSRNOG00000075565"; transcript_id "ENSRNOG00000075565_tx_2"; exon_id "17_73077676_73077893_-"; exonnum "1"; txlen "849";
17	ensembl	exon	73077680	73077862	0	-	.	gene_id "ENSRNOG00000075565"; gene_version "1"; transcript_id "ENSRNOT00000164725"; transcript_version "1"; exon_number "2"; gene_source "ensembl"; gene_biotype "lncRNA"; transcript_source "ensembl"; transcript_biotype "lncRNA"; exon_id "ENSRNOE00000695879"; exon_version "1"; tag "Ensembl_canonical";
17	ensembl	exon	73078670	73078709	0	-	.	gene_id "ENSRNOG00000075565"; gene_version "1"; transcript_id "ENSRNOT00000164725"; transcript_version "1"; exon_number "1"; gene_source "ensembl"; gene_biotype "lncRNA"; transcript_source "ensembl"; transcript_biotype "lncRNA"; exon_id "ENSRNOE00000734011"; exon_version "1"; tag "Ensembl_canonical";
17	sraer114_ss	exon	73093795	73093902	0.102345393537343	-	.	gene_id "ENSRNOG00000085681"; transcript_id "ENSRNOG00000085681_tx_12"; exon_id "17_73093795_73093902_-"; exonnum "1"; txlen "1099";
17	sraer114_ss	exon	73093795	73093902	1.68750323781743	-	.	gene_id "ENSRNOG00000085681"; transcript_id "ENSRNOG00000085681_tx_2"; exon_id "17_73093795_73093902_-"; exonnum "1"; txlen "772";
17	sraer114_ss	exon	73093795	73093902	0.41975592670278	-	.	gene_id "ENSRNOG00000085681"; transcript_id "ENSRNOG00000085681_tx_4"; exon_id "17_73093795_73093902_-"; exonnum "1"; txlen "1069";
17	sraer114_ss	exon	73093795	73093902	0.281804732555828	-	.	gene_id "ENSRNOG00000085681"; transcript_id "ENSRNOG00000085681_tx_5"; exon_id "17_73093795_73093902_-"; exonnum "1"; txlen "802";
17	sraer114_mid	exon	73094496	73095312	0.103228901456402	-	.	gene_id "ENSRNOG00000085681"; transcript_id "ENSRNOG00000085681_tx_10"; exon_id "17_73094496_73095312_-"; exonnum "2"; txlen "1995";
17	sraer114_mid	exon	73094496	73095312	0.103228901456402	-	.	gene_id "ENSRNOG00000085681"; transcript_id "ENSRNOG00000085681_tx_11"; exon_id "17_73094496_73095312_-"; exonnum "2"; txlen "1818";
17	sraer114_mid	exon	73094496	73095312	0.0724070019694191	-	.	gene_id "ENSRNOG00000085681"; transcript_id "ENSRNOG00000085681_tx_13"; exon_id "17_73094496_73095312_-"; exonnum "2"; txlen "1885";
17	sraer114_mid	exon	73094496	73095312	0.0724070019694191	-	.	gene_id "ENSRNOG00000085681"; transcript_id "ENSRNOG00000085681_tx_14"; exon_id "17_73094496_73095312_-"; exonnum "2"; txlen "1588";
17	sraer114_mid	exon	73094496	73095312	0.00733854749690058	-	.	gene_id "ENSRNOG00000085681"; transcript_id "ENSRNOG00000085681_tx_19"; exon_id "17_73094496_73095312_-"; exonnum "3"; txlen "3500";
17	sraer114_mid	exon	73094496	73095312	0.187377579420862	-	.	gene_id "ENSRNOG00000085681"; transcript_id "ENSRNOG00000085681_tx_7"; exon_id "17_73094496_73095312_-"; exonnum "2"; txlen "1698";
17	sraer114_mid	exon	73094496	73095312	0.108121266454335	-	.	gene_id "ENSRNOG00000085681"; transcript_id "ENSRNOG00000085681_tx_9"; exon_id "17_73094496_73095312_-"; exonnum "2"; txlen "1521";
17	ensembl	exon	73095090	73095312	0	-	.	gene_id "ENSRNOG00000085681"; gene_version "1"; transcript_id "ENSRNOT00000145291"; transcript_version "1"; exon_number "3"; gene_source "ensembl"; gene_biotype "lncRNA"; transcript_source "ensembl"; transcript_biotype "lncRNA"; exon_id "ENSRNOE00000694489"; exon_version "1";
17	ensembl	transcript	73095090	73136353	0	-	.	gene_id "ENSRNOG00000085681"; gene_version "1"; transcript_id "ENSRNOT00000145291"; transcript_version "1"; gene_source "ensembl"; gene_biotype "lncRNA"; transcript_source "ensembl"; transcript_biotype "lncRNA";
17	sraer114_mid	exon	73096610	73097990	0.00733854749690058	-	.	gene_id "ENSRNOG00000085681"; transcript_id "ENSRNOG00000085681_tx_19"; exon_id "17_73096610_73097990_-"; exonnum "2"; txlen "3500";
17	sraer114_ss	exon	73098261	73098477	0.103228901456402	-	.	gene_id "ENSRNOG00000085681"; transcript_id "ENSRNOG00000085681_tx_10"; exon_id "17_73098261_73098477_-"; exonnum "1"; txlen "1995";
17	sraer114_ss	exon	73098261	73098477	0.045988230980577	-	.	gene_id "ENSRNOG00000085681"; transcript_id "ENSRNOG00000085681_tx_15"; exon_id "17_73098261_73098477_-"; exonnum "1"; txlen "1178";
17	sraer114_ss	exon	73098261	73098477	0.045988230980577	-	.	gene_id "ENSRNOG00000085681"; transcript_id "ENSRNOG00000085681_tx_16"; exon_id "17_73098261_73098477_-"; exonnum "1"; txlen "881";
17	sraer114_ss	exon	73098261	73098477	0.00733854749690058	-	.	gene_id "ENSRNOG00000085681"; transcript_id "ENSRNOG00000085681_tx_19"; exon_id "17_73098261_73098477_-"; exonnum "1"; txlen "3500";
17	sraer114_ss	exon	73098261	73098477	0.187377579420862	-	.	gene_id "ENSRNOG00000085681"; transcript_id "ENSRNOG00000085681_tx_7"; exon_id "17_73098261_73098477_-"; exonnum "1"; txlen "1698";
17	sraer114_ss	exon	73099712	73099751	0.103228901456402	-	.	gene_id "ENSRNOG00000085681"; transcript_id "ENSRNOG00000085681_tx_11"; exon_id "17_73099712_73099751_-"; exonnum "1"; txlen "1818";
17	sraer114_ss	exon	73099712	73099751	0.0254402979892554	-	.	gene_id "ENSRNOG00000085681"; transcript_id "ENSRNOG00000085681_tx_18"; exon_id "17_73099712_73099751_-"; exonnum "1"; txlen "1001";
17	sraer114_ss	exon	73099712	73099751	0.108121266454335	-	.	gene_id "ENSRNOG00000085681"; transcript_id "ENSRNOG00000085681_tx_9"; exon_id "17_73099712_73099751_-"; exonnum "1"; txlen "1521";
17	sraer114_ss	exon	73104126	73104232	0.0724070019694191	-	.	gene_id "ENSRNOG00000085681"; transcript_id "ENSRNOG00000085681_tx_13"; exon_id "17_73104126_73104232_-"; exonnum "1"; txlen "1885";
17	sraer114_ss	exon	73104126	73104232	0.0724070019694191	-	.	gene_id "ENSRNOG00000085681"; transcript_id "ENSRNOG00000085681_tx_14"; exon_id "17_73104126_73104232_-"; exonnum "1"; txlen "1588";
17	ensembl	exon	73104744	73104822	0	-	.	gene_id "ENSRNOG00000085681"; gene_version "1"; transcript_id "ENSRNOT00000149158"; transcript_version "1"; exon_number "4"; gene_source "ensembl"; gene_biotype "lncRNA"; transcript_source "ensembl"; transcript_biotype "lncRNA"; exon_id "ENSRNOE00000709426"; exon_version "1";
17	ensembl	exon	73104744	73104822	0	-	.	gene_id "ENSRNOG00000085681"; gene_version "1"; transcript_id "ENSRNOT00000145291"; transcript_version "1"; exon_number "2"; gene_source "ensembl"; gene_biotype "lncRNA"; transcript_source "ensembl"; transcript_biotype "lncRNA"; exon_id "ENSRNOE00000709426"; exon_version "1";
17	ENSEMBL114_rn	exon	73104744	73104822	0.00185900080689001	-	.	gene_id "ENSRNOG00000085681"; transcript_id "ENSRNOG00000085681_tx_20"; exon_id "17_73104744_73104822_-"; exonnum "5"; txlen "1186";
17	ensembl	exon	73136110	73136353	0	-	.	gene_id "ENSRNOG00000085681"; gene_version "1"; transcript_id "ENSRNOT00000149158"; transcript_version "1"; exon_number "3"; gene_source "ensembl"; gene_biotype "lncRNA"; transcript_source "ensembl"; transcript_biotype "lncRNA"; exon_id "ENSRNOE00000788591"; exon_version "1";
17	ensembl	exon	73136110	73136353	0	-	.	gene_id "ENSRNOG00000085681"; gene_version "1"; transcript_id "ENSRNOT00000145291"; transcript_version "1"; exon_number "1"; gene_source "ensembl"; gene_biotype "lncRNA"; transcript_source "ensembl"; transcript_biotype "lncRNA"; exon_id "ENSRNOE00000788591"; exon_version "1";
17	ENSEMBL114_rn	exon	73136110	73136353	0.00185900080689001	-	.	gene_id "ENSRNOG00000085681"; transcript_id "ENSRNOG00000085681_tx_20"; exon_id "17_73136110_73136353_-"; exonnum "4"; txlen "1186";
17	ensembl	exon	73137784	73138477	0	-	.	gene_id "ENSRNOG00000085681"; gene_version "1"; transcript_id "ENSRNOT00000138620"; transcript_version "1"; exon_number "5"; gene_source "ensembl"; gene_biotype "lncRNA"; transcript_source "ensembl"; transcript_biotype "lncRNA"; exon_id "ENSRNOE00000684402"; exon_version "1"; tag "Ensembl_canonical";
17	ensembl	exon	73137784	73138477	0	-	.	gene_id "ENSRNOG00000085681"; gene_version "1"; transcript_id "ENSRNOT00000127726"; transcript_version "1"; exon_number "3"; gene_source "ensembl"; gene_biotype "lncRNA"; transcript_source "ensembl"; transcript_biotype "lncRNA"; exon_id "ENSRNOE00000684402"; exon_version "1";
17	ENSEMBL114_rn	exon	73137784	73138477	4.35756150725357	-	.	gene_id "ENSRNOG00000085681"; transcript_id "ENSRNOG00000085681_tx_1"; exon_id "17_73137784_73138477_-"; exonnum "3"; txlen "852";
17	ENSEMBL114_rn	exon	73137784	73138477	0.0409506126629966	-	.	gene_id "ENSRNOG00000085681"; transcript_id "ENSRNOG00000085681_tx_17"; exon_id "17_73137784_73138477_-"; exonnum "4"; txlen "1182";
17	ENSEMBL114_rn	exon	73137784	73138477	0.190818074307973	-	.	gene_id "ENSRNOG00000085681"; transcript_id "ENSRNOG00000085681_tx_6"; exon_id "17_73137784_73138477_-"; exonnum "4"; txlen "1118";
17	ENSEMBL114_rn	exon	73137784	73138477	0.13669649992138	-	.	gene_id "ENSRNOG00000085681"; transcript_id "ENSRNOG00000085681_tx_8"; exon_id "17_73137784_73138477_-"; exonnum "5"; txlen "1239";
17	ensembl	transcript	73137784	73150115	0	-	.	gene_id "ENSRNOG00000085681"; gene_version "1"; transcript_id "ENSRNOT00000127726"; transcript_version "1"; gene_source "ensembl"; gene_biotype "lncRNA"; transcript_source "ensembl"; transcript_biotype "lncRNA";
17	ensembl	transcript	73137784	73153985	0	-	.	gene_id "ENSRNOG00000085681"; gene_version "1"; transcript_id "ENSRNOT00000138620"; transcript_version "1"; gene_source "ensembl"; gene_biotype "lncRNA"; transcript_source "ensembl"; transcript_biotype "lncRNA"; tag "Ensembl_canonical";
17	ensembl	exon	73142629	73142709	0	-	.	gene_id "ENSRNOG00000085681"; gene_version "1"; transcript_id "ENSRNOT00000149158"; transcript_version "1"; exon_number "2"; gene_source "ensembl"; gene_biotype "lncRNA"; transcript_source "ensembl"; transcript_biotype "lncRNA"; exon_id "ENSRNOE00000756453"; exon_version "1";
17	ensembl	exon	73142629	73142709	0	-	.	gene_id "ENSRNOG00000085681"; gene_version "1"; transcript_id "ENSRNOT00000138620"; transcript_version "1"; exon_number "4"; gene_source "ensembl"; gene_biotype "lncRNA"; transcript_source "ensembl"; transcript_biotype "lncRNA"; exon_id "ENSRNOE00000756453"; exon_version "1"; tag "Ensembl_canonical";
17	ensembl	exon	73142629	73142709	0	-	.	gene_id "ENSRNOG00000085681"; gene_version "1"; transcript_id "ENSRNOT00000127726"; transcript_version "1"; exon_number "2"; gene_source "ensembl"; gene_biotype "lncRNA"; transcript_source "ensembl"; transcript_biotype "lncRNA"; exon_id "ENSRNOE00000756453"; exon_version "1";
17	ENSEMBL114_rn	exon	73142629	73142709	4.35756150725357	-	.	gene_id "ENSRNOG00000085681"; transcript_id "ENSRNOG00000085681_tx_1"; exon_id "17_73142629_73142709_-"; exonnum "2"; txlen "852";
17	ENSEMBL114_rn	exon	73142629	73142709	0.0409506126629966	-	.	gene_id "ENSRNOG00000085681"; transcript_id "ENSRNOG00000085681_tx_17"; exon_id "17_73142629_73142709_-"; exonnum "3"; txlen "1182";
17	ENSEMBL114_rn	exon	73142629	73142709	0.00185900080689001	-	.	gene_id "ENSRNOG00000085681"; transcript_id "ENSRNOG00000085681_tx_20"; exon_id "17_73142629_73142709_-"; exonnum "3"; txlen "1186";
17	ENSEMBL114_rn	exon	73142629	73142709	0.190818074307973	-	.	gene_id "ENSRNOG00000085681"; transcript_id "ENSRNOG00000085681_tx_6"; exon_id "17_73142629_73142709_-"; exonnum "3"; txlen "1118";
17	ENSEMBL114_rn	exon	73142629	73142709	0.13669649992138	-	.	gene_id "ENSRNOG00000085681"; transcript_id "ENSRNOG00000085681_tx_8"; exon_id "17_73142629_73142709_-"; exonnum "4"; txlen "1239";
17	sraer114_ss	exon	73143083	73143159	4.35756150725357	-	.	gene_id "ENSRNOG00000085681"; transcript_id "ENSRNOG00000085681_tx_1"; exon_id "17_73143083_73143159_-"; exonnum "1"; txlen "852";
17	sraer114_mid	exon	73148918	73149123	0.0409506126629966	-	.	gene_id "ENSRNOG00000085681"; transcript_id "ENSRNOG00000085681_tx_17"; exon_id "17_73148918_73149123_-"; exonnum "2"; txlen "1182";
17	ensembl	exon	73149860	73150115	0	-	.	gene_id "ENSRNOG00000085681"; gene_version "1"; transcript_id "ENSRNOT00000127726"; transcript_version "1"; exon_number "1"; gene_source "ensembl"; gene_biotype "lncRNA"; transcript_source "ensembl"; transcript_biotype "lncRNA"; exon_id "ENSRNOE00000707307"; exon_version "1";
17	ensembl	exon	73151475	73151675	0	-	.	gene_id "ENSRNOG00000085681"; gene_version "1"; transcript_id "ENSRNOT00000149158"; transcript_version "1"; exon_number "1"; gene_source "ensembl"; gene_biotype "lncRNA"; transcript_source "ensembl"; transcript_biotype "lncRNA"; exon_id "ENSRNOE00000773866"; exon_version "1";
17	ENSEMBL114_rn	exon	73151475	73151675	0.0409506126629966	-	.	gene_id "ENSRNOG00000085681"; transcript_id "ENSRNOG00000085681_tx_17"; exon_id "17_73151475_73151675_-"; exonnum "1"; txlen "1182";
17	ensembl	exon	73151803	73151923	0	-	.	gene_id "ENSRNOG00000085681"; gene_version "1"; transcript_id "ENSRNOT00000138620"; transcript_version "1"; exon_number "3"; gene_source "ensembl"; gene_biotype "lncRNA"; transcript_source "ensembl"; transcript_biotype "lncRNA"; exon_id "ENSRNOE00000719454"; exon_version "1"; tag "Ensembl_canonical";
17	ENSEMBL114_rn	exon	73151803	73151923	0.00185900080689001	-	.	gene_id "ENSRNOG00000085681"; transcript_id "ENSRNOG00000085681_tx_20"; exon_id "17_73151803_73151923_-"; exonnum "2"; txlen "1186";
17	ENSEMBL114_rn	exon	73151803	73151923	0.13669649992138	-	.	gene_id "ENSRNOG00000085681"; transcript_id "ENSRNOG00000085681_tx_8"; exon_id "17_73151803_73151923_-"; exonnum "3"; txlen "1239";
17	ensembl	exon	73152192	73152318	0	-	.	gene_id "ENSRNOG00000085681"; gene_version "1"; transcript_id "ENSRNOT00000138620"; transcript_version "1"; exon_number "2"; gene_source "ensembl"; gene_biotype "lncRNA"; transcript_source "ensembl"; transcript_biotype "lncRNA"; exon_id "ENSRNOE00000773646"; exon_version "1"; tag "Ensembl_canonical";
17	ENSEMBL114_rn	exon	73152192	73152318	0.00185900080689001	-	.	gene_id "ENSRNOG00000085681"; transcript_id "ENSRNOG00000085681_tx_20"; exon_id "17_73152192_73152318_-"; exonnum "1"; txlen "1186";
17	ENSEMBL114_rn	exon	73152192	73152318	0.190818074307973	-	.	gene_id "ENSRNOG00000085681"; transcript_id "ENSRNOG00000085681_tx_6"; exon_id "17_73152192_73152318_-"; exonnum "2"; txlen "1118";
17	ENSEMBL114_rn	exon	73152192	73152318	0.13669649992138	-	.	gene_id "ENSRNOG00000085681"; transcript_id "ENSRNOG00000085681_tx_8"; exon_id "17_73152192_73152318_-"; exonnum "2"; txlen "1239";
17	ensembl	exon	73153782	73153985	0	-	.	gene_id "ENSRNOG00000085681"; gene_version "1"; transcript_id "ENSRNOT00000138620"; transcript_version "1"; exon_number "1"; gene_source "ensembl"; gene_biotype "lncRNA"; transcript_source "ensembl"; transcript_biotype "lncRNA"; exon_id "ENSRNOE00000783308"; exon_version "1"; tag "Ensembl_canonical";
17	sraer114_mid	exon	73153782	73153997	0.190818074307973	-	.	gene_id "ENSRNOG00000085681"; transcript_id "ENSRNOG00000085681_tx_6"; exon_id "17_73153782_73153997_-"; exonnum "1"; txlen "1118";
17	sraer114_mid	exon	73153782	73153997	0.13669649992138	-	.	gene_id "ENSRNOG00000085681"; transcript_id "ENSRNOG00000085681_tx_8"; exon_id "17_73153782_73153997_-"; exonnum "1"; txlen "1239";
17	ensembl	three_prime_utr	73161611	73162611	0	-	.	gene_id "ENSRNOG00000049614"; gene_version "5"; transcript_id "ENSRNOT00000073919"; transcript_version "4"; gene_name "Itih5"; gene_source "ensembl"; gene_biotype "protein_coding"; transcript_name "Itih5-201"; transcript_source "ensembl"; transcript_biotype "protein_coding"; tag "Ensembl_canonical";
17	ensembl	exon	73161611	73162946	0	-	.	gene_id "ENSRNOG00000049614"; gene_version "5"; transcript_id "ENSRNOT00000073919"; transcript_version "4"; exon_number "16"; gene_name "Itih5"; gene_source "ensembl"; gene_biotype "protein_coding"; transcript_name "Itih5-201"; transcript_source "ensembl"; transcript_biotype "protein_coding"; exon_id "ENSRNOE00000585234"; exon_version "2"; tag "Ensembl_canonical";
17	ensembl	gene	73161611	73262496	0	-	.	gene_id "ENSRNOG00000049614"; gene_version "5"; gene_name "Itih5"; gene_source "ensembl"; gene_biotype "protein_coding";
17	ensembl	transcript	73161611	73262496	0	-	.	gene_id "ENSRNOG00000049614"; gene_version "5"; transcript_id "ENSRNOT00000073919"; transcript_version "4"; gene_name "Itih5"; gene_source "ensembl"; gene_biotype "protein_coding"; transcript_name "Itih5-201"; transcript_source "ensembl"; transcript_biotype "protein_coding"; tag "Ensembl_canonical";
17	ensembl	three_prime_utr	73161627	73162611	0	-	.	gene_id "ENSRNOG00000049614"; gene_version "5"; transcript_id "ENSRNOT00000096925"; transcript_version "2"; gene_name "Itih5"; gene_source "ensembl"; gene_biotype "protein_coding"; transcript_name "Itih5-202"; transcript_source "ensembl"; transcript_biotype "protein_coding";
17	ensembl	exon	73161627	73162946	0	-	.	gene_id "ENSRNOG00000049614"; gene_version "5"; transcript_id "ENSRNOT00000096925"; transcript_version "2"; exon_number "13"; gene_name "Itih5"; gene_source "ensembl"; gene_biotype "protein_coding"; transcript_name "Itih5-202"; transcript_source "ensembl"; transcript_biotype "protein_coding"; exon_id "ENSRNOE00000609832"; exon_version "2";
17	ENSEMBL114_rn	exon	73161627	73162946	15.0079880140285	-	.	gene_id "ENSRNOG00000049614"; transcript_id "ENSRNOG00000049614_tx_1"; exon_id "17_73161627_73162946_-"; exonnum "5"; txlen "1956";
17	ENSEMBL114_rn	exon	73161627	73162946	0.00245153388354353	-	.	gene_id "ENSRNOG00000049614"; transcript_id "ENSRNOG00000049614_tx_7"; exon_id "17_73161627_73162946_-"; exonnum "16"; txlen "4152";
17	ensembl	transcript	73161627	73261974	0	-	.	gene_id "ENSRNOG00000049614"; gene_version "5"; transcript_id "ENSRNOT00000096925"; transcript_version "2"; gene_name "Itih5"; gene_source "ensembl"; gene_biotype "protein_coding"; transcript_name "Itih5-202"; transcript_source "ensembl"; transcript_biotype "protein_coding";
17	ensembl	stop_codon	73162612	73162614	0	-	0	gene_id "ENSRNOG00000049614"; gene_version "5"; transcript_id "ENSRNOT00000096925"; transcript_version "2"; exon_number "13"; gene_name "Itih5"; gene_source "ensembl"; gene_biotype "protein_coding"; transcript_name "Itih5-202"; transcript_source "ensembl"; transcript_biotype "protein_coding";
17	ensembl	stop_codon	73162612	73162614	0	-	0	gene_id "ENSRNOG00000049614"; gene_version "5"; transcript_id "ENSRNOT00000073919"; transcript_version "4"; exon_number "16"; gene_name "Itih5"; gene_source "ensembl"; gene_biotype "protein_coding"; transcript_name "Itih5-201"; transcript_source "ensembl"; transcript_biotype "protein_coding"; tag "Ensembl_canonical";
17	ensembl	CDS	73162615	73162946	0	-	2	gene_id "ENSRNOG00000049614"; gene_version "5"; transcript_id "ENSRNOT00000096925"; transcript_version "2"; exon_number "13"; gene_name "Itih5"; gene_source "ensembl"; gene_biotype "protein_coding"; transcript_name "Itih5-202"; transcript_source "ensembl"; transcript_biotype "protein_coding"; protein_id "ENSRNOP00000083519"; protein_version "2";
17	ensembl	CDS	73162615	73162946	0	-	2	gene_id "ENSRNOG00000049614"; gene_version "5"; transcript_id "ENSRNOT00000073919"; transcript_version "4"; exon_number "16"; gene_name "Itih5"; gene_source "ensembl"; gene_biotype "protein_coding"; transcript_name "Itih5-201"; transcript_source "ensembl"; transcript_biotype "protein_coding"; protein_id "ENSRNOP00000066617"; protein_version "4"; tag "Ensembl_canonical";
17	ensembl	exon	73164558	73164935	0	-	.	gene_id "ENSRNOG00000049614"; gene_version "5"; transcript_id "ENSRNOT00000096925"; transcript_version "2"; exon_number "12"; gene_name "Itih5"; gene_source "ensembl"; gene_biotype "protein_coding"; transcript_name "Itih5-202"; transcript_source "ensembl"; transcript_biotype "protein_coding"; exon_id "ENSRNOE00000471567"; exon_version "1";
17	ensembl	CDS	73164558	73164935	0	-	2	gene_id "ENSRNOG00000049614"; gene_version "5"; transcript_id "ENSRNOT00000096925"; transcript_version "2"; exon_number "12"; gene_name "Itih5"; gene_source "ensembl"; gene_biotype "protein_coding"; transcript_name "Itih5-202"; transcript_source "ensembl"; transcript_biotype "protein_coding"; protein_id "ENSRNOP00000083519"; protein_version "2";
17	ensembl	exon	73164558	73164935	0	-	.	gene_id "ENSRNOG00000049614"; gene_version "5"; transcript_id "ENSRNOT00000073919"; transcript_version "4"; exon_number "15"; gene_name "Itih5"; gene_source "ensembl"; gene_biotype "protein_coding"; transcript_name "Itih5-201"; transcript_source "ensembl"; transcript_biotype "protein_coding"; exon_id "ENSRNOE00000471567"; exon_version "1"; tag "Ensembl_canonical";
17	ensembl	CDS	73164558	73164935	0	-	2	gene_id "ENSRNOG00000049614"; gene_version "5"; transcript_id "ENSRNOT00000073919"; transcript_version "4"; exon_number "15"; gene_name "Itih5"; gene_source "ensembl"; gene_biotype "protein_coding"; transcript_name "Itih5-201"; transcript_source "ensembl"; transcript_biotype "protein_coding"; protein_id "ENSRNOP00000066617"; protein_version "4"; tag "Ensembl_canonical";
17	ENSEMBL114_rn	exon	73164558	73164935	15.0079880140285	-	.	gene_id "ENSRNOG00000049614"; transcript_id "ENSRNOG00000049614_tx_1"; exon_id "17_73164558_73164935_-"; exonnum "4"; txlen "1956";
17	ENSEMBL114_rn	exon	73164558	73164935	0.00245153388354353	-	.	gene_id "ENSRNOG00000049614"; transcript_id "ENSRNOG00000049614_tx_7"; exon_id "17_73164558_73164935_-"; exonnum "15"; txlen "4152";
17	ensembl	exon	73168225	73168341	0	-	.	gene_id "ENSRNOG00000049614"; gene_version "5"; transcript_id "ENSRNOT00000073919"; transcript_version "4"; exon_number "14"; gene_name "Itih5"; gene_source "ensembl"; gene_biotype "protein_coding"; transcript_name "Itih5-201"; transcript_source "ensembl"; transcript_biotype "protein_coding"; exon_id "ENSRNOE00000479861"; exon_version "1"; tag "Ensembl_canonical";
17	ensembl	CDS	73168225	73168341	0	-	2	gene_id "ENSRNOG00000049614"; gene_version "5"; transcript_id "ENSRNOT00000073919"; transcript_version "4"; exon_number "14"; gene_name "Itih5"; gene_source "ensembl"; gene_biotype "protein_coding"; transcript_name "Itih5-201"; transcript_source "ensembl"; transcript_biotype "protein_coding"; protein_id "ENSRNOP00000066617"; protein_version "4"; tag "Ensembl_canonical";
17	ENSEMBL114_rn	exon	73168225	73168341	15.0079880140285	-	.	gene_id "ENSRNOG00000049614"; transcript_id "ENSRNOG00000049614_tx_1"; exon_id "17_73168225_73168341_-"; exonnum "3"; txlen "1956";
17	ENSEMBL114_rn	exon	73168225	73168341	0.00245153388354353	-	.	gene_id "ENSRNOG00000049614"; transcript_id "ENSRNOG00000049614_tx_7"; exon_id "17_73168225_73168341_-"; exonnum "14"; txlen "4152";
17	ensembl	exon	73168225	73168383	0	-	.	gene_id "ENSRNOG00000049614"; gene_version "5"; transcript_id "ENSRNOT00000096925"; transcript_version "2"; exon_number "11"; gene_name "Itih5"; gene_source "ensembl"; gene_biotype "protein_coding"; transcript_name "Itih5-202"; transcript_source "ensembl"; transcript_biotype "protein_coding"; exon_id "ENSRNOE00000581176"; exon_version "1";
17	ensembl	CDS	73168225	73168383	0	-	2	gene_id "ENSRNOG00000049614"; gene_version "5"; transcript_id "ENSRNOT00000096925"; transcript_version "2"; exon_number "11"; gene_name "Itih5"; gene_source "ensembl"; gene_biotype "protein_coding"; transcript_name "Itih5-202"; transcript_source "ensembl"; transcript_biotype "protein_coding"; protein_id "ENSRNOP00000083519"; protein_version "2";
17	sraer114_es	exon	73170609	73170767	7.69603401638553	-	.	gene_id "ENSRNOG00000049614"; transcript_id "ENSRNOG00000049614_tx_3"; exon_id "17_73170609_73170767_-"; exonnum "12"; txlen "2258";
17	sraer114_es	exon	73170609	73170767	2.798959544415	-	.	gene_id "ENSRNOG00000049614"; transcript_id "ENSRNOG00000049614_tx_5"; exon_id "17_73170609_73170767_-"; exonnum "11"; txlen "2213";
17	sraer114_es	exon	73170872	73171083	1.03647140174455	-	.	gene_id "ENSRNOG00000049614"; transcript_id "ENSRNOG00000049614_tx_6"; exon_id "17_73170872_73171083_-"; exonnum "12"; txlen "2311";
17	ensembl	exon	73171654	73171707	0	-	.	gene_id "ENSRNOG00000049614"; gene_version "5"; transcript_id "ENSRNOT00000073919"; transcript_version "4"; exon_number "13"; gene_name "Itih5"; gene_source "ensembl"; gene_biotype "protein_coding"; transcript_name "Itih5-201"; transcript_source "ensembl"; transcript_biotype "protein_coding"; exon_id "ENSRNOE00000604606"; exon_version "1"; tag "Ensembl_canonical";
17	ensembl	CDS	73171654	73171707	0	-	2	gene_id "ENSRNOG00000049614"; gene_version "5"; transcript_id "ENSRNOT00000073919"; transcript_version "4"; exon_number "13"; gene_name "Itih5"; gene_source "ensembl"; gene_biotype "protein_coding"; transcript_name "Itih5-201"; transcript_source "ensembl"; transcript_biotype "protein_coding"; protein_id "ENSRNOP00000066617"; protein_version "4"; tag "Ensembl_canonical";
17	ENSEMBL114_rn	exon	73171654	73171707	15.0079880140285	-	.	gene_id "ENSRNOG00000049614"; transcript_id "ENSRNOG00000049614_tx_1"; exon_id "17_73171654_73171707_-"; exonnum "2"; txlen "1956";
17	ENSEMBL114_rn	exon	73171654	73171707	7.69603401638553	-	.	gene_id "ENSRNOG00000049614"; transcript_id "ENSRNOG00000049614_tx_3"; exon_id "17_73171654_73171707_-"; exonnum "11"; txlen "2258";
17	ENSEMBL114_rn	exon	73171654	73171707	2.798959544415	-	.	gene_id "ENSRNOG00000049614"; transcript_id "ENSRNOG00000049614_tx_5"; exon_id "17_73171654_73171707_-"; exonnum "10"; txlen "2213";
17	ENSEMBL114_rn	exon	73171654	73171707	1.03647140174455	-	.	gene_id "ENSRNOG00000049614"; transcript_id "ENSRNOG00000049614_tx_6"; exon_id "17_73171654_73171707_-"; exonnum "11"; txlen "2311";
17	ENSEMBL114_rn	exon	73171654	73171707	0.00245153388354353	-	.	gene_id "ENSRNOG00000049614"; transcript_id "ENSRNOG00000049614_tx_7"; exon_id "17_73171654_73171707_-"; exonnum "13"; txlen "4152";
17	sraer114_ss	exon	73172404	73172490	15.0079880140285	-	.	gene_id "ENSRNOG00000049614"; transcript_id "ENSRNOG00000049614_tx_1"; exon_id "17_73172404_73172490_-"; exonnum "1"; txlen "1956";
17	ensembl	exon	73173105	73173664	0	-	.	gene_id "ENSRNOG00000049614"; gene_version "5"; transcript_id "ENSRNOT00000096925"; transcript_version "2"; exon_number "10"; gene_name "Itih5"; gene_source "ensembl"; gene_biotype "protein_coding"; transcript_name "Itih5-202"; transcript_source "ensembl"; transcript_biotype "protein_coding"; exon_id "ENSRNOE00000510051"; exon_version "2";
17	ensembl	CDS	73173105	73173664	0	-	1	gene_id "ENSRNOG00000049614"; gene_version "5"; transcript_id "ENSRNOT00000096925"; transcript_version "2"; exon_number "10"; gene_name "Itih5"; gene_source "ensembl"; gene_biotype "protein_coding"; transcript_name "Itih5-202"; transcript_source "ensembl"; transcript_biotype "protein_coding"; protein_id "ENSRNOP00000083519"; protein_version "2";
17	ensembl	exon	73173105	73173664	0	-	.	gene_id "ENSRNOG00000049614"; gene_version "5"; transcript_id "ENSRNOT00000073919"; transcript_version "4"; exon_number "12"; gene_name "Itih5"; gene_source "ensembl"; gene_biotype "protein_coding"; transcript_name "Itih5-201"; transcript_source "ensembl"; transcript_biotype "protein_coding"; exon_id "ENSRNOE00000510051"; exon_version "2"; tag "Ensembl_canonical";
17	ensembl	CDS	73173105	73173664	0	-	1	gene_id "ENSRNOG00000049614"; gene_version "5"; transcript_id "ENSRNOT00000073919"; transcript_version "4"; exon_number "12"; gene_name "Itih5"; gene_source "ensembl"; gene_biotype "protein_coding"; transcript_name "Itih5-201"; transcript_source "ensembl"; transcript_biotype "protein_coding"; protein_id "ENSRNOP00000066617"; protein_version "4"; tag "Ensembl_canonical";
17	ENSEMBL114_rn	exon	73173105	73173664	7.69603401638553	-	.	gene_id "ENSRNOG00000049614"; transcript_id "ENSRNOG00000049614_tx_3"; exon_id "17_73173105_73173664_-"; exonnum "10"; txlen "2258";
17	ENSEMBL114_rn	exon	73173105	73173664	2.798959544415	-	.	gene_id "ENSRNOG00000049614"; transcript_id "ENSRNOG00000049614_tx_5"; exon_id "17_73173105_73173664_-"; exonnum "9"; txlen "2213";
17	ENSEMBL114_rn	exon	73173105	73173664	1.03647140174455	-	.	gene_id "ENSRNOG00000049614"; transcript_id "ENSRNOG00000049614_tx_6"; exon_id "17_73173105_73173664_-"; exonnum "10"; txlen "2311";
17	ENSEMBL114_rn	exon	73173105	73173664	0.00245153388354353	-	.	gene_id "ENSRNOG00000049614"; transcript_id "ENSRNOG00000049614_tx_7"; exon_id "17_73173105_73173664_-"; exonnum "12"; txlen "4152";
17	ensembl	exon	73175862	73176171	0	-	.	gene_id "ENSRNOG00000049614"; gene_version "5"; transcript_id "ENSRNOT00000096925"; transcript_version "2"; exon_number "9"; gene_name "Itih5"; gene_source "ensembl"; gene_biotype "protein_coding"; transcript_name "Itih5-202"; transcript_source "ensembl"; transcript_biotype "protein_coding"; exon_id "ENSRNOE00000583637"; exon_version "1";
17	ensembl	CDS	73175862	73176171	0	-	2	gene_id "ENSRNOG00000049614"; gene_version "5"; transcript_id "ENSRNOT00000096925"; transcript_version "2"; exon_number "9"; gene_name "Itih5"; gene_source "ensembl"; gene_biotype "protein_coding"; transcript_name "Itih5-202"; transcript_source "ensembl"; transcript_biotype "protein_coding"; protein_id "ENSRNOP00000083519"; protein_version "2";
17	ensembl	exon	73175862	73176171	0	-	.	gene_id "ENSRNOG00000049614"; gene_version "5"; transcript_id "ENSRNOT00000073919"; transcript_version "4"; exon_number "11"; gene_name "Itih5"; gene_source "ensembl"; gene_biotype "protein_coding"; transcript_name "Itih5-201"; transcript_source "ensembl"; transcript_biotype "protein_coding"; exon_id "ENSRNOE00000583637"; exon_version "1"; tag "Ensembl_canonical";
17	ensembl	CDS	73175862	73176171	0	-	2	gene_id "ENSRNOG00000049614"; gene_version "5"; transcript_id "ENSRNOT00000073919"; transcript_version "4"; exon_number "11"; gene_name "Itih5"; gene_source "ensembl"; gene_biotype "protein_coding"; transcript_name "Itih5-201"; transcript_source "ensembl"; transcript_biotype "protein_coding"; protein_id "ENSRNOP00000066617"; protein_version "4"; tag "Ensembl_canonical";
17	ENSEMBL114_rn	exon	73175862	73176171	7.69603401638553	-	.	gene_id "ENSRNOG00000049614"; transcript_id "ENSRNOG00000049614_tx_3"; exon_id "17_73175862_73176171_-"; exonnum "9"; txlen "2258";
17	ENSEMBL114_rn	exon	73175862	73176171	2.798959544415	-	.	gene_id "ENSRNOG00000049614"; transcript_id "ENSRNOG00000049614_tx_5"; exon_id "17_73175862_73176171_-"; exonnum "8"; txlen "2213";
17	ENSEMBL114_rn	exon	73175862	73176171	1.03647140174455	-	.	gene_id "ENSRNOG00000049614"; transcript_id "ENSRNOG00000049614_tx_6"; exon_id "17_73175862_73176171_-"; exonnum "9"; txlen "2311";
17	ENSEMBL114_rn	exon	73175862	73176171	0.00245153388354353	-	.	gene_id "ENSRNOG00000049614"; transcript_id "ENSRNOG00000049614_tx_7"; exon_id "17_73175862_73176171_-"; exonnum "11"; txlen "4152";
17	ensembl	exon	73180286	73180454	0	-	.	gene_id "ENSRNOG00000049614"; gene_version "5"; transcript_id "ENSRNOT00000096925"; transcript_version "2"; exon_number "8"; gene_name "Itih5"; gene_source "ensembl"; gene_biotype "protein_coding"; transcript_name "Itih5-202"; transcript_source "ensembl"; transcript_biotype "protein_coding"; exon_id "ENSRNOE00000636458"; exon_version "1";
17	ensembl	CDS	73180286	73180454	0	-	0	gene_id "ENSRNOG00000049614"; gene_version "5"; transcript_id "ENSRNOT00000096925"; transcript_version "2"; exon_number "8"; gene_name "Itih5"; gene_source "ensembl"; gene_biotype "protein_coding"; transcript_name "Itih5-202"; transcript_source "ensembl"; transcript_biotype "protein_coding"; protein_id "ENSRNOP00000083519"; protein_version "2";
17	ensembl	exon	73180286	73180454	0	-	.	gene_id "ENSRNOG00000049614"; gene_version "5"; transcript_id "ENSRNOT00000073919"; transcript_version "4"; exon_number "10"; gene_name "Itih5"; gene_source "ensembl"; gene_biotype "protein_coding"; transcript_name "Itih5-201"; transcript_source "ensembl"; transcript_biotype "protein_coding"; exon_id "ENSRNOE00000636458"; exon_version "1"; tag "Ensembl_canonical";
17	ensembl	CDS	73180286	73180454	0	-	0	gene_id "ENSRNOG00000049614"; gene_version "5"; transcript_id "ENSRNOT00000073919"; transcript_version "4"; exon_number "10"; gene_name "Itih5"; gene_source "ensembl"; gene_biotype "protein_coding"; transcript_name "Itih5-201"; transcript_source "ensembl"; transcript_biotype "protein_coding"; protein_id "ENSRNOP00000066617"; protein_version "4"; tag "Ensembl_canonical";
17	ENSEMBL114_rn	exon	73180286	73180454	7.69603401638553	-	.	gene_id "ENSRNOG00000049614"; transcript_id "ENSRNOG00000049614_tx_3"; exon_id "17_73180286_73180454_-"; exonnum "8"; txlen "2258";
17	ENSEMBL114_rn	exon	73180286	73180454	2.798959544415	-	.	gene_id "ENSRNOG00000049614"; transcript_id "ENSRNOG00000049614_tx_5"; exon_id "17_73180286_73180454_-"; exonnum "7"; txlen "2213";
17	ENSEMBL114_rn	exon	73180286	73180454	1.03647140174455	-	.	gene_id "ENSRNOG00000049614"; transcript_id "ENSRNOG00000049614_tx_6"; exon_id "17_73180286_73180454_-"; exonnum "8"; txlen "2311";
17	ENSEMBL114_rn	exon	73180286	73180454	0.00245153388354353	-	.	gene_id "ENSRNOG00000049614"; transcript_id "ENSRNOG00000049614_tx_7"; exon_id "17_73180286_73180454_-"; exonnum "10"; txlen "4152";
17	ensembl	exon	73211693	73211809	0	-	.	gene_id "ENSRNOG00000049614"; gene_version "5"; transcript_id "ENSRNOT00000096925"; transcript_version "2"; exon_number "7"; gene_name "Itih5"; gene_source "ensembl"; gene_biotype "protein_coding"; transcript_name "Itih5-202"; transcript_source "ensembl"; transcript_biotype "protein_coding"; exon_id "ENSRNOE00000645853"; exon_version "1";
17	ensembl	CDS	73211693	73211809	0	-	0	gene_id "ENSRNOG00000049614"; gene_version "5"; transcript_id "ENSRNOT00000096925"; transcript_version "2"; exon_number "7"; gene_name "Itih5"; gene_source "ensembl"; gene_biotype "protein_coding"; transcript_name "Itih5-202"; transcript_source "ensembl"; transcript_biotype "protein_coding"; protein_id "ENSRNOP00000083519"; protein_version "2";
17	ensembl	exon	73211693	73211809	0	-	.	gene_id "ENSRNOG00000049614"; gene_version "5"; transcript_id "ENSRNOT00000073919"; transcript_version "4"; exon_number "9"; gene_name "Itih5"; gene_source "ensembl"; gene_biotype "protein_coding"; transcript_name "Itih5-201"; transcript_source "ensembl"; transcript_biotype "protein_coding"; exon_id "ENSRNOE00000645853"; exon_version "1"; tag "Ensembl_canonical";
17	ensembl	CDS	73211693	73211809	0	-	0	gene_id "ENSRNOG00000049614"; gene_version "5"; transcript_id "ENSRNOT00000073919"; transcript_version "4"; exon_number "9"; gene_name "Itih5"; gene_source "ensembl"; gene_biotype "protein_coding"; transcript_name "Itih5-201"; transcript_source "ensembl"; transcript_biotype "protein_coding"; protein_id "ENSRNOP00000066617"; protein_version "4"; tag "Ensembl_canonical";
17	ENSEMBL114_rn	exon	73211693	73211809	7.69603401638553	-	.	gene_id "ENSRNOG00000049614"; transcript_id "ENSRNOG00000049614_tx_3"; exon_id "17_73211693_73211809_-"; exonnum "7"; txlen "2258";
17	ENSEMBL114_rn	exon	73211693	73211809	2.798959544415	-	.	gene_id "ENSRNOG00000049614"; transcript_id "ENSRNOG00000049614_tx_5"; exon_id "17_73211693_73211809_-"; exonnum "6"; txlen "2213";
17	ENSEMBL114_rn	exon	73211693	73211809	1.03647140174455	-	.	gene_id "ENSRNOG00000049614"; transcript_id "ENSRNOG00000049614_tx_6"; exon_id "17_73211693_73211809_-"; exonnum "7"; txlen "2311";
17	ENSEMBL114_rn	exon	73211693	73211809	0.00245153388354353	-	.	gene_id "ENSRNOG00000049614"; transcript_id "ENSRNOG00000049614_tx_7"; exon_id "17_73211693_73211809_-"; exonnum "9"; txlen "4152";
17	ensembl	exon	73212604	73212773	0	-	.	gene_id "ENSRNOG00000049614"; gene_version "5"; transcript_id "ENSRNOT00000096925"; transcript_version "2"; exon_number "6"; gene_name "Itih5"; gene_source "ensembl"; gene_biotype "protein_coding"; transcript_name "Itih5-202"; transcript_source "ensembl"; transcript_biotype "protein_coding"; exon_id "ENSRNOE00000603174"; exon_version "1";
17	ensembl	CDS	73212604	73212773	0	-	2	gene_id "ENSRNOG00000049614"; gene_version "5"; transcript_id "ENSRNOT00000096925"; transcript_version "2"; exon_number "6"; gene_name "Itih5"; gene_source "ensembl"; gene_biotype "protein_coding"; transcript_name "Itih5-202"; transcript_source "ensembl"; transcript_biotype "protein_coding"; protein_id "ENSRNOP00000083519"; protein_version "2";
17	ensembl	exon	73212604	73212773	0	-	.	gene_id "ENSRNOG00000049614"; gene_version "5"; transcript_id "ENSRNOT00000073919"; transcript_version "4"; exon_number "8"; gene_name "Itih5"; gene_source "ensembl"; gene_biotype "protein_coding"; transcript_name "Itih5-201"; transcript_source "ensembl"; transcript_biotype "protein_coding"; exon_id "ENSRNOE00000603174"; exon_version "1"; tag "Ensembl_canonical";
17	ensembl	CDS	73212604	73212773	0	-	2	gene_id "ENSRNOG00000049614"; gene_version "5"; transcript_id "ENSRNOT00000073919"; transcript_version "4"; exon_number "8"; gene_name "Itih5"; gene_source "ensembl"; gene_biotype "protein_coding"; transcript_name "Itih5-201"; transcript_source "ensembl"; transcript_biotype "protein_coding"; protein_id "ENSRNOP00000066617"; protein_version "4"; tag "Ensembl_canonical";
17	ENSEMBL114_rn	exon	73212604	73212773	7.69603401638553	-	.	gene_id "ENSRNOG00000049614"; transcript_id "ENSRNOG00000049614_tx_3"; exon_id "17_73212604_73212773_-"; exonnum "6"; txlen "2258";
17	ENSEMBL114_rn	exon	73212604	73212773	2.798959544415	-	.	gene_id "ENSRNOG00000049614"; transcript_id "ENSRNOG00000049614_tx_5"; exon_id "17_73212604_73212773_-"; exonnum "5"; txlen "2213";
17	ENSEMBL114_rn	exon	73212604	73212773	1.03647140174455	-	.	gene_id "ENSRNOG00000049614"; transcript_id "ENSRNOG00000049614_tx_6"; exon_id "17_73212604_73212773_-"; exonnum "6"; txlen "2311";
17	ENSEMBL114_rn	exon	73212604	73212773	0.00245153388354353	-	.	gene_id "ENSRNOG00000049614"; transcript_id "ENSRNOG00000049614_tx_7"; exon_id "17_73212604_73212773_-"; exonnum "8"; txlen "4152";
17	ensembl	exon	73229599	73229849	0	-	.	gene_id "ENSRNOG00000049614"; gene_version "5"; transcript_id "ENSRNOT00000096925"; transcript_version "2"; exon_number "5"; gene_name "Itih5"; gene_source "ensembl"; gene_biotype "protein_coding"; transcript_name "Itih5-202"; transcript_source "ensembl"; transcript_biotype "protein_coding"; exon_id "ENSRNOE00000659419"; exon_version "1";
17	ensembl	CDS	73229599	73229849	0	-	1	gene_id "ENSRNOG00000049614"; gene_version "5"; transcript_id "ENSRNOT00000096925"; transcript_version "2"; exon_number "5"; gene_name "Itih5"; gene_source "ensembl"; gene_biotype "protein_coding"; transcript_name "Itih5-202"; transcript_source "ensembl"; transcript_biotype "protein_coding"; protein_id "ENSRNOP00000083519"; protein_version "2";
17	ensembl	exon	73229599	73229849	0	-	.	gene_id "ENSRNOG00000049614"; gene_version "5"; transcript_id "ENSRNOT00000073919"; transcript_version "4"; exon_number "7"; gene_name "Itih5"; gene_source "ensembl"; gene_biotype "protein_coding"; transcript_name "Itih5-201"; transcript_source "ensembl"; transcript_biotype "protein_coding"; exon_id "ENSRNOE00000659419"; exon_version "1"; tag "Ensembl_canonical";
17	ensembl	CDS	73229599	73229849	0	-	1	gene_id "ENSRNOG00000049614"; gene_version "5"; transcript_id "ENSRNOT00000073919"; transcript_version "4"; exon_number "7"; gene_name "Itih5"; gene_source "ensembl"; gene_biotype "protein_coding"; transcript_name "Itih5-201"; transcript_source "ensembl"; transcript_biotype "protein_coding"; protein_id "ENSRNOP00000066617"; protein_version "4"; tag "Ensembl_canonical";
17	ENSEMBL114_rn	exon	73229599	73229849	7.69603401638553	-	.	gene_id "ENSRNOG00000049614"; transcript_id "ENSRNOG00000049614_tx_3"; exon_id "17_73229599_73229849_-"; exonnum "5"; txlen "2258";
17	ENSEMBL114_rn	exon	73229599	73229849	2.798959544415	-	.	gene_id "ENSRNOG00000049614"; transcript_id "ENSRNOG00000049614_tx_5"; exon_id "17_73229599_73229849_-"; exonnum "4"; txlen "2213";
17	ENSEMBL114_rn	exon	73229599	73229849	1.03647140174455	-	.	gene_id "ENSRNOG00000049614"; transcript_id "ENSRNOG00000049614_tx_6"; exon_id "17_73229599_73229849_-"; exonnum "5"; txlen "2311";
17	ENSEMBL114_rn	exon	73229599	73229849	0.00245153388354353	-	.	gene_id "ENSRNOG00000049614"; transcript_id "ENSRNOG00000049614_tx_7"; exon_id "17_73229599_73229849_-"; exonnum "7"; txlen "4152";
17	ensembl	exon	73232942	73233043	0	-	.	gene_id "ENSRNOG00000049614"; gene_version "5"; transcript_id "ENSRNOT00000096925"; transcript_version "2"; exon_number "4"; gene_name "Itih5"; gene_source "ensembl"; gene_biotype "protein_coding"; transcript_name "Itih5-202"; transcript_source "ensembl"; transcript_biotype "protein_coding"; exon_id "ENSRNOE00000649486"; exon_version "1";
17	ensembl	CDS	73232942	73233043	0	-	1	gene_id "ENSRNOG00000049614"; gene_version "5"; transcript_id "ENSRNOT00000096925"; transcript_version "2"; exon_number "4"; gene_name "Itih5"; gene_source "ensembl"; gene_biotype "protein_coding"; transcript_name "Itih5-202"; transcript_source "ensembl"; transcript_biotype "protein_coding"; protein_id "ENSRNOP00000083519"; protein_version "2";
17	ensembl	exon	73232942	73233043	0	-	.	gene_id "ENSRNOG00000049614"; gene_version "5"; transcript_id "ENSRNOT00000073919"; transcript_version "4"; exon_number "6"; gene_name "Itih5"; gene_source "ensembl"; gene_biotype "protein_coding"; transcript_name "Itih5-201"; transcript_source "ensembl"; transcript_biotype "protein_coding"; exon_id "ENSRNOE00000649486"; exon_version "1"; tag "Ensembl_canonical";
17	ensembl	CDS	73232942	73233043	0	-	1	gene_id "ENSRNOG00000049614"; gene_version "5"; transcript_id "ENSRNOT00000073919"; transcript_version "4"; exon_number "6"; gene_name "Itih5"; gene_source "ensembl"; gene_biotype "protein_coding"; transcript_name "Itih5-201"; transcript_source "ensembl"; transcript_biotype "protein_coding"; protein_id "ENSRNOP00000066617"; protein_version "4"; tag "Ensembl_canonical";
17	ENSEMBL114_rn	exon	73232942	73233043	7.69603401638553	-	.	gene_id "ENSRNOG00000049614"; transcript_id "ENSRNOG00000049614_tx_3"; exon_id "17_73232942_73233043_-"; exonnum "4"; txlen "2258";
17	ENSEMBL114_rn	exon	73232942	73233043	2.798959544415	-	.	gene_id "ENSRNOG00000049614"; transcript_id "ENSRNOG00000049614_tx_5"; exon_id "17_73232942_73233043_-"; exonnum "3"; txlen "2213";
17	ENSEMBL114_rn	exon	73232942	73233043	1.03647140174455	-	.	gene_id "ENSRNOG00000049614"; transcript_id "ENSRNOG00000049614_tx_6"; exon_id "17_73232942_73233043_-"; exonnum "4"; txlen "2311";
17	ENSEMBL114_rn	exon	73232942	73233043	0.00245153388354353	-	.	gene_id "ENSRNOG00000049614"; transcript_id "ENSRNOG00000049614_tx_7"; exon_id "17_73232942_73233043_-"; exonnum "6"; txlen "4152";
17	ensembl	exon	73233614	73233777	0	-	.	gene_id "ENSRNOG00000049614"; gene_version "5"; transcript_id "ENSRNOT00000096925"; transcript_version "2"; exon_number "3"; gene_name "Itih5"; gene_source "ensembl"; gene_biotype "protein_coding"; transcript_name "Itih5-202"; transcript_source "ensembl"; transcript_biotype "protein_coding"; exon_id "ENSRNOE00000665885"; exon_version "1";
17	ensembl	CDS	73233614	73233777	0	-	0	gene_id "ENSRNOG00000049614"; gene_version "5"; transcript_id "ENSRNOT00000096925"; transcript_version "2"; exon_number "3"; gene_name "Itih5"; gene_source "ensembl"; gene_biotype "protein_coding"; transcript_name "Itih5-202"; transcript_source "ensembl"; transcript_biotype "protein_coding"; protein_id "ENSRNOP00000083519"; protein_version "2";
17	ensembl	exon	73233614	73233777	0	-	.	gene_id "ENSRNOG00000049614"; gene_version "5"; transcript_id "ENSRNOT00000073919"; transcript_version "4"; exon_number "5"; gene_name "Itih5"; gene_source "ensembl"; gene_biotype "protein_coding"; transcript_name "Itih5-201"; transcript_source "ensembl"; transcript_biotype "protein_coding"; exon_id "ENSRNOE00000665885"; exon_version "1"; tag "Ensembl_canonical";
17	ensembl	CDS	73233614	73233777	0	-	0	gene_id "ENSRNOG00000049614"; gene_version "5"; transcript_id "ENSRNOT00000073919"; transcript_version "4"; exon_number "5"; gene_name "Itih5"; gene_source "ensembl"; gene_biotype "protein_coding"; transcript_name "Itih5-201"; transcript_source "ensembl"; transcript_biotype "protein_coding"; protein_id "ENSRNOP00000066617"; protein_version "4"; tag "Ensembl_canonical";
17	ENSEMBL114_rn	exon	73233614	73233777	7.69603401638553	-	.	gene_id "ENSRNOG00000049614"; transcript_id "ENSRNOG00000049614_tx_3"; exon_id "17_73233614_73233777_-"; exonnum "3"; txlen "2258";
17	ENSEMBL114_rn	exon	73233614	73233777	2.798959544415	-	.	gene_id "ENSRNOG00000049614"; transcript_id "ENSRNOG00000049614_tx_5"; exon_id "17_73233614_73233777_-"; exonnum "2"; txlen "2213";
17	ENSEMBL114_rn	exon	73233614	73233777	1.03647140174455	-	.	gene_id "ENSRNOG00000049614"; transcript_id "ENSRNOG00000049614_tx_6"; exon_id "17_73233614_73233777_-"; exonnum "3"; txlen "2311";
17	ENSEMBL114_rn	exon	73233614	73233777	0.00245153388354353	-	.	gene_id "ENSRNOG00000049614"; transcript_id "ENSRNOG00000049614_tx_7"; exon_id "17_73233614_73233777_-"; exonnum "5"; txlen "4152";
17	ensembl	exon	73249311	73249355	0	-	.	gene_id "ENSRNOG00000049614"; gene_version "5"; transcript_id "ENSRNOT00000096925"; transcript_version "2"; exon_number "2"; gene_name "Itih5"; gene_source "ensembl"; gene_biotype "protein_coding"; transcript_name "Itih5-202"; transcript_source "ensembl"; transcript_biotype "protein_coding"; exon_id "ENSRNOE00000622967"; exon_version "1";
17	ensembl	CDS	73249311	73249355	0	-	0	gene_id "ENSRNOG00000049614"; gene_version "5"; transcript_id "ENSRNOT00000096925"; transcript_version "2"; exon_number "2"; gene_name "Itih5"; gene_source "ensembl"; gene_biotype "protein_coding"; transcript_name "Itih5-202"; transcript_source "ensembl"; transcript_biotype "protein_coding"; protein_id "ENSRNOP00000083519"; protein_version "2";
17	ensembl	exon	73249311	73249355	0	-	.	gene_id "ENSRNOG00000049614"; gene_version "5"; transcript_id "ENSRNOT00000073919"; transcript_version "4"; exon_number "4"; gene_name "Itih5"; gene_source "ensembl"; gene_biotype "protein_coding"; transcript_name "Itih5-201"; transcript_source "ensembl"; transcript_biotype "protein_coding"; exon_id "ENSRNOE00000622967"; exon_version "1"; tag "Ensembl_canonical";
17	ensembl	CDS	73249311	73249355	0	-	0	gene_id "ENSRNOG00000049614"; gene_version "5"; transcript_id "ENSRNOT00000073919"; transcript_version "4"; exon_number "4"; gene_name "Itih5"; gene_source "ensembl"; gene_biotype "protein_coding"; transcript_name "Itih5-201"; transcript_source "ensembl"; transcript_biotype "protein_coding"; protein_id "ENSRNOP00000066617"; protein_version "4"; tag "Ensembl_canonical";
17	ENSEMBL114_rn	exon	73249311	73249355	7.69603401638553	-	.	gene_id "ENSRNOG00000049614"; transcript_id "ENSRNOG00000049614_tx_3"; exon_id "17_73249311_73249355_-"; exonnum "2"; txlen "2258";
17	ENSEMBL114_rn	exon	73249311	73249355	1.03647140174455	-	.	gene_id "ENSRNOG00000049614"; transcript_id "ENSRNOG00000049614_tx_6"; exon_id "17_73249311_73249355_-"; exonnum "2"; txlen "2311";
17	ENSEMBL114_rn	exon	73249311	73249355	0.00245153388354353	-	.	gene_id "ENSRNOG00000049614"; transcript_id "ENSRNOG00000049614_tx_7"; exon_id "17_73249311_73249355_-"; exonnum "4"; txlen "4152";
17	ensembl	CDS	73261654	73261743	0	-	0	gene_id "ENSRNOG00000049614"; gene_version "5"; transcript_id "ENSRNOT00000096925"; transcript_version "2"; exon_number "1"; gene_name "Itih5"; gene_source "ensembl"; gene_biotype "protein_coding"; transcript_name "Itih5-202"; transcript_source "ensembl"; transcript_biotype "protein_coding"; protein_id "ENSRNOP00000083519"; protein_version "2";
17	ensembl	exon	73261654	73261810	0	-	.	gene_id "ENSRNOG00000049614"; gene_version "5"; transcript_id "ENSRNOT00000073919"; transcript_version "4"; exon_number "3"; gene_name "Itih5"; gene_source "ensembl"; gene_biotype "protein_coding"; transcript_name "Itih5-201"; transcript_source "ensembl"; transcript_biotype "protein_coding"; exon_id "ENSRNOE00000747692"; exon_version "1"; tag "Ensembl_canonical";
17	ensembl	CDS	73261654	73261810	0	-	1	gene_id "ENSRNOG00000049614"; gene_version "5"; transcript_id "ENSRNOT00000073919"; transcript_version "4"; exon_number "3"; gene_name "Itih5"; gene_source "ensembl"; gene_biotype "protein_coding"; transcript_name "Itih5-201"; transcript_source "ensembl"; transcript_biotype "protein_coding"; protein_id "ENSRNOP00000066617"; protein_version "4"; tag "Ensembl_canonical";
17	ENSEMBL114_rn	exon	73261654	73261810	7.69603401638553	-	.	gene_id "ENSRNOG00000049614"; transcript_id "ENSRNOG00000049614_tx_3"; exon_id "17_73261654_73261810_-"; exonnum "1"; txlen "2258";
17	ENSEMBL114_rn	exon	73261654	73261810	2.798959544415	-	.	gene_id "ENSRNOG00000049614"; transcript_id "ENSRNOG00000049614_tx_5"; exon_id "17_73261654_73261810_-"; exonnum "1"; txlen "2213";
17	ENSEMBL114_rn	exon	73261654	73261810	1.03647140174455	-	.	gene_id "ENSRNOG00000049614"; transcript_id "ENSRNOG00000049614_tx_6"; exon_id "17_73261654_73261810_-"; exonnum "1"; txlen "2311";
17	ENSEMBL114_rn	exon	73261654	73261810	0.00245153388354353	-	.	gene_id "ENSRNOG00000049614"; transcript_id "ENSRNOG00000049614_tx_7"; exon_id "17_73261654_73261810_-"; exonnum "3"; txlen "4152";
17	ensembl	exon	73261654	73261974	0	-	.	gene_id "ENSRNOG00000049614"; gene_version "5"; transcript_id "ENSRNOT00000096925"; transcript_version "2"; exon_number "1"; gene_name "Itih5"; gene_source "ensembl"; gene_biotype "protein_coding"; transcript_name "Itih5-202"; transcript_source "ensembl"; transcript_biotype "protein_coding"; exon_id "ENSRNOE00000647464"; exon_version "2";
17	ensembl	start_codon	73261741	73261743	0	-	0	gene_id "ENSRNOG00000049614"; gene_version "5"; transcript_id "ENSRNOT00000096925"; transcript_version "2"; exon_number "1"; gene_name "Itih5"; gene_source "ensembl"; gene_biotype "protein_coding"; transcript_name "Itih5-202"; transcript_source "ensembl"; transcript_biotype "protein_coding";
17	ensembl	five_prime_utr	73261744	73261974	0	-	.	gene_id "ENSRNOG00000049614"; gene_version "5"; transcript_id "ENSRNOT00000096925"; transcript_version "2"; gene_name "Itih5"; gene_source "ensembl"; gene_biotype "protein_coding"; transcript_name "Itih5-202"; transcript_source "ensembl"; transcript_biotype "protein_coding";
17	ensembl	CDS	73262141	73262205	0	-	0	gene_id "ENSRNOG00000049614"; gene_version "5"; transcript_id "ENSRNOT00000073919"; transcript_version "4"; exon_number "2"; gene_name "Itih5"; gene_source "ensembl"; gene_biotype "protein_coding"; transcript_name "Itih5-201"; transcript_source "ensembl"; transcript_biotype "protein_coding"; protein_id "ENSRNOP00000066617"; protein_version "4"; tag "Ensembl_canonical";
17	ensembl	exon	73262141	73262206	0	-	.	gene_id "ENSRNOG00000049614"; gene_version "5"; transcript_id "ENSRNOT00000073919"; transcript_version "4"; exon_number "2"; gene_name "Itih5"; gene_source "ensembl"; gene_biotype "protein_coding"; transcript_name "Itih5-201"; transcript_source "ensembl"; transcript_biotype "protein_coding"; exon_id "ENSRNOE00000726450"; exon_version "1"; tag "Ensembl_canonical";
17	ensembl	start_codon	73262203	73262205	0	-	0	gene_id "ENSRNOG00000049614"; gene_version "5"; transcript_id "ENSRNOT00000073919"; transcript_version "4"; exon_number "2"; gene_name "Itih5"; gene_source "ensembl"; gene_biotype "protein_coding"; transcript_name "Itih5-201"; transcript_source "ensembl"; transcript_biotype "protein_coding"; tag "Ensembl_canonical";
17	ensembl	five_prime_utr	73262206	73262206	0	-	.	gene_id "ENSRNOG00000049614"; gene_version "5"; transcript_id "ENSRNOT00000073919"; transcript_version "4"; gene_name "Itih5"; gene_source "ensembl"; gene_biotype "protein_coding"; transcript_name "Itih5-201"; transcript_source "ensembl"; transcript_biotype "protein_coding"; tag "Ensembl_canonical";
17	ensembl	exon	73262341	73262496	0	-	.	gene_id "ENSRNOG00000049614"; gene_version "5"; transcript_id "ENSRNOT00000073919"; transcript_version "4"; exon_number "1"; gene_name "Itih5"; gene_source "ensembl"; gene_biotype "protein_coding"; transcript_name "Itih5-201"; transcript_source "ensembl"; transcript_biotype "protein_coding"; exon_id "ENSRNOE00000675743"; exon_version "1"; tag "Ensembl_canonical";
17	ensembl	five_prime_utr	73262341	73262496	0	-	.	gene_id "ENSRNOG00000049614"; gene_version "5"; transcript_id "ENSRNOT00000073919"; transcript_version "4"; gene_name "Itih5"; gene_source "ensembl"; gene_biotype "protein_coding"; transcript_name "Itih5-201"; transcript_source "ensembl"; transcript_biotype "protein_coding"; tag "Ensembl_canonical";
17	ENSEMBL114_rn	exon	73262341	73262496	0.00245153388354353	-	.	gene_id "ENSRNOG00000049614"; transcript_id "ENSRNOG00000049614_tx_7"; exon_id "17_73262341_73262496_-"; exonnum "2"; txlen "4152";
17	sraer114_ss	exon	73269595	73269676	0.00245153388354353	-	.	gene_id "ENSRNOG00000049614"; transcript_id "ENSRNOG00000049614_tx_7"; exon_id "17_73269595_73269676_-"; exonnum "1"; txlen "4152";
17	ensembl	three_prime_utr	73322801	73322878	0	-	.	gene_id "ENSRNOG00000026690"; gene_version "7"; transcript_id "ENSRNOT00000167608"; transcript_version "1"; gene_name "Kin"; gene_source "ensembl"; gene_biotype "protein_coding"; transcript_name "Kin-202"; transcript_source "ensembl"; transcript_biotype "protein_coding"; tag "Ensembl_canonical";
17	ensembl	exon	73322801	73322967	0	-	.	gene_id "ENSRNOG00000026690"; gene_version "7"; transcript_id "ENSRNOT00000167608"; transcript_version "1"; exon_number "6"; gene_name "Kin"; gene_source "ensembl"; gene_biotype "protein_coding"; transcript_name "Kin-202"; transcript_source "ensembl"; transcript_biotype "protein_coding"; exon_id "ENSRNOE00000819210"; exon_version "1"; tag "Ensembl_canonical";
17	ensembl	gene	73322801	73333542	0	-	.	gene_id "ENSRNOG00000026690"; gene_version "7"; gene_name "Kin"; gene_source "ensembl"; gene_biotype "protein_coding";
17	ensembl	transcript	73322801	73333542	0	-	.	gene_id "ENSRNOG00000026690"; gene_version "7"; transcript_id "ENSRNOT00000167608"; transcript_version "1"; gene_name "Kin"; gene_source "ensembl"; gene_biotype "protein_coding"; transcript_name "Kin-202"; transcript_source "ensembl"; transcript_biotype "protein_coding"; tag "Ensembl_canonical";
17	ensembl	stop_codon	73322879	73322881	0	-	0	gene_id "ENSRNOG00000026690"; gene_version "7"; transcript_id "ENSRNOT00000167608"; transcript_version "1"; exon_number "6"; gene_name "Kin"; gene_source "ensembl"; gene_biotype "protein_coding"; transcript_name "Kin-202"; transcript_source "ensembl"; transcript_biotype "protein_coding"; tag "Ensembl_canonical";
17	ensembl	CDS	73322882	73322967	0	-	2	gene_id "ENSRNOG00000026690"; gene_version "7"; transcript_id "ENSRNOT00000167608"; transcript_version "1"; exon_number "6"; gene_name "Kin"; gene_source "ensembl"; gene_biotype "protein_coding"; transcript_name "Kin-202"; transcript_source "ensembl"; transcript_biotype "protein_coding"; protein_id "ENSRNOP00000102662"; protein_version "1"; tag "Ensembl_canonical";
17	ensembl	three_prime_utr	73323197	73323366	0	-	.	gene_id "ENSRNOG00000026690"; gene_version "7"; transcript_id "ENSRNOT00000039689"; transcript_version "7"; gene_name "Kin"; gene_source "ensembl"; gene_biotype "protein_coding"; transcript_name "Kin-201"; transcript_source "ensembl"; transcript_biotype "protein_coding";
17	ensembl	exon	73323197	73324169	0	-	.	gene_id "ENSRNOG00000026690"; gene_version "7"; transcript_id "ENSRNOT00000039689"; transcript_version "7"; exon_number "5"; gene_name "Kin"; gene_source "ensembl"; gene_biotype "protein_coding"; transcript_name "Kin-201"; transcript_source "ensembl"; transcript_biotype "protein_coding"; exon_id "ENSRNOE00000234411"; exon_version "5";
17	ensembl	transcript	73323197	73333542	0	-	.	gene_id "ENSRNOG00000026690"; gene_version "7"; transcript_id "ENSRNOT00000039689"; transcript_version "7"; gene_name "Kin"; gene_source "ensembl"; gene_biotype "protein_coding"; transcript_name "Kin-201"; transcript_source "ensembl"; transcript_biotype "protein_coding";
17	ensembl	stop_codon	73323367	73323369	0	-	0	gene_id "ENSRNOG00000026690"; gene_version "7"; transcript_id "ENSRNOT00000039689"; transcript_version "7"; exon_number "5"; gene_name "Kin"; gene_source "ensembl"; gene_biotype "protein_coding"; transcript_name "Kin-201"; transcript_source "ensembl"; transcript_biotype "protein_coding";
17	ensembl	CDS	73323370	73324169	0	-	2	gene_id "ENSRNOG00000026690"; gene_version "7"; transcript_id "ENSRNOT00000039689"; transcript_version "7"; exon_number "5"; gene_name "Kin"; gene_source "ensembl"; gene_biotype "protein_coding"; transcript_name "Kin-201"; transcript_source "ensembl"; transcript_biotype "protein_coding"; protein_id "ENSRNOP00000028940"; protein_version "4";
17	ensembl	exon	73323402	73324169	0	-	.	gene_id "ENSRNOG00000026690"; gene_version "7"; transcript_id "ENSRNOT00000167608"; transcript_version "1"; exon_number "5"; gene_name "Kin"; gene_source "ensembl"; gene_biotype "protein_coding"; transcript_name "Kin-202"; transcript_source "ensembl"; transcript_biotype "protein_coding"; exon_id "ENSRNOE00000776230"; exon_version "1"; tag "Ensembl_canonical";
17	ensembl	CDS	73323402	73324169	0	-	2	gene_id "ENSRNOG00000026690"; gene_version "7"; transcript_id "ENSRNOT00000167608"; transcript_version "1"; exon_number "5"; gene_name "Kin"; gene_source "ensembl"; gene_biotype "protein_coding"; transcript_name "Kin-202"; transcript_source "ensembl"; transcript_biotype "protein_coding"; protein_id "ENSRNOP00000102662"; protein_version "1"; tag "Ensembl_canonical";
17	ENSEMBL114_rn	exon	73323402	73324169	8.71419713026504	-	.	gene_id "ENSRNOG00000026690"; transcript_id "ENSRNOG00000026690_tx_2"; exon_id "17_73323402_73324169_-"; exonnum "6"; txlen "1243";
17	sraer114_mid	exon	73325553	73325604	8.71419713026504	-	.	gene_id "ENSRNOG00000026690"; transcript_id "ENSRNOG00000026690_tx_2"; exon_id "17_73325553_73325604_-"; exonnum "5"; txlen "1243";
17	ensembl	exon	73325684	73325806	0	-	.	gene_id "ENSRNOG00000026690"; gene_version "7"; transcript_id "ENSRNOT00000039689"; transcript_version "7"; exon_number "4"; gene_name "Kin"; gene_source "ensembl"; gene_biotype "protein_coding"; transcript_name "Kin-201"; transcript_source "ensembl"; transcript_biotype "protein_coding"; exon_id "ENSRNOE00000233976"; exon_version "1";
17	ensembl	CDS	73325684	73325806	0	-	2	gene_id "ENSRNOG00000026690"; gene_version "7"; transcript_id "ENSRNOT00000039689"; transcript_version "7"; exon_number "4"; gene_name "Kin"; gene_source "ensembl"; gene_biotype "protein_coding"; transcript_name "Kin-201"; transcript_source "ensembl"; transcript_biotype "protein_coding"; protein_id "ENSRNOP00000028940"; protein_version "4";
17	ensembl	exon	73325684	73325806	0	-	.	gene_id "ENSRNOG00000026690"; gene_version "7"; transcript_id "ENSRNOT00000167608"; transcript_version "1"; exon_number "4"; gene_name "Kin"; gene_source "ensembl"; gene_biotype "protein_coding"; transcript_name "Kin-202"; transcript_source "ensembl"; transcript_biotype "protein_coding"; exon_id "ENSRNOE00000233976"; exon_version "1"; tag "Ensembl_canonical";
17	ensembl	CDS	73325684	73325806	0	-	2	gene_id "ENSRNOG00000026690"; gene_version "7"; transcript_id "ENSRNOT00000167608"; transcript_version "1"; exon_number "4"; gene_name "Kin"; gene_source "ensembl"; gene_biotype "protein_coding"; transcript_name "Kin-202"; transcript_source "ensembl"; transcript_biotype "protein_coding"; protein_id "ENSRNOP00000102662"; protein_version "1"; tag "Ensembl_canonical";
17	ENSEMBL114_rn	exon	73325684	73325806	8.71419713026504	-	.	gene_id "ENSRNOG00000026690"; transcript_id "ENSRNOG00000026690_tx_2"; exon_id "17_73325684_73325806_-"; exonnum "4"; txlen "1243";
17	ensembl	exon	73325892	73325935	0	-	.	gene_id "ENSRNOG00000026690"; gene_version "7"; transcript_id "ENSRNOT00000039689"; transcript_version "7"; exon_number "3"; gene_name "Kin"; gene_source "ensembl"; gene_biotype "protein_coding"; transcript_name "Kin-201"; transcript_source "ensembl"; transcript_biotype "protein_coding"; exon_id "ENSRNOE00000234389"; exon_version "1";
17	ensembl	CDS	73325892	73325935	0	-	1	gene_id "ENSRNOG00000026690"; gene_version "7"; transcript_id "ENSRNOT00000039689"; transcript_version "7"; exon_number "3"; gene_name "Kin"; gene_source "ensembl"; gene_biotype "protein_coding"; transcript_name "Kin-201"; transcript_source "ensembl"; transcript_biotype "protein_coding"; protein_id "ENSRNOP00000028940"; protein_version "4";
17	ensembl	exon	73325892	73325935	0	-	.	gene_id "ENSRNOG00000026690"; gene_version "7"; transcript_id "ENSRNOT00000167608"; transcript_version "1"; exon_number "3"; gene_name "Kin"; gene_source "ensembl"; gene_biotype "protein_coding"; transcript_name "Kin-202"; transcript_source "ensembl"; transcript_biotype "protein_coding"; exon_id "ENSRNOE00000234389"; exon_version "1"; tag "Ensembl_canonical";
17	ensembl	CDS	73325892	73325935	0	-	1	gene_id "ENSRNOG00000026690"; gene_version "7"; transcript_id "ENSRNOT00000167608"; transcript_version "1"; exon_number "3"; gene_name "Kin"; gene_source "ensembl"; gene_biotype "protein_coding"; transcript_name "Kin-202"; transcript_source "ensembl"; transcript_biotype "protein_coding"; protein_id "ENSRNOP00000102662"; protein_version "1"; tag "Ensembl_canonical";
17	ENSEMBL114_rn	exon	73325892	73325935	8.71419713026504	-	.	gene_id "ENSRNOG00000026690"; transcript_id "ENSRNOG00000026690_tx_2"; exon_id "17_73325892_73325935_-"; exonnum "3"; txlen "1243";
17	ensembl	exon	73330596	73330690	0	-	.	gene_id "ENSRNOG00000026690"; gene_version "7"; transcript_id "ENSRNOT00000039689"; transcript_version "7"; exon_number "2"; gene_name "Kin"; gene_source "ensembl"; gene_biotype "protein_coding"; transcript_name "Kin-201"; transcript_source "ensembl"; transcript_biotype "protein_coding"; exon_id "ENSRNOE00000234399"; exon_version "1";
17	ensembl	CDS	73330596	73330690	0	-	0	gene_id "ENSRNOG00000026690"; gene_version "7"; transcript_id "ENSRNOT00000039689"; transcript_version "7"; exon_number "2"; gene_name "Kin"; gene_source "ensembl"; gene_biotype "protein_coding"; transcript_name "Kin-201"; transcript_source "ensembl"; transcript_biotype "protein_coding"; protein_id "ENSRNOP00000028940"; protein_version "4";
17	ensembl	exon	73330596	73330690	0	-	.	gene_id "ENSRNOG00000026690"; gene_version "7"; transcript_id "ENSRNOT00000167608"; transcript_version "1"; exon_number "2"; gene_name "Kin"; gene_source "ensembl"; gene_biotype "protein_coding"; transcript_name "Kin-202"; transcript_source "ensembl"; transcript_biotype "protein_coding"; exon_id "ENSRNOE00000234399"; exon_version "1"; tag "Ensembl_canonical";
17	ensembl	CDS	73330596	73330690	0	-	0	gene_id "ENSRNOG00000026690"; gene_version "7"; transcript_id "ENSRNOT00000167608"; transcript_version "1"; exon_number "2"; gene_name "Kin"; gene_source "ensembl"; gene_biotype "protein_coding"; transcript_name "Kin-202"; transcript_source "ensembl"; transcript_biotype "protein_coding"; protein_id "ENSRNOP00000102662"; protein_version "1"; tag "Ensembl_canonical";
17	ENSEMBL114_rn	exon	73330596	73330690	8.71419713026504	-	.	gene_id "ENSRNOG00000026690"; transcript_id "ENSRNOG00000026690_tx_2"; exon_id "17_73330596_73330690_-"; exonnum "2"; txlen "1243";
17	ensembl	CDS	73333382	73333495	0	-	0	gene_id "ENSRNOG00000026690"; gene_version "7"; transcript_id "ENSRNOT00000039689"; transcript_version "7"; exon_number "1"; gene_name "Kin"; gene_source "ensembl"; gene_biotype "protein_coding"; transcript_name "Kin-201"; transcript_source "ensembl"; transcript_biotype "protein_coding"; protein_id "ENSRNOP00000028940"; protein_version "4";
17	ensembl	CDS	73333382	73333495	0	-	0	gene_id "ENSRNOG00000026690"; gene_version "7"; transcript_id "ENSRNOT00000167608"; transcript_version "1"; exon_number "1"; gene_name "Kin"; gene_source "ensembl"; gene_biotype "protein_coding"; transcript_name "Kin-202"; transcript_source "ensembl"; transcript_biotype "protein_coding"; protein_id "ENSRNOP00000102662"; protein_version "1"; tag "Ensembl_canonical";
17	ensembl	exon	73333382	73333542	0	-	.	gene_id "ENSRNOG00000026690"; gene_version "7"; transcript_id "ENSRNOT00000039689"; transcript_version "7"; exon_number "1"; gene_name "Kin"; gene_source "ensembl"; gene_biotype "protein_coding"; transcript_name "Kin-201"; transcript_source "ensembl"; transcript_biotype "protein_coding"; exon_id "ENSRNOE00000234418"; exon_version "7";
17	ensembl	exon	73333382	73333542	0	-	.	gene_id "ENSRNOG00000026690"; gene_version "7"; transcript_id "ENSRNOT00000167608"; transcript_version "1"; exon_number "1"; gene_name "Kin"; gene_source "ensembl"; gene_biotype "protein_coding"; transcript_name "Kin-202"; transcript_source "ensembl"; transcript_biotype "protein_coding"; exon_id "ENSRNOE00000234418"; exon_version "7"; tag "Ensembl_canonical";
17	ENSEMBL114_rn	exon	73333382	73333542	8.71419713026504	-	.	gene_id "ENSRNOG00000026690"; transcript_id "ENSRNOG00000026690_tx_2"; exon_id "17_73333382_73333542_-"; exonnum "1"; txlen "1243";
17	ensembl	start_codon	73333493	73333495	0	-	0	gene_id "ENSRNOG00000026690"; gene_version "7"; transcript_id "ENSRNOT00000039689"; transcript_version "7"; exon_number "1"; gene_name "Kin"; gene_source "ensembl"; gene_biotype "protein_coding"; transcript_name "Kin-201"; transcript_source "ensembl"; transcript_biotype "protein_coding";
17	ensembl	start_codon	73333493	73333495	0	-	0	gene_id "ENSRNOG00000026690"; gene_version "7"; transcript_id "ENSRNOT00000167608"; transcript_version "1"; exon_number "1"; gene_name "Kin"; gene_source "ensembl"; gene_biotype "protein_coding"; transcript_name "Kin-202"; transcript_source "ensembl"; transcript_biotype "protein_coding"; tag "Ensembl_canonical";
17	ensembl	five_prime_utr	73333496	73333542	0	-	.	gene_id "ENSRNOG00000026690"; gene_version "7"; transcript_id "ENSRNOT00000039689"; transcript_version "7"; gene_name "Kin"; gene_source "ensembl"; gene_biotype "protein_coding"; transcript_name "Kin-201"; transcript_source "ensembl"; transcript_biotype "protein_coding";
17	ensembl	five_prime_utr	73333496	73333542	0	-	.	gene_id "ENSRNOG00000026690"; gene_version "7"; transcript_id "ENSRNOT00000167608"; transcript_version "1"; gene_name "Kin"; gene_source "ensembl"; gene_biotype "protein_coding"; transcript_name "Kin-202"; transcript_source "ensembl"; transcript_biotype "protein_coding"; tag "Ensembl_canonical";
17	sraer114_es	exon	73352563	73352909	15.4077966322876	-	.	gene_id "sraer114_gene_37389"; transcript_id "sraer114_gene_37389_tx_1"; exon_id "17_73352563_73352909_-"; exonnum "3"; txlen "620";
17	sraer114_es	exon	73352563	73352909	10.6622386625031	-	.	gene_id "sraer114_gene_37389"; transcript_id "sraer114_gene_37389_tx_2"; exon_id "17_73352563_73352909_-"; exonnum "4"; txlen "782";
17	sraer114_es	exon	73352563	73352909	4.11411180479498	-	.	gene_id "sraer114_gene_37389"; transcript_id "sraer114_gene_37389_tx_3"; exon_id "17_73352563_73352909_-"; exonnum "4"; txlen "723";
17	sraer114_es	exon	73352563	73352909	3.36342701667288	-	.	gene_id "sraer114_gene_37389"; transcript_id "sraer114_gene_37389_tx_4"; exon_id "17_73352563_73352909_-"; exonnum "4"; txlen "727";
17	sraer114_es	exon	73352563	73352909	3.25948287279939	-	.	gene_id "sraer114_gene_37389"; transcript_id "sraer114_gene_37389_tx_5"; exon_id "17_73352563_73352909_-"; exonnum "5"; txlen "889";
17	sraer114_es	exon	73352563	73352909	3.20626089335907	-	.	gene_id "sraer114_gene_37389"; transcript_id "sraer114_gene_37389_tx_6"; exon_id "17_73352563_73352909_-"; exonnum "5"; txlen "885";
17	sraer114_es	exon	73352563	73352909	2.48845694826005	-	.	gene_id "sraer114_gene_37389"; transcript_id "sraer114_gene_37389_tx_7"; exon_id "17_73352563_73352909_-"; exonnum "4"; txlen "784";
17	sraer114_es	exon	73352563	73352909	2.42292468245051	-	.	gene_id "sraer114_gene_37389"; transcript_id "sraer114_gene_37389_tx_8"; exon_id "17_73352563_73352909_-"; exonnum "3"; txlen "622";
17	sraer114_es	exon	73352563	73352909	2.27226044660074	-	.	gene_id "sraer114_gene_37389"; transcript_id "sraer114_gene_37389_tx_9"; exon_id "17_73352563_73352909_-"; exonnum "5"; txlen "887";
17	sraer114_mid	exon	73356890	73357078	15.4077966322876	-	.	gene_id "sraer114_gene_37389"; transcript_id "sraer114_gene_37389_tx_1"; exon_id "17_73356890_73357078_-"; exonnum "2"; txlen "620";
17	sraer114_mid	exon	73356890	73357078	10.6622386625031	-	.	gene_id "sraer114_gene_37389"; transcript_id "sraer114_gene_37389_tx_2"; exon_id "17_73356890_73357078_-"; exonnum "3"; txlen "782";
17	sraer114_mid	exon	73356890	73357078	4.11411180479498	-	.	gene_id "sraer114_gene_37389"; transcript_id "sraer114_gene_37389_tx_3"; exon_id "17_73356890_73357078_-"; exonnum "3"; txlen "723";
17	sraer114_mid	exon	73356890	73357078	3.36342701667288	-	.	gene_id "sraer114_gene_37389"; transcript_id "sraer114_gene_37389_tx_4"; exon_id "17_73356890_73357078_-"; exonnum "3"; txlen "727";
17	sraer114_mid	exon	73356890	73357078	3.25948287279939	-	.	gene_id "sraer114_gene_37389"; transcript_id "sraer114_gene_37389_tx_5"; exon_id "17_73356890_73357078_-"; exonnum "4"; txlen "889";
17	sraer114_mid	exon	73356890	73357078	3.20626089335907	-	.	gene_id "sraer114_gene_37389"; transcript_id "sraer114_gene_37389_tx_6"; exon_id "17_73356890_73357078_-"; exonnum "4"; txlen "885";
17	sraer114_mid	exon	73356890	73357078	2.48845694826005	-	.	gene_id "sraer114_gene_37389"; transcript_id "sraer114_gene_37389_tx_7"; exon_id "17_73356890_73357078_-"; exonnum "3"; txlen "784";
17	sraer114_mid	exon	73356890	73357078	2.42292468245051	-	.	gene_id "sraer114_gene_37389"; transcript_id "sraer114_gene_37389_tx_8"; exon_id "17_73356890_73357078_-"; exonnum "2"; txlen "622";
17	sraer114_mid	exon	73356890	73357078	2.27226044660074	-	.	gene_id "sraer114_gene_37389"; transcript_id "sraer114_gene_37389_tx_9"; exon_id "17_73356890_73357078_-"; exonnum "4"; txlen "887";
17	sraer114_mid	exon	73358553	73358714	10.6622386625031	-	.	gene_id "sraer114_gene_37389"; transcript_id "sraer114_gene_37389_tx_2"; exon_id "17_73358553_73358714_-"; exonnum "2"; txlen "782";
17	sraer114_mid	exon	73358553	73358714	3.25948287279939	-	.	gene_id "sraer114_gene_37389"; transcript_id "sraer114_gene_37389_tx_5"; exon_id "17_73358553_73358714_-"; exonnum "3"; txlen "889";
17	sraer114_mid	exon	73358553	73358714	3.20626089335907	-	.	gene_id "sraer114_gene_37389"; transcript_id "sraer114_gene_37389_tx_6"; exon_id "17_73358553_73358714_-"; exonnum "3"; txlen "885";
17	sraer114_mid	exon	73358553	73358714	2.48845694826005	-	.	gene_id "sraer114_gene_37389"; transcript_id "sraer114_gene_37389_tx_7"; exon_id "17_73358553_73358714_-"; exonnum "2"; txlen "784";
17	sraer114_mid	exon	73358553	73358714	2.27226044660074	-	.	gene_id "sraer114_gene_37389"; transcript_id "sraer114_gene_37389_tx_9"; exon_id "17_73358553_73358714_-"; exonnum "3"; txlen "887";
17	sraer114_mid	exon	73358964	73359066	4.11411180479498	-	.	gene_id "sraer114_gene_37389"; transcript_id "sraer114_gene_37389_tx_3"; exon_id "17_73358964_73359066_-"; exonnum "2"; txlen "723";
17	sraer114_mid	exon	73358964	73359066	3.20626089335907	-	.	gene_id "sraer114_gene_37389"; transcript_id "sraer114_gene_37389_tx_6"; exon_id "17_73358964_73359066_-"; exonnum "2"; txlen "885";
17	sraer114_mid	exon	73358964	73359066	2.27226044660074	-	.	gene_id "sraer114_gene_37389"; transcript_id "sraer114_gene_37389_tx_9"; exon_id "17_73358964_73359066_-"; exonnum "2"; txlen "887";
17	sraer114_mid	exon	73358964	73359070	3.36342701667288	-	.	gene_id "sraer114_gene_37389"; transcript_id "sraer114_gene_37389_tx_4"; exon_id "17_73358964_73359070_-"; exonnum "2"; txlen "727";
17	sraer114_mid	exon	73358964	73359070	3.25948287279939	-	.	gene_id "sraer114_gene_37389"; transcript_id "sraer114_gene_37389_tx_5"; exon_id "17_73358964_73359070_-"; exonnum "2"; txlen "889";
17	sraer114_ss	exon	73364881	73364966	2.48845694826005	-	.	gene_id "sraer114_gene_37389"; transcript_id "sraer114_gene_37389_tx_7"; exon_id "17_73364881_73364966_-"; exonnum "1"; txlen "784";
17	sraer114_ss	exon	73364881	73364966	2.42292468245051	-	.	gene_id "sraer114_gene_37389"; transcript_id "sraer114_gene_37389_tx_8"; exon_id "17_73364881_73364966_-"; exonnum "1"; txlen "622";
17	sraer114_ss	exon	73364881	73364966	2.27226044660074	-	.	gene_id "sraer114_gene_37389"; transcript_id "sraer114_gene_37389_tx_9"; exon_id "17_73364881_73364966_-"; exonnum "1"; txlen "887";
17	sraer114_ss	exon	73364888	73364971	15.4077966322876	-	.	gene_id "sraer114_gene_37389"; transcript_id "sraer114_gene_37389_tx_1"; exon_id "17_73364888_73364971_-"; exonnum "1"; txlen "620";
17	sraer114_ss	exon	73364888	73364971	10.6622386625031	-	.	gene_id "sraer114_gene_37389"; transcript_id "sraer114_gene_37389_tx_2"; exon_id "17_73364888_73364971_-"; exonnum "1"; txlen "782";
17	sraer114_ss	exon	73364888	73364971	4.11411180479498	-	.	gene_id "sraer114_gene_37389"; transcript_id "sraer114_gene_37389_tx_3"; exon_id "17_73364888_73364971_-"; exonnum "1"; txlen "723";
17	sraer114_ss	exon	73364888	73364971	3.36342701667288	-	.	gene_id "sraer114_gene_37389"; transcript_id "sraer114_gene_37389_tx_4"; exon_id "17_73364888_73364971_-"; exonnum "1"; txlen "727";
17	sraer114_ss	exon	73364888	73364971	3.25948287279939	-	.	gene_id "sraer114_gene_37389"; transcript_id "sraer114_gene_37389_tx_5"; exon_id "17_73364888_73364971_-"; exonnum "1"; txlen "889";
17	sraer114_ss	exon	73364888	73364971	3.20626089335907	-	.	gene_id "sraer114_gene_37389"; transcript_id "sraer114_gene_37389_tx_6"; exon_id "17_73364888_73364971_-"; exonnum "1"; txlen "885";
17	sraer114_es	exon	73413503	73414553	0.214451476931379	-	.	gene_id "sraer114_gene_56673"; transcript_id "sraer114_gene_56673_tx_1"; exon_id "17_73413503_73414553_-"; exonnum "3"; txlen "1496";
17	sraer114_es	exon	73413503	73414553	0.0942963771342982	-	.	gene_id "sraer114_gene_56673"; transcript_id "sraer114_gene_56673_tx_2"; exon_id "17_73413503_73414553_-"; exonnum "3"; txlen "1525";
17	sraer114_es	exon	73413503	73414553	0.0182596167007622	-	.	gene_id "sraer114_gene_56673"; transcript_id "sraer114_gene_56673_tx_3"; exon_id "17_73413503_73414553_-"; exonnum "2"; txlen "1298";
17	sraer114_es	exon	73413503	73414553	0.0114198093817246	-	.	gene_id "sraer114_gene_56673"; transcript_id "sraer114_gene_56673_tx_4"; exon_id "17_73413503_73414553_-"; exonnum "2"; txlen "1284";
17	sraer114_mid	exon	73414937	73415134	0.214451476931379	-	.	gene_id "sraer114_gene_56673"; transcript_id "sraer114_gene_56673_tx_1"; exon_id "17_73414937_73415134_-"; exonnum "2"; txlen "1496";
17	sraer114_mid	exon	73414937	73415163	0.0942963771342982	-	.	gene_id "sraer114_gene_56673"; transcript_id "sraer114_gene_56673_tx_2"; exon_id "17_73414937_73415163_-"; exonnum "2"; txlen "1525";
17	sraer114_ss	exon	73417620	73417866	0.214451476931379	-	.	gene_id "sraer114_gene_56673"; transcript_id "sraer114_gene_56673_tx_1"; exon_id "17_73417620_73417866_-"; exonnum "1"; txlen "1496";
17	sraer114_ss	exon	73417620	73417866	0.0942963771342982	-	.	gene_id "sraer114_gene_56673"; transcript_id "sraer114_gene_56673_tx_2"; exon_id "17_73417620_73417866_-"; exonnum "1"; txlen "1525";
17	sraer114_ss	exon	73417620	73417866	0.0182596167007622	-	.	gene_id "sraer114_gene_56673"; transcript_id "sraer114_gene_56673_tx_3"; exon_id "17_73417620_73417866_-"; exonnum "1"; txlen "1298";
17	sraer114_ss	exon	73419461	73419693	0.0114198093817246	-	.	gene_id "sraer114_gene_56673"; transcript_id "sraer114_gene_56673_tx_4"; exon_id "17_73419461_73419693_-"; exonnum "1"; txlen "1284";
17	sraer114_es	exon	73476655	73476903	0.0230555017167823	-	.	gene_id "sraer114_gene_59089"; transcript_id "sraer114_gene_59089_tx_1"; exon_id "17_73476655_73476903_-"; exonnum "2"; txlen "548";
17	sraer114_ss	exon	73478638	73478936	0.0230555017167823	-	.	gene_id "sraer114_gene_59089"; transcript_id "sraer114_gene_59089_tx_1"; exon_id "17_73478638_73478936_-"; exonnum "1"; txlen "548";
17	sraer114_es	exon	73517425	73518147	1.17932417929336	-	.	gene_id "sraer114_gene_58584"; transcript_id "sraer114_gene_58584_tx_1"; exon_id "17_73517425_73518147_-"; exonnum "4"; txlen "1257";
17	sraer114_es	exon	73517425	73518147	0.755925588391753	-	.	gene_id "sraer114_gene_58584"; transcript_id "sraer114_gene_58584_tx_2"; exon_id "17_73517425_73518147_-"; exonnum "4"; txlen "1173";
17	sraer114_es	exon	73517425	73518147	0.541970894827414	-	.	gene_id "sraer114_gene_58584"; transcript_id "sraer114_gene_58584_tx_3"; exon_id "17_73517425_73518147_-"; exonnum "5"; txlen "1153";
17	sraer114_es	exon	73517425	73518147	0.350686535880849	-	.	gene_id "sraer114_gene_58584"; transcript_id "sraer114_gene_58584_tx_4"; exon_id "17_73517425_73518147_-"; exonnum "5"; txlen "1260";
17	sraer114_es	exon	73517425	73518147	0.066961198164981	-	.	gene_id "sraer114_gene_58584"; transcript_id "sraer114_gene_58584_tx_5"; exon_id "17_73517425_73518147_-"; exonnum "5"; txlen "1398";
17	sraer114_es	exon	73517425	73518147	0.0429029429146892	-	.	gene_id "sraer114_gene_58584"; transcript_id "sraer114_gene_58584_tx_6"; exon_id "17_73517425_73518147_-"; exonnum "5"; txlen "1372";
17	sraer114_es	exon	73517425	73518147	0.0262851056417343	-	.	gene_id "sraer114_gene_58584"; transcript_id "sraer114_gene_58584_tx_7"; exon_id "17_73517425_73518147_-"; exonnum "5"; txlen "1265";
17	sraer114_es	exon	73517425	73518147	0.0248830248393676	-	.	gene_id "sraer114_gene_58584"; transcript_id "sraer114_gene_58584_tx_8"; exon_id "17_73517425_73518147_-"; exonnum "6"; txlen "1378";
17	sraer114_es	exon	73517425	73518147	0.0248830248393676	-	.	gene_id "sraer114_gene_58584"; transcript_id "sraer114_gene_58584_tx_9"; exon_id "17_73517425_73518147_-"; exonnum "6"; txlen "1485";
17	sraer114_mid	exon	73518381	73518514	1.17932417929336	-	.	gene_id "sraer114_gene_58584"; transcript_id "sraer114_gene_58584_tx_1"; exon_id "17_73518381_73518514_-"; exonnum "3"; txlen "1257";
17	sraer114_mid	exon	73518381	73518514	0.755925588391753	-	.	gene_id "sraer114_gene_58584"; transcript_id "sraer114_gene_58584_tx_2"; exon_id "17_73518381_73518514_-"; exonnum "3"; txlen "1173";
17	sraer114_mid	exon	73518381	73518514	0.541970894827414	-	.	gene_id "sraer114_gene_58584"; transcript_id "sraer114_gene_58584_tx_3"; exon_id "17_73518381_73518514_-"; exonnum "4"; txlen "1153";
17	sraer114_mid	exon	73518381	73518514	0.350686535880849	-	.	gene_id "sraer114_gene_58584"; transcript_id "sraer114_gene_58584_tx_4"; exon_id "17_73518381_73518514_-"; exonnum "4"; txlen "1260";
17	sraer114_mid	exon	73518381	73518514	0.066961198164981	-	.	gene_id "sraer114_gene_58584"; transcript_id "sraer114_gene_58584_tx_5"; exon_id "17_73518381_73518514_-"; exonnum "4"; txlen "1398";
17	sraer114_mid	exon	73518381	73518514	0.0429029429146892	-	.	gene_id "sraer114_gene_58584"; transcript_id "sraer114_gene_58584_tx_6"; exon_id "17_73518381_73518514_-"; exonnum "4"; txlen "1372";
17	sraer114_mid	exon	73518381	73518514	0.0262851056417343	-	.	gene_id "sraer114_gene_58584"; transcript_id "sraer114_gene_58584_tx_7"; exon_id "17_73518381_73518514_-"; exonnum "4"; txlen "1265";
17	sraer114_mid	exon	73518381	73518514	0.0248830248393676	-	.	gene_id "sraer114_gene_58584"; transcript_id "sraer114_gene_58584_tx_8"; exon_id "17_73518381_73518514_-"; exonnum "5"; txlen "1378";
17	sraer114_mid	exon	73518381	73518514	0.0248830248393676	-	.	gene_id "sraer114_gene_58584"; transcript_id "sraer114_gene_58584_tx_9"; exon_id "17_73518381_73518514_-"; exonnum "5"; txlen "1485";
17	sraer114_mid	exon	73519557	73519751	1.17932417929336	-	.	gene_id "sraer114_gene_58584"; transcript_id "sraer114_gene_58584_tx_1"; exon_id "17_73519557_73519751_-"; exonnum "2"; txlen "1257";
17	sraer114_mid	exon	73519557	73519751	0.755925588391753	-	.	gene_id "sraer114_gene_58584"; transcript_id "sraer114_gene_58584_tx_2"; exon_id "17_73519557_73519751_-"; exonnum "2"; txlen "1173";
17	sraer114_mid	exon	73519557	73519751	0.541970894827414	-	.	gene_id "sraer114_gene_58584"; transcript_id "sraer114_gene_58584_tx_3"; exon_id "17_73519557_73519751_-"; exonnum "3"; txlen "1153";
17	sraer114_mid	exon	73519557	73519751	0.350686535880849	-	.	gene_id "sraer114_gene_58584"; transcript_id "sraer114_gene_58584_tx_4"; exon_id "17_73519557_73519751_-"; exonnum "3"; txlen "1260";
17	sraer114_mid	exon	73519557	73519751	0.066961198164981	-	.	gene_id "sraer114_gene_58584"; transcript_id "sraer114_gene_58584_tx_5"; exon_id "17_73519557_73519751_-"; exonnum "3"; txlen "1398";
17	sraer114_mid	exon	73519557	73519751	0.0429029429146892	-	.	gene_id "sraer114_gene_58584"; transcript_id "sraer114_gene_58584_tx_6"; exon_id "17_73519557_73519751_-"; exonnum "3"; txlen "1372";
17	sraer114_mid	exon	73519557	73519751	0.0262851056417343	-	.	gene_id "sraer114_gene_58584"; transcript_id "sraer114_gene_58584_tx_7"; exon_id "17_73519557_73519751_-"; exonnum "3"; txlen "1265";
17	sraer114_mid	exon	73519557	73519751	0.0248830248393676	-	.	gene_id "sraer114_gene_58584"; transcript_id "sraer114_gene_58584_tx_8"; exon_id "17_73519557_73519751_-"; exonnum "4"; txlen "1378";
17	sraer114_mid	exon	73519557	73519751	0.0248830248393676	-	.	gene_id "sraer114_gene_58584"; transcript_id "sraer114_gene_58584_tx_9"; exon_id "17_73519557_73519751_-"; exonnum "4"; txlen "1485";
17	sraer114_mid	exon	73519999	73520223	0.066961198164981	-	.	gene_id "sraer114_gene_58584"; transcript_id "sraer114_gene_58584_tx_5"; exon_id "17_73519999_73520223_-"; exonnum "2"; txlen "1398";
17	sraer114_mid	exon	73519999	73520223	0.0248830248393676	-	.	gene_id "sraer114_gene_58584"; transcript_id "sraer114_gene_58584_tx_8"; exon_id "17_73519999_73520223_-"; exonnum "3"; txlen "1378";
17	sraer114_mid	exon	73519999	73520223	0.0248830248393676	-	.	gene_id "sraer114_gene_58584"; transcript_id "sraer114_gene_58584_tx_9"; exon_id "17_73519999_73520223_-"; exonnum "3"; txlen "1485";
17	sraer114_ss	exon	73523497	73523617	0.755925588391753	-	.	gene_id "sraer114_gene_58584"; transcript_id "sraer114_gene_58584_tx_2"; exon_id "17_73523497_73523617_-"; exonnum "1"; txlen "1173";
17	sraer114_ss	exon	73523497	73523617	0.066961198164981	-	.	gene_id "sraer114_gene_58584"; transcript_id "sraer114_gene_58584_tx_5"; exon_id "17_73523497_73523617_-"; exonnum "1"; txlen "1398";
17	sraer114_ss	exon	73524832	73525036	1.17932417929336	-	.	gene_id "sraer114_gene_58584"; transcript_id "sraer114_gene_58584_tx_1"; exon_id "17_73524832_73525036_-"; exonnum "1"; txlen "1257";
17	sraer114_mid	exon	73526264	73526442	0.0429029429146892	-	.	gene_id "sraer114_gene_58584"; transcript_id "sraer114_gene_58584_tx_6"; exon_id "17_73526264_73526442_-"; exonnum "2"; txlen "1372";
17	sraer114_mid	exon	73526264	73526442	0.0262851056417343	-	.	gene_id "sraer114_gene_58584"; transcript_id "sraer114_gene_58584_tx_7"; exon_id "17_73526264_73526442_-"; exonnum "2"; txlen "1265";
17	sraer114_mid	exon	73526376	73526442	0.541970894827414	-	.	gene_id "sraer114_gene_58584"; transcript_id "sraer114_gene_58584_tx_3"; exon_id "17_73526376_73526442_-"; exonnum "2"; txlen "1153";
17	sraer114_mid	exon	73526376	73526442	0.350686535880849	-	.	gene_id "sraer114_gene_58584"; transcript_id "sraer114_gene_58584_tx_4"; exon_id "17_73526376_73526442_-"; exonnum "2"; txlen "1260";
17	sraer114_mid	exon	73526376	73526442	0.0248830248393676	-	.	gene_id "sraer114_gene_58584"; transcript_id "sraer114_gene_58584_tx_8"; exon_id "17_73526376_73526442_-"; exonnum "2"; txlen "1378";
17	sraer114_mid	exon	73526376	73526442	0.0248830248393676	-	.	gene_id "sraer114_gene_58584"; transcript_id "sraer114_gene_58584_tx_9"; exon_id "17_73526376_73526442_-"; exonnum "2"; txlen "1485";
17	sraer114_mid	exon	73526886	73527026	0.350686535880849	-	.	gene_id "sraer114_gene_58584"; transcript_id "sraer114_gene_58584_tx_4"; exon_id "17_73526886_73527026_-"; exonnum "1"; txlen "1260";
17	sraer114_mid	exon	73526886	73527026	0.0429029429146892	-	.	gene_id "sraer114_gene_58584"; transcript_id "sraer114_gene_58584_tx_6"; exon_id "17_73526886_73527026_-"; exonnum "1"; txlen "1372";
17	sraer114_mid	exon	73526886	73527026	0.0248830248393676	-	.	gene_id "sraer114_gene_58584"; transcript_id "sraer114_gene_58584_tx_9"; exon_id "17_73526886_73527026_-"; exonnum "1"; txlen "1485";
17	sraer114_mid	exon	73526993	73527026	0.541970894827414	-	.	gene_id "sraer114_gene_58584"; transcript_id "sraer114_gene_58584_tx_3"; exon_id "17_73526993_73527026_-"; exonnum "1"; txlen "1153";
17	sraer114_mid	exon	73526993	73527026	0.0262851056417343	-	.	gene_id "sraer114_gene_58584"; transcript_id "sraer114_gene_58584_tx_7"; exon_id "17_73526993_73527026_-"; exonnum "1"; txlen "1265";
17	sraer114_mid	exon	73526993	73527026	0.0248830248393676	-	.	gene_id "sraer114_gene_58584"; transcript_id "sraer114_gene_58584_tx_8"; exon_id "17_73526993_73527026_-"; exonnum "1"; txlen "1378";
17	ensembl	exon	73542964	73543028	0	-	.	gene_id "ENSRNOG00000067481"; gene_version "2"; transcript_id "ENSRNOT00000097821"; transcript_version "2"; exon_number "5"; gene_name "LOC120097843"; gene_source "ensembl"; gene_biotype "lncRNA"; transcript_name "LOC120097843-201"; transcript_source "ensembl"; transcript_biotype "lncRNA"; exon_id "ENSRNOE00000793396"; exon_version "1";
17	ENSEMBL114_rn	exon	73542964	73543028	0.0152898575103145	-	.	gene_id "ENSRNOG00000067481"; transcript_id "ENSRNOG00000067481_tx_4"; exon_id "17_73542964_73543028_-"; exonnum "6"; txlen "1482";
17	ENSEMBL114_rn	exon	73542964	73543028	0.0152898575103145	-	.	gene_id "ENSRNOG00000067481"; transcript_id "ENSRNOG00000067481_tx_5"; exon_id "17_73542964_73543028_-"; exonnum "5"; txlen "1275";
17	ENSEMBL114_rn	exon	73542964	73543028	0.0152898575103145	-	.	gene_id "ENSRNOG00000067481"; transcript_id "ENSRNOG00000067481_tx_6"; exon_id "17_73542964_73543028_-"; exonnum "7"; txlen "1618";
17	ensembl	gene	73542964	73550910	0	-	.	gene_id "ENSRNOG00000067481"; gene_version "2"; gene_name "LOC120097843"; gene_source "ensembl"; gene_biotype "lncRNA";
17	ensembl	transcript	73542964	73550910	0	-	.	gene_id "ENSRNOG00000067481"; gene_version "2"; transcript_id "ENSRNOT00000097821"; transcript_version "2"; gene_name "LOC120097843"; gene_source "ensembl"; gene_biotype "lncRNA"; transcript_name "LOC120097843-201"; transcript_source "ensembl"; transcript_biotype "lncRNA";
17	ensembl	exon	73543991	73544142	0	-	.	gene_id "ENSRNOG00000067481"; gene_version "2"; transcript_id "ENSRNOT00000152544"; transcript_version "1"; exon_number "6"; gene_name "LOC120097843"; gene_source "ensembl"; gene_biotype "lncRNA"; transcript_name "LOC120097843-203"; transcript_source "ensembl"; transcript_biotype "lncRNA"; exon_id "ENSRNOE00000761153"; exon_version "1"; tag "Ensembl_canonical";
17	ensembl	exon	73543991	73544142	0	-	.	gene_id "ENSRNOG00000067481"; gene_version "2"; transcript_id "ENSRNOT00000107719"; transcript_version "2"; exon_number "5"; gene_name "LOC120097843"; gene_source "ensembl"; gene_biotype "lncRNA"; transcript_name "LOC120097843-202"; transcript_source "ensembl"; transcript_biotype "lncRNA"; exon_id "ENSRNOE00000761153"; exon_version "1";
17	ENSEMBL114_rn	exon	73543991	73544142	0.0132955282698387	-	.	gene_id "ENSRNOG00000067481"; transcript_id "ENSRNOG00000067481_tx_7"; exon_id "17_73543991_73544142_-"; exonnum "6"; txlen "1569";
17	ENSEMBL114_rn	exon	73543991	73544142	0.0132955282698387	-	.	gene_id "ENSRNOG00000067481"; transcript_id "ENSRNOG00000067481_tx_8"; exon_id "17_73543991_73544142_-"; exonnum "5"; txlen "1362";
17	ENSEMBL114_rn	exon	73543991	73544142	0.0132955282698387	-	.	gene_id "ENSRNOG00000067481"; transcript_id "ENSRNOG00000067481_tx_9"; exon_id "17_73543991_73544142_-"; exonnum "7"; txlen "1705";
17	ensembl	transcript	73543991	73550910	0	-	.	gene_id "ENSRNOG00000067481"; gene_version "2"; transcript_id "ENSRNOT00000152544"; transcript_version "1"; gene_name "LOC120097843"; gene_source "ensembl"; gene_biotype "lncRNA"; transcript_name "LOC120097843-203"; transcript_source "ensembl"; transcript_biotype "lncRNA"; tag "Ensembl_canonical";
17	ensembl	transcript	73543991	73550910	0	-	.	gene_id "ENSRNOG00000067481"; gene_version "2"; transcript_id "ENSRNOT00000107719"; transcript_version "2"; gene_name "LOC120097843"; gene_source "ensembl"; gene_biotype "lncRNA"; transcript_name "LOC120097843-202"; transcript_source "ensembl"; transcript_biotype "lncRNA";
17	ensembl	exon	73544428	73545210	0	-	.	gene_id "ENSRNOG00000067481"; gene_version "2"; transcript_id "ENSRNOT00000097821"; transcript_version "2"; exon_number "4"; gene_name "LOC120097843"; gene_source "ensembl"; gene_biotype "lncRNA"; transcript_name "LOC120097843-201"; transcript_source "ensembl"; transcript_biotype "lncRNA"; exon_id "ENSRNOE00000713159"; exon_version "1";
17	ensembl	exon	73544428	73545210	0	-	.	gene_id "ENSRNOG00000067481"; gene_version "2"; transcript_id "ENSRNOT00000152544"; transcript_version "1"; exon_number "5"; gene_name "LOC120097843"; gene_source "ensembl"; gene_biotype "lncRNA"; transcript_name "LOC120097843-203"; transcript_source "ensembl"; transcript_biotype "lncRNA"; exon_id "ENSRNOE00000713159"; exon_version "1"; tag "Ensembl_canonical";
17	ensembl	exon	73544428	73545210	0	-	.	gene_id "ENSRNOG00000067481"; gene_version "2"; transcript_id "ENSRNOT00000107719"; transcript_version "2"; exon_number "4"; gene_name "LOC120097843"; gene_source "ensembl"; gene_biotype "lncRNA"; transcript_name "LOC120097843-202"; transcript_source "ensembl"; transcript_biotype "lncRNA"; exon_id "ENSRNOE00000713159"; exon_version "1";
17	ENSEMBL114_rn	exon	73544428	73545210	0.0152898575103145	-	.	gene_id "ENSRNOG00000067481"; transcript_id "ENSRNOG00000067481_tx_4"; exon_id "17_73544428_73545210_-"; exonnum "5"; txlen "1482";
17	ENSEMBL114_rn	exon	73544428	73545210	0.0152898575103145	-	.	gene_id "ENSRNOG00000067481"; transcript_id "ENSRNOG00000067481_tx_5"; exon_id "17_73544428_73545210_-"; exonnum "4"; txlen "1275";
17	ENSEMBL114_rn	exon	73544428	73545210	0.0152898575103145	-	.	gene_id "ENSRNOG00000067481"; transcript_id "ENSRNOG00000067481_tx_6"; exon_id "17_73544428_73545210_-"; exonnum "6"; txlen "1618";
17	ENSEMBL114_rn	exon	73544428	73545210	0.0132955282698387	-	.	gene_id "ENSRNOG00000067481"; transcript_id "ENSRNOG00000067481_tx_7"; exon_id "17_73544428_73545210_-"; exonnum "5"; txlen "1569";
17	ENSEMBL114_rn	exon	73544428	73545210	0.0132955282698387	-	.	gene_id "ENSRNOG00000067481"; transcript_id "ENSRNOG00000067481_tx_8"; exon_id "17_73544428_73545210_-"; exonnum "4"; txlen "1362";
17	ENSEMBL114_rn	exon	73544428	73545210	0.0132955282698387	-	.	gene_id "ENSRNOG00000067481"; transcript_id "ENSRNOG00000067481_tx_9"; exon_id "17_73544428_73545210_-"; exonnum "6"; txlen "1705";
17	ensembl	exon	73544474	73545210	0	-	.	gene_id "ENSRNOG00000067481"; gene_version "2"; transcript_id "ENSRNOT00000171579"; transcript_version "1"; exon_number "6"; gene_name "LOC120097843"; gene_source "ensembl"; gene_biotype "lncRNA"; transcript_name "LOC120097843-204"; transcript_source "ensembl"; transcript_biotype "lncRNA"; exon_id "ENSRNOE00000786245"; exon_version "1";
17	ensembl	transcript	73544474	73550910	0	-	.	gene_id "ENSRNOG00000067481"; gene_version "2"; transcript_id "ENSRNOT00000171579"; transcript_version "1"; gene_name "LOC120097843"; gene_source "ensembl"; gene_biotype "lncRNA"; transcript_name "LOC120097843-204"; transcript_source "ensembl"; transcript_biotype "lncRNA";
17	ensembl	exon	73544796	73545210	0	-	.	gene_id "ENSRNOG00000067481"; gene_version "2"; transcript_id "ENSRNOT00000171902"; transcript_version "1"; exon_number "7"; gene_name "LOC120097843"; gene_source "ensembl"; gene_biotype "lncRNA"; transcript_name "LOC120097843-205"; transcript_source "ensembl"; transcript_biotype "lncRNA"; exon_id "ENSRNOE00000801756"; exon_version "1";
17	ensembl	transcript	73544796	73550910	0	-	.	gene_id "ENSRNOG00000067481"; gene_version "2"; transcript_id "ENSRNOT00000171902"; transcript_version "1"; gene_name "LOC120097843"; gene_source "ensembl"; gene_biotype "lncRNA"; transcript_name "LOC120097843-205"; transcript_source "ensembl"; transcript_biotype "lncRNA";
17	sraer114_mid	exon	73547556	73547692	0.0152898575103145	-	.	gene_id "ENSRNOG00000067481"; transcript_id "ENSRNOG00000067481_tx_4"; exon_id "17_73547556_73547692_-"; exonnum "4"; txlen "1482";
17	sraer114_mid	exon	73547556	73547692	0.0152898575103145	-	.	gene_id "ENSRNOG00000067481"; transcript_id "ENSRNOG00000067481_tx_5"; exon_id "17_73547556_73547692_-"; exonnum "3"; txlen "1275";
17	sraer114_mid	exon	73547556	73547692	0.0152898575103145	-	.	gene_id "ENSRNOG00000067481"; transcript_id "ENSRNOG00000067481_tx_6"; exon_id "17_73547556_73547692_-"; exonnum "5"; txlen "1618";
17	sraer114_mid	exon	73547556	73547692	0.0132955282698387	-	.	gene_id "ENSRNOG00000067481"; transcript_id "ENSRNOG00000067481_tx_7"; exon_id "17_73547556_73547692_-"; exonnum "4"; txlen "1569";
17	sraer114_mid	exon	73547556	73547692	0.0132955282698387	-	.	gene_id "ENSRNOG00000067481"; transcript_id "ENSRNOG00000067481_tx_8"; exon_id "17_73547556_73547692_-"; exonnum "3"; txlen "1362";
17	sraer114_mid	exon	73547556	73547692	0.0132955282698387	-	.	gene_id "ENSRNOG00000067481"; transcript_id "ENSRNOG00000067481_tx_9"; exon_id "17_73547556_73547692_-"; exonnum "5"; txlen "1705";
17	ensembl	exon	73547556	73547994	0	-	.	gene_id "ENSRNOG00000067481"; gene_version "2"; transcript_id "ENSRNOT00000097821"; transcript_version "2"; exon_number "3"; gene_name "LOC120097843"; gene_source "ensembl"; gene_biotype "lncRNA"; transcript_name "LOC120097843-201"; transcript_source "ensembl"; transcript_biotype "lncRNA"; exon_id "ENSRNOE00000586526"; exon_version "2";
17	ensembl	exon	73547556	73547994	0	-	.	gene_id "ENSRNOG00000067481"; gene_version "2"; transcript_id "ENSRNOT00000152544"; transcript_version "1"; exon_number "4"; gene_name "LOC120097843"; gene_source "ensembl"; gene_biotype "lncRNA"; transcript_name "LOC120097843-203"; transcript_source "ensembl"; transcript_biotype "lncRNA"; exon_id "ENSRNOE00000586526"; exon_version "2"; tag "Ensembl_canonical";
17	ensembl	exon	73547556	73547994	0	-	.	gene_id "ENSRNOG00000067481"; gene_version "2"; transcript_id "ENSRNOT00000107719"; transcript_version "2"; exon_number "3"; gene_name "LOC120097843"; gene_source "ensembl"; gene_biotype "lncRNA"; transcript_name "LOC120097843-202"; transcript_source "ensembl"; transcript_biotype "lncRNA"; exon_id "ENSRNOE00000586526"; exon_version "2";
17	ensembl	exon	73547556	73547994	0	-	.	gene_id "ENSRNOG00000067481"; gene_version "2"; transcript_id "ENSRNOT00000171579"; transcript_version "1"; exon_number "5"; gene_name "LOC120097843"; gene_source "ensembl"; gene_biotype "lncRNA"; transcript_name "LOC120097843-204"; transcript_source "ensembl"; transcript_biotype "lncRNA"; exon_id "ENSRNOE00000586526"; exon_version "2";
17	ensembl	exon	73547556	73547994	0	-	.	gene_id "ENSRNOG00000067481"; gene_version "2"; transcript_id "ENSRNOT00000171902"; transcript_version "1"; exon_number "6"; gene_name "LOC120097843"; gene_source "ensembl"; gene_biotype "lncRNA"; transcript_name "LOC120097843-205"; transcript_source "ensembl"; transcript_biotype "lncRNA"; exon_id "ENSRNOE00000586526"; exon_version "2";
17	ensembl	exon	73548424	73548626	0	-	.	gene_id "ENSRNOG00000067481"; gene_version "2"; transcript_id "ENSRNOT00000097821"; transcript_version "2"; exon_number "2"; gene_name "LOC120097843"; gene_source "ensembl"; gene_biotype "lncRNA"; transcript_name "LOC120097843-201"; transcript_source "ensembl"; transcript_biotype "lncRNA"; exon_id "ENSRNOE00000589202"; exon_version "1";
17	ensembl	exon	73548424	73548626	0	-	.	gene_id "ENSRNOG00000067481"; gene_version "2"; transcript_id "ENSRNOT00000152544"; transcript_version "1"; exon_number "3"; gene_name "LOC120097843"; gene_source "ensembl"; gene_biotype "lncRNA"; transcript_name "LOC120097843-203"; transcript_source "ensembl"; transcript_biotype "lncRNA"; exon_id "ENSRNOE00000589202"; exon_version "1"; tag "Ensembl_canonical";
17	ensembl	exon	73548424	73548626	0	-	.	gene_id "ENSRNOG00000067481"; gene_version "2"; transcript_id "ENSRNOT00000107719"; transcript_version "2"; exon_number "2"; gene_name "LOC120097843"; gene_source "ensembl"; gene_biotype "lncRNA"; transcript_name "LOC120097843-202"; transcript_source "ensembl"; transcript_biotype "lncRNA"; exon_id "ENSRNOE00000589202"; exon_version "1";
17	ensembl	exon	73548424	73548626	0	-	.	gene_id "ENSRNOG00000067481"; gene_version "2"; transcript_id "ENSRNOT00000171579"; transcript_version "1"; exon_number "4"; gene_name "LOC120097843"; gene_source "ensembl"; gene_biotype "lncRNA"; transcript_name "LOC120097843-204"; transcript_source "ensembl"; transcript_biotype "lncRNA"; exon_id "ENSRNOE00000589202"; exon_version "1";
17	ensembl	exon	73548424	73548626	0	-	.	gene_id "ENSRNOG00000067481"; gene_version "2"; transcript_id "ENSRNOT00000171902"; transcript_version "1"; exon_number "5"; gene_name "LOC120097843"; gene_source "ensembl"; gene_biotype "lncRNA"; transcript_name "LOC120097843-205"; transcript_source "ensembl"; transcript_biotype "lncRNA"; exon_id "ENSRNOE00000589202"; exon_version "1";
17	ENSEMBL114_rn	exon	73548424	73548626	0.0152898575103145	-	.	gene_id "ENSRNOG00000067481"; transcript_id "ENSRNOG00000067481_tx_4"; exon_id "17_73548424_73548626_-"; exonnum "3"; txlen "1482";
17	ENSEMBL114_rn	exon	73548424	73548626	0.0152898575103145	-	.	gene_id "ENSRNOG00000067481"; transcript_id "ENSRNOG00000067481_tx_5"; exon_id "17_73548424_73548626_-"; exonnum "2"; txlen "1275";
17	ENSEMBL114_rn	exon	73548424	73548626	0.0152898575103145	-	.	gene_id "ENSRNOG00000067481"; transcript_id "ENSRNOG00000067481_tx_6"; exon_id "17_73548424_73548626_-"; exonnum "4"; txlen "1618";
17	ENSEMBL114_rn	exon	73548424	73548626	0.0132955282698387	-	.	gene_id "ENSRNOG00000067481"; transcript_id "ENSRNOG00000067481_tx_7"; exon_id "17_73548424_73548626_-"; exonnum "3"; txlen "1569";
17	ENSEMBL114_rn	exon	73548424	73548626	0.0132955282698387	-	.	gene_id "ENSRNOG00000067481"; transcript_id "ENSRNOG00000067481_tx_8"; exon_id "17_73548424_73548626_-"; exonnum "2"; txlen "1362";
17	ENSEMBL114_rn	exon	73548424	73548626	0.0132955282698387	-	.	gene_id "ENSRNOG00000067481"; transcript_id "ENSRNOG00000067481_tx_9"; exon_id "17_73548424_73548626_-"; exonnum "4"; txlen "1705";
17	ensembl	exon	73549012	73549147	0	-	.	gene_id "ENSRNOG00000067481"; gene_version "2"; transcript_id "ENSRNOT00000171579"; transcript_version "1"; exon_number "3"; gene_name "LOC120097843"; gene_source "ensembl"; gene_biotype "lncRNA"; transcript_name "LOC120097843-204"; transcript_source "ensembl"; transcript_biotype "lncRNA"; exon_id "ENSRNOE00000624843"; exon_version "2";
17	ensembl	exon	73549012	73549147	0	-	.	gene_id "ENSRNOG00000067481"; gene_version "2"; transcript_id "ENSRNOT00000171902"; transcript_version "1"; exon_number "4"; gene_name "LOC120097843"; gene_source "ensembl"; gene_biotype "lncRNA"; transcript_name "LOC120097843-205"; transcript_source "ensembl"; transcript_biotype "lncRNA"; exon_id "ENSRNOE00000624843"; exon_version "2";
17	ENSEMBL114_rn	exon	73549012	73549147	0.0152898575103145	-	.	gene_id "ENSRNOG00000067481"; transcript_id "ENSRNOG00000067481_tx_6"; exon_id "17_73549012_73549147_-"; exonnum "3"; txlen "1618";
17	ENSEMBL114_rn	exon	73549012	73549147	0.0132955282698387	-	.	gene_id "ENSRNOG00000067481"; transcript_id "ENSRNOG00000067481_tx_9"; exon_id "17_73549012_73549147_-"; exonnum "3"; txlen "1705";
17	ensembl	exon	73549406	73549612	0	-	.	gene_id "ENSRNOG00000067481"; gene_version "2"; transcript_id "ENSRNOT00000152544"; transcript_version "1"; exon_number "2"; gene_name "LOC120097843"; gene_source "ensembl"; gene_biotype "lncRNA"; transcript_name "LOC120097843-203"; transcript_source "ensembl"; transcript_biotype "lncRNA"; exon_id "ENSRNOE00000721728"; exon_version "1"; tag "Ensembl_canonical";
17	ensembl	exon	73549406	73549612	0	-	.	gene_id "ENSRNOG00000067481"; gene_version "2"; transcript_id "ENSRNOT00000171579"; transcript_version "1"; exon_number "2"; gene_name "LOC120097843"; gene_source "ensembl"; gene_biotype "lncRNA"; transcript_name "LOC120097843-204"; transcript_source "ensembl"; transcript_biotype "lncRNA"; exon_id "ENSRNOE00000721728"; exon_version "1";
17	ensembl	exon	73549406	73549612	0	-	.	gene_id "ENSRNOG00000067481"; gene_version "2"; transcript_id "ENSRNOT00000171902"; transcript_version "1"; exon_number "3"; gene_name "LOC120097843"; gene_source "ensembl"; gene_biotype "lncRNA"; transcript_name "LOC120097843-205"; transcript_source "ensembl"; transcript_biotype "lncRNA"; exon_id "ENSRNOE00000721728"; exon_version "1";
17	ENSEMBL114_rn	exon	73549406	73549612	0.0152898575103145	-	.	gene_id "ENSRNOG00000067481"; transcript_id "ENSRNOG00000067481_tx_4"; exon_id "17_73549406_73549612_-"; exonnum "2"; txlen "1482";
17	ENSEMBL114_rn	exon	73549406	73549612	0.0152898575103145	-	.	gene_id "ENSRNOG00000067481"; transcript_id "ENSRNOG00000067481_tx_6"; exon_id "17_73549406_73549612_-"; exonnum "2"; txlen "1618";
17	ENSEMBL114_rn	exon	73549406	73549612	0.0132955282698387	-	.	gene_id "ENSRNOG00000067481"; transcript_id "ENSRNOG00000067481_tx_7"; exon_id "17_73549406_73549612_-"; exonnum "2"; txlen "1569";
17	ENSEMBL114_rn	exon	73549406	73549612	0.0132955282698387	-	.	gene_id "ENSRNOG00000067481"; transcript_id "ENSRNOG00000067481_tx_9"; exon_id "17_73549406_73549612_-"; exonnum "2"; txlen "1705";
17	ensembl	exon	73550387	73550473	0	-	.	gene_id "ENSRNOG00000067481"; gene_version "2"; transcript_id "ENSRNOT00000171902"; transcript_version "1"; exon_number "2"; gene_name "LOC120097843"; gene_source "ensembl"; gene_biotype "lncRNA"; transcript_name "LOC120097843-205"; transcript_source "ensembl"; transcript_biotype "lncRNA"; exon_id "ENSRNOE00000752548"; exon_version "1";
17	ENSEMBL114_rn	exon	73550387	73550473	0.0152898575103145	-	.	gene_id "ENSRNOG00000067481"; transcript_id "ENSRNOG00000067481_tx_4"; exon_id "17_73550387_73550473_-"; exonnum "1"; txlen "1482";
17	ENSEMBL114_rn	exon	73550387	73550473	0.0152898575103145	-	.	gene_id "ENSRNOG00000067481"; transcript_id "ENSRNOG00000067481_tx_5"; exon_id "17_73550387_73550473_-"; exonnum "1"; txlen "1275";
17	ENSEMBL114_rn	exon	73550387	73550473	0.0152898575103145	-	.	gene_id "ENSRNOG00000067481"; transcript_id "ENSRNOG00000067481_tx_6"; exon_id "17_73550387_73550473_-"; exonnum "1"; txlen "1618";
17	ENSEMBL114_rn	exon	73550387	73550473	0.0132955282698387	-	.	gene_id "ENSRNOG00000067481"; transcript_id "ENSRNOG00000067481_tx_7"; exon_id "17_73550387_73550473_-"; exonnum "1"; txlen "1569";
17	ENSEMBL114_rn	exon	73550387	73550473	0.0132955282698387	-	.	gene_id "ENSRNOG00000067481"; transcript_id "ENSRNOG00000067481_tx_8"; exon_id "17_73550387_73550473_-"; exonnum "1"; txlen "1362";
17	ENSEMBL114_rn	exon	73550387	73550473	0.0132955282698387	-	.	gene_id "ENSRNOG00000067481"; transcript_id "ENSRNOG00000067481_tx_9"; exon_id "17_73550387_73550473_-"; exonnum "1"; txlen "1705";
17	ensembl	exon	73550387	73550910	0	-	.	gene_id "ENSRNOG00000067481"; gene_version "2"; transcript_id "ENSRNOT00000097821"; transcript_version "2"; exon_number "1"; gene_name "LOC120097843"; gene_source "ensembl"; gene_biotype "lncRNA"; transcript_name "LOC120097843-201"; transcript_source "ensembl"; transcript_biotype "lncRNA"; exon_id "ENSRNOE00000635993"; exon_version "2";
17	ensembl	exon	73550387	73550910	0	-	.	gene_id "ENSRNOG00000067481"; gene_version "2"; transcript_id "ENSRNOT00000152544"; transcript_version "1"; exon_number "1"; gene_name "LOC120097843"; gene_source "ensembl"; gene_biotype "lncRNA"; transcript_name "LOC120097843-203"; transcript_source "ensembl"; transcript_biotype "lncRNA"; exon_id "ENSRNOE00000635993"; exon_version "2"; tag "Ensembl_canonical";
17	ensembl	exon	73550387	73550910	0	-	.	gene_id "ENSRNOG00000067481"; gene_version "2"; transcript_id "ENSRNOT00000107719"; transcript_version "2"; exon_number "1"; gene_name "LOC120097843"; gene_source "ensembl"; gene_biotype "lncRNA"; transcript_name "LOC120097843-202"; transcript_source "ensembl"; transcript_biotype "lncRNA"; exon_id "ENSRNOE00000635993"; exon_version "2";
17	ensembl	exon	73550387	73550910	0	-	.	gene_id "ENSRNOG00000067481"; gene_version "2"; transcript_id "ENSRNOT00000171579"; transcript_version "1"; exon_number "1"; gene_name "LOC120097843"; gene_source "ensembl"; gene_biotype "lncRNA"; transcript_name "LOC120097843-204"; transcript_source "ensembl"; transcript_biotype "lncRNA"; exon_id "ENSRNOE00000635993"; exon_version "2";
17	ensembl	exon	73550655	73550910	0	-	.	gene_id "ENSRNOG00000067481"; gene_version "2"; transcript_id "ENSRNOT00000171902"; transcript_version "1"; exon_number "1"; gene_name "LOC120097843"; gene_source "ensembl"; gene_biotype "lncRNA"; transcript_name "LOC120097843-205"; transcript_source "ensembl"; transcript_biotype "lncRNA"; exon_id "ENSRNOE00000676596"; exon_version "1";
17	ensembl	exon	73598789	73599250	0	-	.	gene_id "ENSRNOG00000090957"; gene_version "1"; transcript_id "ENSRNOT00000130833"; transcript_version "1"; exon_number "3"; gene_source "ensembl"; gene_biotype "lncRNA"; transcript_source "ensembl"; transcript_biotype "lncRNA"; exon_id "ENSRNOE00000697874"; exon_version "1"; tag "Ensembl_canonical";
17	ensembl	gene	73598789	73600681	0	-	.	gene_id "ENSRNOG00000090957"; gene_version "1"; gene_source "ensembl"; gene_biotype "lncRNA";
17	ensembl	transcript	73598789	73600681	0	-	.	gene_id "ENSRNOG00000090957"; gene_version "1"; transcript_id "ENSRNOT00000130833"; transcript_version "1"; gene_source "ensembl"; gene_biotype "lncRNA"; transcript_source "ensembl"; transcript_biotype "lncRNA"; tag "Ensembl_canonical";
17	ensembl	exon	73600285	73600516	0	-	.	gene_id "ENSRNOG00000090957"; gene_version "1"; transcript_id "ENSRNOT00000130833"; transcript_version "1"; exon_number "2"; gene_source "ensembl"; gene_biotype "lncRNA"; transcript_source "ensembl"; transcript_biotype "lncRNA"; exon_id "ENSRNOE00000773258"; exon_version "1"; tag "Ensembl_canonical";
17	ensembl	exon	73600618	73600681	0	-	.	gene_id "ENSRNOG00000090957"; gene_version "1"; transcript_id "ENSRNOT00000130833"; transcript_version "1"; exon_number "1"; gene_source "ensembl"; gene_biotype "lncRNA"; transcript_source "ensembl"; transcript_biotype "lncRNA"; exon_id "ENSRNOE00000696913"; exon_version "1"; tag "Ensembl_canonical";
17	sraer114_es	exon	73619949	73620441	0.229671009907376	-	.	gene_id "sraer114_gene_53140"; transcript_id "sraer114_gene_53140_tx_1"; exon_id "17_73619949_73620441_-"; exonnum "2"; txlen "772";
17	sraer114_es	exon	73640452	73641092	0.0135748491764685	-	.	gene_id "sraer114_gene_53140"; transcript_id "sraer114_gene_53140_tx_2"; exon_id "17_73640452_73641092_-"; exonnum "2"; txlen "920";
17	sraer114_ss	exon	73641700	73641978	0.229671009907376	-	.	gene_id "sraer114_gene_53140"; transcript_id "sraer114_gene_53140_tx_1"; exon_id "17_73641700_73641978_-"; exonnum "1"; txlen "772";
17	sraer114_ss	exon	73641700	73641978	0.0135748491764685	-	.	gene_id "sraer114_gene_53140"; transcript_id "sraer114_gene_53140_tx_2"; exon_id "17_73641700_73641978_-"; exonnum "1"; txlen "920";
17	sraer114_es	exon	73709061	73709264	0.0292474198881526	-	.	gene_id "sraer114_gene_44336"; transcript_id "sraer114_gene_44336_tx_2"; exon_id "17_73709061_73709264_-"; exonnum "4"; txlen "514";
17	sraer114_mid	exon	73709546	73709624	0.0292474198881526	-	.	gene_id "sraer114_gene_44336"; transcript_id "sraer114_gene_44336_tx_2"; exon_id "17_73709546_73709624_-"; exonnum "3"; txlen "514";
17	sraer114_mid	exon	73709998	73710083	0.0292474198881526	-	.	gene_id "sraer114_gene_44336"; transcript_id "sraer114_gene_44336_tx_2"; exon_id "17_73709998_73710083_-"; exonnum "2"; txlen "514";
17	sraer114_ss	exon	73710951	73711095	0.0292474198881526	-	.	gene_id "sraer114_gene_44336"; transcript_id "sraer114_gene_44336_tx_2"; exon_id "17_73710951_73711095_-"; exonnum "1"; txlen "514";
17	ensembl	exon	73873897	73874378	0	-	.	gene_id "ENSRNOG00000071651"; gene_version "1"; transcript_id "ENSRNOT00000158523"; transcript_version "1"; exon_number "4"; gene_source "ensembl"; gene_biotype "lncRNA"; transcript_source "ensembl"; transcript_biotype "lncRNA"; exon_id "ENSRNOE00000710767"; exon_version "1";
17	ensembl	gene	73873897	73906467	0	-	.	gene_id "ENSRNOG00000071651"; gene_version "1"; gene_source "ensembl"; gene_biotype "lncRNA";
17	ensembl	transcript	73873897	73906467	0	-	.	gene_id "ENSRNOG00000071651"; gene_version "1"; transcript_id "ENSRNOT00000158523"; transcript_version "1"; gene_source "ensembl"; gene_biotype "lncRNA"; transcript_source "ensembl"; transcript_biotype "lncRNA";
17	ensembl	exon	73874045	73874378	0	-	.	gene_id "ENSRNOG00000071651"; gene_version "1"; transcript_id "ENSRNOT00000143131"; transcript_version "1"; exon_number "3"; gene_source "ensembl"; gene_biotype "lncRNA"; transcript_source "ensembl"; transcript_biotype "lncRNA"; exon_id "ENSRNOE00000806780"; exon_version "1";
17	ENSEMBL114_rn	exon	73874045	73874378	0.0287218910948936	-	.	gene_id "ENSRNOG00000071651"; transcript_id "ENSRNOG00000071651_tx_4"; exon_id "17_73874045_73874378_-"; exonnum "3"; txlen "656";
17	ensembl	transcript	73874045	73875777	0	-	.	gene_id "ENSRNOG00000071651"; gene_version "1"; transcript_id "ENSRNOT00000143131"; transcript_version "1"; gene_source "ensembl"; gene_biotype "lncRNA"; transcript_source "ensembl"; transcript_biotype "lncRNA";
17	ensembl	exon	73875228	73875369	0	-	.	gene_id "ENSRNOG00000071651"; gene_version "1"; transcript_id "ENSRNOT00000158523"; transcript_version "1"; exon_number "3"; gene_source "ensembl"; gene_biotype "lncRNA"; transcript_source "ensembl"; transcript_biotype "lncRNA"; exon_id "ENSRNOE00000683424"; exon_version "1";
17	ensembl	exon	73875228	73875369	0	-	.	gene_id "ENSRNOG00000071651"; gene_version "1"; transcript_id "ENSRNOT00000143131"; transcript_version "1"; exon_number "2"; gene_source "ensembl"; gene_biotype "lncRNA"; transcript_source "ensembl"; transcript_biotype "lncRNA"; exon_id "ENSRNOE00000683424"; exon_version "1";
17	ENSEMBL114_rn	exon	73875228	73875369	0.0287218910948936	-	.	gene_id "ENSRNOG00000071651"; transcript_id "ENSRNOG00000071651_tx_4"; exon_id "17_73875228_73875369_-"; exonnum "2"; txlen "656";
17	ensembl	exon	73875696	73875777	0	-	.	gene_id "ENSRNOG00000071651"; gene_version "1"; transcript_id "ENSRNOT00000143131"; transcript_version "1"; exon_number "1"; gene_source "ensembl"; gene_biotype "lncRNA"; transcript_source "ensembl"; transcript_biotype "lncRNA"; exon_id "ENSRNOE00000760787"; exon_version "1";
17	sraer114_ss	exon	73892485	73892664	0.0287218910948936	-	.	gene_id "ENSRNOG00000071651"; transcript_id "ENSRNOG00000071651_tx_4"; exon_id "17_73892485_73892664_-"; exonnum "1"; txlen "656";
17	ensembl	exon	73896430	73899567	0	-	.	gene_id "ENSRNOG00000071651"; gene_version "1"; transcript_id "ENSRNOT00000144153"; transcript_version "1"; exon_number "3"; gene_source "ensembl"; gene_biotype "lncRNA"; transcript_source "ensembl"; transcript_biotype "lncRNA"; exon_id "ENSRNOE00000813737"; exon_version "1"; tag "Ensembl_canonical";
17	ensembl	transcript	73896430	73906467	0	-	.	gene_id "ENSRNOG00000071651"; gene_version "1"; transcript_id "ENSRNOT00000144153"; transcript_version "1"; gene_source "ensembl"; gene_biotype "lncRNA"; transcript_source "ensembl"; transcript_biotype "lncRNA"; tag "Ensembl_canonical";
17	ensembl	exon	73896433	73899567	0	-	.	gene_id "ENSRNOG00000071651"; gene_version "1"; transcript_id "ENSRNOT00000144556"; transcript_version "1"; exon_number "4"; gene_source "ensembl"; gene_biotype "lncRNA"; transcript_source "ensembl"; transcript_biotype "lncRNA"; exon_id "ENSRNOE00000812826"; exon_version "1";
17	ensembl	transcript	73896433	73906467	0	-	.	gene_id "ENSRNOG00000071651"; gene_version "1"; transcript_id "ENSRNOT00000144556"; transcript_version "1"; gene_source "ensembl"; gene_biotype "lncRNA"; transcript_source "ensembl"; transcript_biotype "lncRNA";
17	ensembl	exon	73896851	73899567	0	-	.	gene_id "ENSRNOG00000071651"; gene_version "1"; transcript_id "ENSRNOT00000130902"; transcript_version "1"; exon_number "4"; gene_source "ensembl"; gene_biotype "lncRNA"; transcript_source "ensembl"; transcript_biotype "lncRNA"; exon_id "ENSRNOE00000795398"; exon_version "1";
17	ensembl	transcript	73896851	73905946	0	-	.	gene_id "ENSRNOG00000071651"; gene_version "1"; transcript_id "ENSRNOT00000130902"; transcript_version "1"; gene_source "ensembl"; gene_biotype "lncRNA"; transcript_source "ensembl"; transcript_biotype "lncRNA";
17	ensembl	exon	73901197	73901347	0	-	.	gene_id "ENSRNOG00000071651"; gene_version "1"; transcript_id "ENSRNOT00000158523"; transcript_version "1"; exon_number "2"; gene_source "ensembl"; gene_biotype "lncRNA"; transcript_source "ensembl"; transcript_biotype "lncRNA"; exon_id "ENSRNOE00000762736"; exon_version "1";
17	ensembl	exon	73901197	73901347	0	-	.	gene_id "ENSRNOG00000071651"; gene_version "1"; transcript_id "ENSRNOT00000144153"; transcript_version "1"; exon_number "2"; gene_source "ensembl"; gene_biotype "lncRNA"; transcript_source "ensembl"; transcript_biotype "lncRNA"; exon_id "ENSRNOE00000762736"; exon_version "1"; tag "Ensembl_canonical";
17	ensembl	exon	73901197	73901347	0	-	.	gene_id "ENSRNOG00000071651"; gene_version "1"; transcript_id "ENSRNOT00000144556"; transcript_version "1"; exon_number "3"; gene_source "ensembl"; gene_biotype "lncRNA"; transcript_source "ensembl"; transcript_biotype "lncRNA"; exon_id "ENSRNOE00000762736"; exon_version "1";
17	ensembl	exon	73901197	73901347	0	-	.	gene_id "ENSRNOG00000071651"; gene_version "1"; transcript_id "ENSRNOT00000130902"; transcript_version "1"; exon_number "3"; gene_source "ensembl"; gene_biotype "lncRNA"; transcript_source "ensembl"; transcript_biotype "lncRNA"; exon_id "ENSRNOE00000762736"; exon_version "1";
17	ensembl	exon	73903025	73903127	0	-	.	gene_id "ENSRNOG00000071651"; gene_version "1"; transcript_id "ENSRNOT00000130902"; transcript_version "1"; exon_number "2"; gene_source "ensembl"; gene_biotype "lncRNA"; transcript_source "ensembl"; transcript_biotype "lncRNA"; exon_id "ENSRNOE00000756492"; exon_version "1";
17	ensembl	exon	73903729	73905885	0	-	.	gene_id "ENSRNOG00000071651"; gene_version "1"; transcript_id "ENSRNOT00000144556"; transcript_version "1"; exon_number "2"; gene_source "ensembl"; gene_biotype "lncRNA"; transcript_source "ensembl"; transcript_biotype "lncRNA"; exon_id "ENSRNOE00000703548"; exon_version "1";
17	ensembl	exon	73903729	73905946	0	-	.	gene_id "ENSRNOG00000071651"; gene_version "1"; transcript_id "ENSRNOT00000130902"; transcript_version "1"; exon_number "1"; gene_source "ensembl"; gene_biotype "lncRNA"; transcript_source "ensembl"; transcript_biotype "lncRNA"; exon_id "ENSRNOE00000789397"; exon_version "1";
17	ensembl	exon	73903729	73906467	0	-	.	gene_id "ENSRNOG00000071651"; gene_version "1"; transcript_id "ENSRNOT00000158523"; transcript_version "1"; exon_number "1"; gene_source "ensembl"; gene_biotype "lncRNA"; transcript_source "ensembl"; transcript_biotype "lncRNA"; exon_id "ENSRNOE00000718886"; exon_version "1";
17	ensembl	exon	73903729	73906467	0	-	.	gene_id "ENSRNOG00000071651"; gene_version "1"; transcript_id "ENSRNOT00000144153"; transcript_version "1"; exon_number "1"; gene_source "ensembl"; gene_biotype "lncRNA"; transcript_source "ensembl"; transcript_biotype "lncRNA"; exon_id "ENSRNOE00000718886"; exon_version "1"; tag "Ensembl_canonical";
17	ensembl	exon	73906092	73906467	0	-	.	gene_id "ENSRNOG00000071651"; gene_version "1"; transcript_id "ENSRNOT00000144556"; transcript_version "1"; exon_number "1"; gene_source "ensembl"; gene_biotype "lncRNA"; transcript_source "ensembl"; transcript_biotype "lncRNA"; exon_id "ENSRNOE00000728073"; exon_version "1";
17	sraer114_es	exon	73916801	73917227	0.0127201489946277	-	.	gene_id "ENSRNOG00000071403"; transcript_id "ENSRNOG00000071403_tx_2"; exon_id "17_73916801_73917227_-"; exonnum "7"; txlen "1042";
17	sraer114_es	exon	73916801	73917227	0.0117416759950409	-	.	gene_id "ENSRNOG00000071403"; transcript_id "ENSRNOG00000071403_tx_3"; exon_id "17_73916801_73917227_-"; exonnum "6"; txlen "969";
17	sraer114_es	exon	73916801	73917227	0.0107632029954542	-	.	gene_id "ENSRNOG00000071403"; transcript_id "ENSRNOG00000071403_tx_4"; exon_id "17_73916801_73917227_-"; exonnum "6"; txlen "969";
17	ensembl	exon	73917996	73918193	0	-	.	gene_id "ENSRNOG00000071403"; gene_version "1"; transcript_id "ENSRNOT00000158610"; transcript_version "1"; exon_number "3"; gene_source "ensembl"; gene_biotype "lncRNA"; transcript_source "ensembl"; transcript_biotype "lncRNA"; exon_id "ENSRNOE00000791320"; exon_version "1"; tag "Ensembl_canonical";
17	ensembl	gene	73917996	73928425	0	-	.	gene_id "ENSRNOG00000071403"; gene_version "1"; gene_source "ensembl"; gene_biotype "lncRNA";
17	ensembl	transcript	73917996	73928425	0	-	.	gene_id "ENSRNOG00000071403"; gene_version "1"; transcript_id "ENSRNOT00000158610"; transcript_version "1"; gene_source "ensembl"; gene_biotype "lncRNA"; transcript_source "ensembl"; transcript_biotype "lncRNA"; tag "Ensembl_canonical";
17	ensembl	exon	73919553	73919601	0	-	.	gene_id "ENSRNOG00000071403"; gene_version "1"; transcript_id "ENSRNOT00000158610"; transcript_version "1"; exon_number "2"; gene_source "ensembl"; gene_biotype "lncRNA"; transcript_source "ensembl"; transcript_biotype "lncRNA"; exon_id "ENSRNOE00000801993"; exon_version "1"; tag "Ensembl_canonical";
17	ENSEMBL114_rn	exon	73919553	73919601	0.0127201489946277	-	.	gene_id "ENSRNOG00000071403"; transcript_id "ENSRNOG00000071403_tx_2"; exon_id "17_73919553_73919601_-"; exonnum "6"; txlen "1042";
17	ENSEMBL114_rn	exon	73919553	73919601	0.0117416759950409	-	.	gene_id "ENSRNOG00000071403"; transcript_id "ENSRNOG00000071403_tx_3"; exon_id "17_73919553_73919601_-"; exonnum "5"; txlen "969";
17	ENSEMBL114_rn	exon	73919553	73919601	0.0107632029954542	-	.	gene_id "ENSRNOG00000071403"; transcript_id "ENSRNOG00000071403_tx_4"; exon_id "17_73919553_73919601_-"; exonnum "5"; txlen "969";
17	ensembl	exon	73928345	73928425	0	-	.	gene_id "ENSRNOG00000071403"; gene_version "1"; transcript_id "ENSRNOT00000158610"; transcript_version "1"; exon_number "1"; gene_source "ensembl"; gene_biotype "lncRNA"; transcript_source "ensembl"; transcript_biotype "lncRNA"; exon_id "ENSRNOE00000745986"; exon_version "1"; tag "Ensembl_canonical";
17	sraer114_mid	exon	73928345	73928485	0.0127201489946277	-	.	gene_id "ENSRNOG00000071403"; transcript_id "ENSRNOG00000071403_tx_2"; exon_id "17_73928345_73928485_-"; exonnum "5"; txlen "1042";
17	sraer114_mid	exon	73928345	73928485	0.0117416759950409	-	.	gene_id "ENSRNOG00000071403"; transcript_id "ENSRNOG00000071403_tx_3"; exon_id "17_73928345_73928485_-"; exonnum "4"; txlen "969";
17	sraer114_mid	exon	73928345	73928485	0.0107632029954542	-	.	gene_id "ENSRNOG00000071403"; transcript_id "ENSRNOG00000071403_tx_4"; exon_id "17_73928345_73928485_-"; exonnum "4"; txlen "969";
17	sraer114_mid	exon	73929169	73929260	0.0127201489946277	-	.	gene_id "ENSRNOG00000071403"; transcript_id "ENSRNOG00000071403_tx_2"; exon_id "17_73929169_73929260_-"; exonnum "4"; txlen "1042";
17	sraer114_mid	exon	73929169	73929260	0.0117416759950409	-	.	gene_id "ENSRNOG00000071403"; transcript_id "ENSRNOG00000071403_tx_3"; exon_id "17_73929169_73929260_-"; exonnum "3"; txlen "969";
17	sraer114_mid	exon	73929169	73929260	0.0107632029954542	-	.	gene_id "ENSRNOG00000071403"; transcript_id "ENSRNOG00000071403_tx_4"; exon_id "17_73929169_73929260_-"; exonnum "3"; txlen "969";
17	sraer114_mid	exon	73961187	73961364	0.0127201489946277	-	.	gene_id "ENSRNOG00000071403"; transcript_id "ENSRNOG00000071403_tx_2"; exon_id "17_73961187_73961364_-"; exonnum "3"; txlen "1042";
17	sraer114_mid	exon	73961187	73961364	0.0117416759950409	-	.	gene_id "ENSRNOG00000071403"; transcript_id "ENSRNOG00000071403_tx_3"; exon_id "17_73961187_73961364_-"; exonnum "2"; txlen "969";
17	sraer114_mid	exon	73961187	73961364	0.0107632029954542	-	.	gene_id "ENSRNOG00000071403"; transcript_id "ENSRNOG00000071403_tx_4"; exon_id "17_73961187_73961364_-"; exonnum "2"; txlen "969";
17	sraer114_mid	exon	73964626	73964698	0.0127201489946277	-	.	gene_id "ENSRNOG00000071403"; transcript_id "ENSRNOG00000071403_tx_2"; exon_id "17_73964626_73964698_-"; exonnum "2"; txlen "1042";
17	sraer114_ss	exon	73965233	73965314	0.0107632029954542	-	.	gene_id "ENSRNOG00000071403"; transcript_id "ENSRNOG00000071403_tx_4"; exon_id "17_73965233_73965314_-"; exonnum "1"; txlen "969";
17	sraer114_ss	exon	73965797	73965878	0.0127201489946277	-	.	gene_id "ENSRNOG00000071403"; transcript_id "ENSRNOG00000071403_tx_2"; exon_id "17_73965797_73965878_-"; exonnum "1"; txlen "1042";
17	sraer114_ss	exon	73965797	73965878	0.0117416759950409	-	.	gene_id "ENSRNOG00000071403"; transcript_id "ENSRNOG00000071403_tx_3"; exon_id "17_73965797_73965878_-"; exonnum "1"; txlen "969";
17	sraer114_es	exon	74076954	74077526	1.72888826150821	-	.	gene_id "sraer114_gene_44338"; transcript_id "sraer114_gene_44338_tx_1"; exon_id "17_74076954_74077526_-"; exonnum "2"; txlen "781";
17	sraer114_es	exon	74076954	74077526	1.46245912454022	-	.	gene_id "sraer114_gene_44338"; transcript_id "sraer114_gene_44338_tx_2"; exon_id "17_74076954_74077526_-"; exonnum "2"; txlen "694";
17	sraer114_es	exon	74076954	74077526	0.662615923911197	-	.	gene_id "sraer114_gene_44338"; transcript_id "sraer114_gene_44338_tx_3"; exon_id "17_74076954_74077526_-"; exonnum "2"; txlen "947";
17	sraer114_es	exon	74076954	74077526	0.41210299489447	-	.	gene_id "sraer114_gene_44338"; transcript_id "sraer114_gene_44338_tx_4"; exon_id "17_74076954_74077526_-"; exonnum "2"; txlen "798";
17	sraer114_es	exon	74076954	74077526	0.151865912965017	-	.	gene_id "sraer114_gene_44338"; transcript_id "sraer114_gene_44338_tx_5"; exon_id "17_74076954_74077526_-"; exonnum "2"; txlen "680";
17	sraer114_es	exon	74076954	74077526	0.132337337282374	-	.	gene_id "sraer114_gene_44338"; transcript_id "sraer114_gene_44338_tx_6"; exon_id "17_74076954_74077526_-"; exonnum "3"; txlen "999";
17	sraer114_es	exon	74076954	74077526	0.123257123373504	-	.	gene_id "sraer114_gene_44338"; transcript_id "sraer114_gene_44338_tx_7"; exon_id "17_74076954_74077526_-"; exonnum "3"; txlen "863";
17	sraer114_ss	exon	74077978	74078098	1.46245912454022	-	.	gene_id "sraer114_gene_44338"; transcript_id "sraer114_gene_44338_tx_2"; exon_id "17_74077978_74078098_-"; exonnum "1"; txlen "694";
17	sraer114_ss	exon	74081416	74081640	0.41210299489447	-	.	gene_id "sraer114_gene_44338"; transcript_id "sraer114_gene_44338_tx_4"; exon_id "17_74081416_74081640_-"; exonnum "1"; txlen "798";
17	sraer114_ss	exon	74088811	74088917	0.151865912965017	-	.	gene_id "sraer114_gene_44338"; transcript_id "sraer114_gene_44338_tx_5"; exon_id "17_74088811_74088917_-"; exonnum "1"; txlen "680";
17	sraer114_mid	exon	74089637	74089718	0.123257123373504	-	.	gene_id "sraer114_gene_44338"; transcript_id "sraer114_gene_44338_tx_7"; exon_id "17_74089637_74089718_-"; exonnum "2"; txlen "863";
17	sraer114_ss	exon	74099413	74099620	1.72888826150821	-	.	gene_id "sraer114_gene_44338"; transcript_id "sraer114_gene_44338_tx_1"; exon_id "17_74099413_74099620_-"; exonnum "1"; txlen "781";
17	sraer114_ss	exon	74099413	74099620	0.123257123373504	-	.	gene_id "sraer114_gene_44338"; transcript_id "sraer114_gene_44338_tx_7"; exon_id "17_74099413_74099620_-"; exonnum "1"; txlen "863";
17	sraer114_mid	exon	74107303	74107354	0.132337337282374	-	.	gene_id "sraer114_gene_44338"; transcript_id "sraer114_gene_44338_tx_6"; exon_id "17_74107303_74107354_-"; exonnum "2"; txlen "999";
17	sraer114_ss	exon	74107535	74107908	0.662615923911197	-	.	gene_id "sraer114_gene_44338"; transcript_id "sraer114_gene_44338_tx_3"; exon_id "17_74107535_74107908_-"; exonnum "1"; txlen "947";
17	sraer114_ss	exon	74107535	74107908	0.132337337282374	-	.	gene_id "sraer114_gene_44338"; transcript_id "sraer114_gene_44338_tx_6"; exon_id "17_74107535_74107908_-"; exonnum "1"; txlen "999";
17	sraer114_es	exon	74231151	74231532	0.0231390789914481	-	.	gene_id "sraer114_gene_44339"; transcript_id "sraer114_gene_44339_tx_1"; exon_id "17_74231151_74231532_-"; exonnum "2"; txlen "573";
17	sraer114_es	exon	74233675	74234040	0.0179022964846063	-	.	gene_id "sraer114_gene_44339"; transcript_id "sraer114_gene_44339_tx_2"; exon_id "17_74233675_74234040_-"; exonnum "2"; txlen "557";
17	sraer114_ss	exon	74234861	74235051	0.0231390789914481	-	.	gene_id "sraer114_gene_44339"; transcript_id "sraer114_gene_44339_tx_1"; exon_id "17_74234861_74235051_-"; exonnum "1"; txlen "573";
17	sraer114_ss	exon	74234861	74235051	0.0179022964846063	-	.	gene_id "sraer114_gene_44339"; transcript_id "sraer114_gene_44339_tx_2"; exon_id "17_74234861_74235051_-"; exonnum "1"; txlen "557";
17	sraer114_es	exon	74419456	74419870	0.658784002275875	-	.	gene_id "sraer114_gene_44340"; transcript_id "sraer114_gene_44340_tx_1"; exon_id "17_74419456_74419870_-"; exonnum "3"; txlen "734";
17	sraer114_es	exon	74419456	74419870	0.553790222762093	-	.	gene_id "sraer114_gene_44340"; transcript_id "sraer114_gene_44340_tx_2"; exon_id "17_74419456_74419870_-"; exonnum "5"; txlen "1030";
17	sraer114_es	exon	74419456	74419870	0.4981835620467	-	.	gene_id "sraer114_gene_44340"; transcript_id "sraer114_gene_44340_tx_3"; exon_id "17_74419456_74419870_-"; exonnum "4"; txlen "889";
17	sraer114_es	exon	74419456	74419870	0.460709926638659	-	.	gene_id "sraer114_gene_44340"; transcript_id "sraer114_gene_44340_tx_4"; exon_id "17_74419456_74419870_-"; exonnum "4"; txlen "875";
17	sraer114_es	exon	74419456	74419870	0.230386119393161	-	.	gene_id "sraer114_gene_44340"; transcript_id "sraer114_gene_44340_tx_5"; exon_id "17_74419456_74419870_-"; exonnum "4"; txlen "892";
17	sraer114_es	exon	74419456	74419870	0.230116033138627	-	.	gene_id "sraer114_gene_44340"; transcript_id "sraer114_gene_44340_tx_6"; exon_id "17_74419456_74419870_-"; exonnum "5"; txlen "1033";
17	sraer114_mid	exon	74421940	74422092	0.658784002275875	-	.	gene_id "sraer114_gene_44340"; transcript_id "sraer114_gene_44340_tx_1"; exon_id "17_74421940_74422092_-"; exonnum "2"; txlen "734";
17	sraer114_mid	exon	74421940	74422092	0.553790222762093	-	.	gene_id "sraer114_gene_44340"; transcript_id "sraer114_gene_44340_tx_2"; exon_id "17_74421940_74422092_-"; exonnum "4"; txlen "1030";
17	sraer114_mid	exon	74421940	74422092	0.4981835620467	-	.	gene_id "sraer114_gene_44340"; transcript_id "sraer114_gene_44340_tx_3"; exon_id "17_74421940_74422092_-"; exonnum "3"; txlen "889";
17	sraer114_mid	exon	74421940	74422092	0.460709926638659	-	.	gene_id "sraer114_gene_44340"; transcript_id "sraer114_gene_44340_tx_4"; exon_id "17_74421940_74422092_-"; exonnum "3"; txlen "875";
17	sraer114_mid	exon	74421940	74422092	0.230386119393161	-	.	gene_id "sraer114_gene_44340"; transcript_id "sraer114_gene_44340_tx_5"; exon_id "17_74421940_74422092_-"; exonnum "3"; txlen "892";
17	sraer114_mid	exon	74421940	74422092	0.230116033138627	-	.	gene_id "sraer114_gene_44340"; transcript_id "sraer114_gene_44340_tx_6"; exon_id "17_74421940_74422092_-"; exonnum "4"; txlen "1033";
17	sraer114_mid	exon	74423098	74423238	0.553790222762093	-	.	gene_id "sraer114_gene_44340"; transcript_id "sraer114_gene_44340_tx_2"; exon_id "17_74423098_74423238_-"; exonnum "3"; txlen "1030";
17	sraer114_mid	exon	74423098	74423238	0.460709926638659	-	.	gene_id "sraer114_gene_44340"; transcript_id "sraer114_gene_44340_tx_4"; exon_id "17_74423098_74423238_-"; exonnum "2"; txlen "875";
17	sraer114_mid	exon	74423098	74423238	0.230116033138627	-	.	gene_id "sraer114_gene_44340"; transcript_id "sraer114_gene_44340_tx_6"; exon_id "17_74423098_74423238_-"; exonnum "3"; txlen "1033";
17	sraer114_mid	exon	74428373	74428527	0.553790222762093	-	.	gene_id "sraer114_gene_44340"; transcript_id "sraer114_gene_44340_tx_2"; exon_id "17_74428373_74428527_-"; exonnum "2"; txlen "1030";
17	sraer114_mid	exon	74428373	74428527	0.4981835620467	-	.	gene_id "sraer114_gene_44340"; transcript_id "sraer114_gene_44340_tx_3"; exon_id "17_74428373_74428527_-"; exonnum "2"; txlen "889";
17	sraer114_mid	exon	74428373	74428530	0.230386119393161	-	.	gene_id "sraer114_gene_44340"; transcript_id "sraer114_gene_44340_tx_5"; exon_id "17_74428373_74428530_-"; exonnum "2"; txlen "892";
17	sraer114_mid	exon	74428373	74428530	0.230116033138627	-	.	gene_id "sraer114_gene_44340"; transcript_id "sraer114_gene_44340_tx_6"; exon_id "17_74428373_74428530_-"; exonnum "2"; txlen "1033";
17	sraer114_ss	exon	74457952	74458117	0.658784002275875	-	.	gene_id "sraer114_gene_44340"; transcript_id "sraer114_gene_44340_tx_1"; exon_id "17_74457952_74458117_-"; exonnum "1"; txlen "734";
17	sraer114_ss	exon	74457952	74458117	0.553790222762093	-	.	gene_id "sraer114_gene_44340"; transcript_id "sraer114_gene_44340_tx_2"; exon_id "17_74457952_74458117_-"; exonnum "1"; txlen "1030";
17	sraer114_ss	exon	74457952	74458117	0.4981835620467	-	.	gene_id "sraer114_gene_44340"; transcript_id "sraer114_gene_44340_tx_3"; exon_id "17_74457952_74458117_-"; exonnum "1"; txlen "889";
17	sraer114_ss	exon	74457952	74458117	0.460709926638659	-	.	gene_id "sraer114_gene_44340"; transcript_id "sraer114_gene_44340_tx_4"; exon_id "17_74457952_74458117_-"; exonnum "1"; txlen "875";
17	sraer114_ss	exon	74457952	74458117	0.230386119393161	-	.	gene_id "sraer114_gene_44340"; transcript_id "sraer114_gene_44340_tx_5"; exon_id "17_74457952_74458117_-"; exonnum "1"; txlen "892";
17	sraer114_ss	exon	74457952	74458117	0.230116033138627	-	.	gene_id "sraer114_gene_44340"; transcript_id "sraer114_gene_44340_tx_6"; exon_id "17_74457952_74458117_-"; exonnum "1"; txlen "1033";
17	sraer114_es	exon	74494324	74494730	0.13426696473141	-	.	gene_id "sraer114_gene_44341"; transcript_id "sraer114_gene_44341_tx_2"; exon_id "17_74494324_74494730_-"; exonnum "7"; txlen "1235";
17	sraer114_es	exon	74494324	74494730	0.13426696473141	-	.	gene_id "sraer114_gene_44341"; transcript_id "sraer114_gene_44341_tx_3"; exon_id "17_74494324_74494730_-"; exonnum "6"; txlen "1096";
17	sraer114_es	exon	74494324	74494730	0.0954154079991834	-	.	gene_id "sraer114_gene_44341"; transcript_id "sraer114_gene_44341_tx_4"; exon_id "17_74494324_74494730_-"; exonnum "6"; txlen "1177";
17	sraer114_es	exon	74494324	74494730	0.0954154079991834	-	.	gene_id "sraer114_gene_44341"; transcript_id "sraer114_gene_44341_tx_5"; exon_id "17_74494324_74494730_-"; exonnum "5"; txlen "1038";
17	sraer114_mid	exon	74495499	74495556	0.13426696473141	-	.	gene_id "sraer114_gene_44341"; transcript_id "sraer114_gene_44341_tx_2"; exon_id "17_74495499_74495556_-"; exonnum "6"; txlen "1235";
17	sraer114_mid	exon	74495499	74495556	0.13426696473141	-	.	gene_id "sraer114_gene_44341"; transcript_id "sraer114_gene_44341_tx_3"; exon_id "17_74495499_74495556_-"; exonnum "5"; txlen "1096";
17	sraer114_mid	exon	74497729	74497873	0.13426696473141	-	.	gene_id "sraer114_gene_44341"; transcript_id "sraer114_gene_44341_tx_2"; exon_id "17_74497729_74497873_-"; exonnum "5"; txlen "1235";
17	sraer114_mid	exon	74497729	74497873	0.13426696473141	-	.	gene_id "sraer114_gene_44341"; transcript_id "sraer114_gene_44341_tx_3"; exon_id "17_74497729_74497873_-"; exonnum "4"; txlen "1096";
17	sraer114_mid	exon	74497729	74497873	0.0954154079991834	-	.	gene_id "sraer114_gene_44341"; transcript_id "sraer114_gene_44341_tx_4"; exon_id "17_74497729_74497873_-"; exonnum "5"; txlen "1177";
17	sraer114_mid	exon	74497729	74497873	0.0954154079991834	-	.	gene_id "sraer114_gene_44341"; transcript_id "sraer114_gene_44341_tx_5"; exon_id "17_74497729_74497873_-"; exonnum "4"; txlen "1038";
17	sraer114_es	exon	74521594	74521764	0.016547882305139	-	.	gene_id "sraer114_gene_44341"; transcript_id "sraer114_gene_44341_tx_7"; exon_id "17_74521594_74521764_-"; exonnum "4"; txlen "514";
17	sraer114_mid	exon	74528028	74528190	0.13426696473141	-	.	gene_id "sraer114_gene_44341"; transcript_id "sraer114_gene_44341_tx_2"; exon_id "17_74528028_74528190_-"; exonnum "4"; txlen "1235";
17	sraer114_mid	exon	74528028	74528190	0.13426696473141	-	.	gene_id "sraer114_gene_44341"; transcript_id "sraer114_gene_44341_tx_3"; exon_id "17_74528028_74528190_-"; exonnum "3"; txlen "1096";
17	sraer114_mid	exon	74528028	74528190	0.0954154079991834	-	.	gene_id "sraer114_gene_44341"; transcript_id "sraer114_gene_44341_tx_4"; exon_id "17_74528028_74528190_-"; exonnum "4"; txlen "1177";
17	sraer114_mid	exon	74528028	74528190	0.0954154079991834	-	.	gene_id "sraer114_gene_44341"; transcript_id "sraer114_gene_44341_tx_5"; exon_id "17_74528028_74528190_-"; exonnum "3"; txlen "1038";
17	sraer114_mid	exon	74528028	74528190	0.016547882305139	-	.	gene_id "sraer114_gene_44341"; transcript_id "sraer114_gene_44341_tx_7"; exon_id "17_74528028_74528190_-"; exonnum "3"; txlen "514";
17	sraer114_mid	exon	74531285	74531423	0.13426696473141	-	.	gene_id "sraer114_gene_44341"; transcript_id "sraer114_gene_44341_tx_2"; exon_id "17_74531285_74531423_-"; exonnum "3"; txlen "1235";
17	sraer114_mid	exon	74531285	74531423	0.0954154079991834	-	.	gene_id "sraer114_gene_44341"; transcript_id "sraer114_gene_44341_tx_4"; exon_id "17_74531285_74531423_-"; exonnum "3"; txlen "1177";
17	sraer114_mid	exon	74531285	74531423	0.016547882305139	-	.	gene_id "sraer114_gene_44341"; transcript_id "sraer114_gene_44341_tx_7"; exon_id "17_74531285_74531423_-"; exonnum "2"; txlen "514";
17	sraer114_mid	exon	74537256	74537296	0.13426696473141	-	.	gene_id "sraer114_gene_44341"; transcript_id "sraer114_gene_44341_tx_2"; exon_id "17_74537256_74537296_-"; exonnum "2"; txlen "1235";
17	sraer114_mid	exon	74537256	74537296	0.13426696473141	-	.	gene_id "sraer114_gene_44341"; transcript_id "sraer114_gene_44341_tx_3"; exon_id "17_74537256_74537296_-"; exonnum "2"; txlen "1096";
17	sraer114_mid	exon	74537256	74537296	0.0954154079991834	-	.	gene_id "sraer114_gene_44341"; transcript_id "sraer114_gene_44341_tx_4"; exon_id "17_74537256_74537296_-"; exonnum "2"; txlen "1177";
17	sraer114_mid	exon	74537256	74537296	0.0954154079991834	-	.	gene_id "sraer114_gene_44341"; transcript_id "sraer114_gene_44341_tx_5"; exon_id "17_74537256_74537296_-"; exonnum "2"; txlen "1038";
17	sraer114_mid	exon	74537256	74537296	0.016547882305139	-	.	gene_id "sraer114_gene_44341"; transcript_id "sraer114_gene_44341_tx_7"; exon_id "17_74537256_74537296_-"; exonnum "1"; txlen "514";
17	ensembl	gene	74590129	74590260	0	-	.	gene_id "ENSRNOG00000059156"; gene_version "3"; gene_name "LOC120097994"; gene_source "ensembl"; gene_biotype "snoRNA";
17	ensembl	transcript	74590129	74590260	0	-	.	gene_id "ENSRNOG00000059156"; gene_version "3"; transcript_id "ENSRNOT00000084342"; transcript_version "3"; gene_name "LOC120097994"; gene_source "ensembl"; gene_biotype "snoRNA"; transcript_name "LOC120097994-201"; transcript_source "ensembl"; transcript_biotype "snoRNA"; tag "Ensembl_canonical";
17	ensembl	exon	74590129	74590260	0	-	.	gene_id "ENSRNOG00000059156"; gene_version "3"; transcript_id "ENSRNOT00000084342"; transcript_version "3"; exon_number "1"; gene_name "LOC120097994"; gene_source "ensembl"; gene_biotype "snoRNA"; transcript_name "LOC120097994-201"; transcript_source "ensembl"; transcript_biotype "snoRNA"; exon_id "ENSRNOE00000570465"; exon_version "1"; tag "Ensembl_canonical";
17	sraer114_es	exon	74615028	74615500	0.265906456294059	-	.	gene_id "sraer114_gene_44341"; transcript_id "sraer114_gene_44341_tx_1"; exon_id "17_74615028_74615500_-"; exonnum "2"; txlen "755";
17	sraer114_mid	exon	74639742	74640023	0.265906456294059	-	.	gene_id "sraer114_gene_44341"; transcript_id "sraer114_gene_44341_tx_1"; exon_id "17_74639742_74640023_-"; exonnum "1"; txlen "755";
17	sraer114_mid	exon	74639742	74640023	0.13426696473141	-	.	gene_id "sraer114_gene_44341"; transcript_id "sraer114_gene_44341_tx_2"; exon_id "17_74639742_74640023_-"; exonnum "1"; txlen "1235";
17	sraer114_mid	exon	74639742	74640023	0.13426696473141	-	.	gene_id "sraer114_gene_44341"; transcript_id "sraer114_gene_44341_tx_3"; exon_id "17_74639742_74640023_-"; exonnum "1"; txlen "1096";
17	sraer114_mid	exon	74639742	74640023	0.0954154079991834	-	.	gene_id "sraer114_gene_44341"; transcript_id "sraer114_gene_44341_tx_4"; exon_id "17_74639742_74640023_-"; exonnum "1"; txlen "1177";
17	sraer114_mid	exon	74639742	74640023	0.0954154079991834	-	.	gene_id "sraer114_gene_44341"; transcript_id "sraer114_gene_44341_tx_5"; exon_id "17_74639742_74640023_-"; exonnum "1"; txlen "1038";
17	sraer114_es	exon	74674437	74674937	0.00236679190551389	-	.	gene_id "sraer114_gene_44342"; transcript_id "sraer114_gene_44342_tx_10"; exon_id "17_74674437_74674937_-"; exonnum "5"; txlen "1069";
17	sraer114_es	exon	74674437	74674937	0.0425898872960132	-	.	gene_id "sraer114_gene_44342"; transcript_id "sraer114_gene_44342_tx_2"; exon_id "17_74674437_74674937_-"; exonnum "3"; txlen "720";
17	sraer114_es	exon	74674437	74674937	0.0202892438996587	-	.	gene_id "sraer114_gene_44342"; transcript_id "sraer114_gene_44342_tx_4"; exon_id "17_74674437_74674937_-"; exonnum "5"; txlen "1308";
17	sraer114_mid	exon	74679132	74679295	0.00236679190551389	-	.	gene_id "sraer114_gene_44342"; transcript_id "sraer114_gene_44342_tx_10"; exon_id "17_74679132_74679295_-"; exonnum "4"; txlen "1069";
17	sraer114_mid	exon	74679132	74679295	0.0425898872960132	-	.	gene_id "sraer114_gene_44342"; transcript_id "sraer114_gene_44342_tx_2"; exon_id "17_74679132_74679295_-"; exonnum "2"; txlen "720";
17	sraer114_mid	exon	74679132	74679295	0.0202892438996587	-	.	gene_id "sraer114_gene_44342"; transcript_id "sraer114_gene_44342_tx_4"; exon_id "17_74679132_74679295_-"; exonnum "4"; txlen "1308";
17	sraer114_ss	exon	74680634	74680688	0.0425898872960132	-	.	gene_id "sraer114_gene_44342"; transcript_id "sraer114_gene_44342_tx_2"; exon_id "17_74680634_74680688_-"; exonnum "1"; txlen "720";
17	sraer114_mid	exon	74682159	74682284	0.00236679190551389	-	.	gene_id "sraer114_gene_44342"; transcript_id "sraer114_gene_44342_tx_10"; exon_id "17_74682159_74682284_-"; exonnum "3"; txlen "1069";
17	sraer114_mid	exon	74682159	74682284	0.0202892438996587	-	.	gene_id "sraer114_gene_44342"; transcript_id "sraer114_gene_44342_tx_4"; exon_id "17_74682159_74682284_-"; exonnum "3"; txlen "1308";
17	sraer114_mid	exon	74686187	74686364	0.00652560536098547	-	.	gene_id "sraer114_gene_44342"; transcript_id "sraer114_gene_44342_tx_9"; exon_id "17_74686187_74686364_-"; exonnum "4"; txlen "726";
17	sraer114_mid	exon	74693208	74693238	0.00652560536098547	-	.	gene_id "sraer114_gene_44342"; transcript_id "sraer114_gene_44342_tx_9"; exon_id "17_74693208_74693238_-"; exonnum "3"; txlen "726";
17	sraer114_es	exon	74695983	74696725	0.0106041087116014	-	.	gene_id "sraer114_gene_44342"; transcript_id "sraer114_gene_44342_tx_6"; exon_id "17_74695983_74696725_-"; exonnum "3"; txlen "1260";
17	sraer114_es	exon	74699782	74699901	0.0100056962775259	-	.	gene_id "sraer114_gene_44342"; transcript_id "sraer114_gene_44342_tx_7"; exon_id "17_74699782_74699901_-"; exonnum "3"; txlen "637";
17	sraer114_es	exon	74703345	74703734	0.0224317684283875	-	.	gene_id "sraer114_gene_44342"; transcript_id "sraer114_gene_44342_tx_3"; exon_id "17_74703345_74703734_-"; exonnum "3"; txlen "907";
17	sraer114_mid	exon	74704686	74704838	0.00236679190551389	-	.	gene_id "sraer114_gene_44342"; transcript_id "sraer114_gene_44342_tx_10"; exon_id "17_74704686_74704838_-"; exonnum "2"; txlen "1069";
17	sraer114_mid	exon	74704686	74704838	0.0224317684283875	-	.	gene_id "sraer114_gene_44342"; transcript_id "sraer114_gene_44342_tx_3"; exon_id "17_74704686_74704838_-"; exonnum "2"; txlen "907";
17	sraer114_mid	exon	74704686	74704838	0.0202892438996587	-	.	gene_id "sraer114_gene_44342"; transcript_id "sraer114_gene_44342_tx_4"; exon_id "17_74704686_74704838_-"; exonnum "2"; txlen "1308";
17	sraer114_mid	exon	74704686	74704838	0.0106041087116014	-	.	gene_id "sraer114_gene_44342"; transcript_id "sraer114_gene_44342_tx_6"; exon_id "17_74704686_74704838_-"; exonnum "2"; txlen "1260";
17	sraer114_mid	exon	74704686	74704838	0.0100056962775259	-	.	gene_id "sraer114_gene_44342"; transcript_id "sraer114_gene_44342_tx_7"; exon_id "17_74704686_74704838_-"; exonnum "2"; txlen "637";
17	sraer114_mid	exon	74704686	74704838	0.00652560536098547	-	.	gene_id "sraer114_gene_44342"; transcript_id "sraer114_gene_44342_tx_9"; exon_id "17_74704686_74704838_-"; exonnum "2"; txlen "726";
17	sraer114_ss	exon	74704938	74705062	0.00236679190551389	-	.	gene_id "sraer114_gene_44342"; transcript_id "sraer114_gene_44342_tx_10"; exon_id "17_74704938_74705062_-"; exonnum "1"; txlen "1069";
17	sraer114_es	exon	74712991	74713369	0.0188568891384142	-	.	gene_id "sraer114_gene_44342"; transcript_id "sraer114_gene_44342_tx_5"; exon_id "17_74712991_74713369_-"; exonnum "2"; txlen "743";
17	sraer114_ss	exon	74719279	74719642	0.0224317684283875	-	.	gene_id "sraer114_gene_44342"; transcript_id "sraer114_gene_44342_tx_3"; exon_id "17_74719279_74719642_-"; exonnum "1"; txlen "907";
17	sraer114_ss	exon	74719279	74719642	0.0202892438996587	-	.	gene_id "sraer114_gene_44342"; transcript_id "sraer114_gene_44342_tx_4"; exon_id "17_74719279_74719642_-"; exonnum "1"; txlen "1308";
17	sraer114_ss	exon	74719279	74719642	0.0188568891384142	-	.	gene_id "sraer114_gene_44342"; transcript_id "sraer114_gene_44342_tx_5"; exon_id "17_74719279_74719642_-"; exonnum "1"; txlen "743";
17	sraer114_ss	exon	74719279	74719642	0.0106041087116014	-	.	gene_id "sraer114_gene_44342"; transcript_id "sraer114_gene_44342_tx_6"; exon_id "17_74719279_74719642_-"; exonnum "1"; txlen "1260";
17	sraer114_ss	exon	74719279	74719642	0.0100056962775259	-	.	gene_id "sraer114_gene_44342"; transcript_id "sraer114_gene_44342_tx_7"; exon_id "17_74719279_74719642_-"; exonnum "1"; txlen "637";
17	sraer114_ss	exon	74719279	74719642	0.00652560536098547	-	.	gene_id "sraer114_gene_44342"; transcript_id "sraer114_gene_44342_tx_9"; exon_id "17_74719279_74719642_-"; exonnum "1"; txlen "726";
17	ensembl	gene	74811252	74811362	0	-	.	gene_id "ENSRNOG00000058199"; gene_version "3"; gene_name "LOC120098030"; gene_source "ensembl"; gene_biotype "snRNA";
17	ensembl	transcript	74811252	74811362	0	-	.	gene_id "ENSRNOG00000058199"; gene_version "3"; transcript_id "ENSRNOT00000089692"; transcript_version "3"; gene_name "LOC120098030"; gene_source "ensembl"; gene_biotype "snRNA"; transcript_name "LOC120098030-201"; transcript_source "ensembl"; transcript_biotype "snRNA"; tag "Ensembl_canonical";
17	ensembl	exon	74811252	74811362	0	-	.	gene_id "ENSRNOG00000058199"; gene_version "3"; transcript_id "ENSRNOT00000089692"; transcript_version "3"; exon_number "1"; gene_name "LOC120098030"; gene_source "ensembl"; gene_biotype "snRNA"; transcript_name "LOC120098030-201"; transcript_source "ensembl"; transcript_biotype "snRNA"; exon_id "ENSRNOE00000517722"; exon_version "1"; tag "Ensembl_canonical";
17	sraer114_es	exon	74870682	74871096	1.76494201938459	-	.	gene_id "sraer114_gene_50211"; transcript_id "sraer114_gene_50211_tx_1"; exon_id "17_74870682_74871096_-"; exonnum "3"; txlen "721";
17	sraer114_es	exon	74870682	74871096	0.0334525406393971	-	.	gene_id "sraer114_gene_50211"; transcript_id "sraer114_gene_50211_tx_2"; exon_id "17_74870682_74871096_-"; exonnum "3"; txlen "694";
17	sraer114_mid	exon	74889175	74889267	1.76494201938459	-	.	gene_id "sraer114_gene_50211"; transcript_id "sraer114_gene_50211_tx_1"; exon_id "17_74889175_74889267_-"; exonnum "2"; txlen "721";
17	sraer114_mid	exon	74889175	74889267	0.0334525406393971	-	.	gene_id "sraer114_gene_50211"; transcript_id "sraer114_gene_50211_tx_2"; exon_id "17_74889175_74889267_-"; exonnum "2"; txlen "694";
17	sraer114_ss	exon	74895078	74895290	1.76494201938459	-	.	gene_id "sraer114_gene_50211"; transcript_id "sraer114_gene_50211_tx_1"; exon_id "17_74895078_74895290_-"; exonnum "1"; txlen "721";
17	sraer114_ss	exon	74915827	74916012	0.0334525406393971	-	.	gene_id "sraer114_gene_50211"; transcript_id "sraer114_gene_50211_tx_2"; exon_id "17_74915827_74916012_-"; exonnum "1"; txlen "694";
17	sraer114_mid	exon	75134605	75134906	0.00152697095183694	-	.	gene_id "sraer114_gene_50213"; transcript_id "sraer114_gene_50213_tx_1"; exon_id "17_75134605_75134906_-"; exonnum "4"; txlen "669";
17	sraer114_mid	exon	75159832	75159986	0.00152697095183694	-	.	gene_id "sraer114_gene_50213"; transcript_id "sraer114_gene_50213_tx_1"; exon_id "17_75159832_75159986_-"; exonnum "3"; txlen "669";
17	sraer114_mid	exon	75168378	75168459	0.00152697095183694	-	.	gene_id "sraer114_gene_50213"; transcript_id "sraer114_gene_50213_tx_1"; exon_id "17_75168378_75168459_-"; exonnum "2"; txlen "669";
17	sraer114_ss	exon	75170604	75170733	0.00152697095183694	-	.	gene_id "sraer114_gene_50213"; transcript_id "sraer114_gene_50213_tx_1"; exon_id "17_75170604_75170733_-"; exonnum "1"; txlen "669";
17	sraer114_es	exon	75229860	75230137	0.0122260520857379	-	.	gene_id "sraer114_gene_50214"; transcript_id "sraer114_gene_50214_tx_1"; exon_id "17_75229860_75230137_-"; exonnum "4"; txlen "1493";
17	sraer114_es	exon	75229860	75230137	0.00438243881714409	-	.	gene_id "sraer114_gene_50214"; transcript_id "sraer114_gene_50214_tx_2"; exon_id "17_75229860_75230137_-"; exonnum "3"; txlen "1350";
17	sraer114_mid	exon	75232412	75232554	0.0122260520857379	-	.	gene_id "sraer114_gene_50214"; transcript_id "sraer114_gene_50214_tx_1"; exon_id "17_75232412_75232554_-"; exonnum "3"; txlen "1493";
17	sraer114_mid	exon	75278595	75279252	0.0122260520857379	-	.	gene_id "sraer114_gene_50214"; transcript_id "sraer114_gene_50214_tx_1"; exon_id "17_75278595_75279252_-"; exonnum "2"; txlen "1493";
17	sraer114_mid	exon	75278595	75279252	0.00438243881714409	-	.	gene_id "sraer114_gene_50214"; transcript_id "sraer114_gene_50214_tx_2"; exon_id "17_75278595_75279252_-"; exonnum "2"; txlen "1350";
17	sraer114_ss	exon	75280669	75281082	0.0122260520857379	-	.	gene_id "sraer114_gene_50214"; transcript_id "sraer114_gene_50214_tx_1"; exon_id "17_75280669_75281082_-"; exonnum "1"; txlen "1493";
17	sraer114_ss	exon	75280669	75281082	0.00438243881714409	-	.	gene_id "sraer114_gene_50214"; transcript_id "sraer114_gene_50214_tx_2"; exon_id "17_75280669_75281082_-"; exonnum "1"; txlen "1350";
17	sraer114_es	exon	75346690	75346863	0.0028358031962686	-	.	gene_id "sraer114_gene_50215"; transcript_id "sraer114_gene_50215_tx_5"; exon_id "17_75346690_75346863_-"; exonnum "3"; txlen "622";
17	sraer114_es	exon	75452372	75452618	0.00728580140707099	-	.	gene_id "sraer114_gene_50215"; transcript_id "sraer114_gene_50215_tx_3"; exon_id "17_75452372_75452618_-"; exonnum "6"; txlen "1097";
17	sraer114_es	exon	75452372	75452618	0.00728580140707099	-	.	gene_id "sraer114_gene_50215"; transcript_id "sraer114_gene_50215_tx_4"; exon_id "17_75452372_75452618_-"; exonnum "6"; txlen "1178";
17	sraer114_mid	exon	75453913	75454078	0.00728580140707099	-	.	gene_id "sraer114_gene_50215"; transcript_id "sraer114_gene_50215_tx_3"; exon_id "17_75453913_75454078_-"; exonnum "5"; txlen "1097";
17	sraer114_mid	exon	75453913	75454078	0.00728580140707099	-	.	gene_id "sraer114_gene_50215"; transcript_id "sraer114_gene_50215_tx_4"; exon_id "17_75453913_75454078_-"; exonnum "5"; txlen "1178";
17	sraer114_mid	exon	75456539	75456598	0.00728580140707099	-	.	gene_id "sraer114_gene_50215"; transcript_id "sraer114_gene_50215_tx_3"; exon_id "17_75456539_75456598_-"; exonnum "4"; txlen "1097";
17	sraer114_mid	exon	75456539	75456679	0.00728580140707099	-	.	gene_id "sraer114_gene_50215"; transcript_id "sraer114_gene_50215_tx_4"; exon_id "17_75456539_75456679_-"; exonnum "4"; txlen "1178";
17	sraer114_mid	exon	75457407	75457582	0.00728580140707099	-	.	gene_id "sraer114_gene_50215"; transcript_id "sraer114_gene_50215_tx_3"; exon_id "17_75457407_75457582_-"; exonnum "3"; txlen "1097";
17	sraer114_mid	exon	75457407	75457582	0.00728580140707099	-	.	gene_id "sraer114_gene_50215"; transcript_id "sraer114_gene_50215_tx_4"; exon_id "17_75457407_75457582_-"; exonnum "3"; txlen "1178";
17	sraer114_es	exon	75508525	75508847	0.0157033643675144	-	.	gene_id "sraer114_gene_50215"; transcript_id "sraer114_gene_50215_tx_2"; exon_id "17_75508525_75508847_-"; exonnum "3"; txlen "771";
17	sraer114_es	exon	75534260	75534311	0.00265175150684571	-	.	gene_id "sraer114_gene_50215"; transcript_id "sraer114_gene_50215_tx_6"; exon_id "17_75534260_75534311_-"; exonnum "4"; txlen "630";
17	sraer114_mid	exon	75536619	75536748	0.00265175150684571	-	.	gene_id "sraer114_gene_50215"; transcript_id "sraer114_gene_50215_tx_6"; exon_id "17_75536619_75536748_-"; exonnum "3"; txlen "630";
17	sraer114_mid	exon	75546242	75546321	0.0157033643675144	-	.	gene_id "sraer114_gene_50215"; transcript_id "sraer114_gene_50215_tx_2"; exon_id "17_75546242_75546321_-"; exonnum "2"; txlen "771";
17	sraer114_mid	exon	75546242	75546321	0.00728580140707099	-	.	gene_id "sraer114_gene_50215"; transcript_id "sraer114_gene_50215_tx_3"; exon_id "17_75546242_75546321_-"; exonnum "2"; txlen "1097";
17	sraer114_mid	exon	75546242	75546321	0.00728580140707099	-	.	gene_id "sraer114_gene_50215"; transcript_id "sraer114_gene_50215_tx_4"; exon_id "17_75546242_75546321_-"; exonnum "2"; txlen "1178";
17	sraer114_mid	exon	75546242	75546321	0.0028358031962686	-	.	gene_id "sraer114_gene_50215"; transcript_id "sraer114_gene_50215_tx_5"; exon_id "17_75546242_75546321_-"; exonnum "2"; txlen "622";
17	sraer114_mid	exon	75546242	75546321	0.00265175150684571	-	.	gene_id "sraer114_gene_50215"; transcript_id "sraer114_gene_50215_tx_6"; exon_id "17_75546242_75546321_-"; exonnum "2"; txlen "630";
17	sraer114_ss	exon	75549728	75550095	0.0157033643675144	-	.	gene_id "sraer114_gene_50215"; transcript_id "sraer114_gene_50215_tx_2"; exon_id "17_75549728_75550095_-"; exonnum "1"; txlen "771";
17	sraer114_ss	exon	75549728	75550095	0.00728580140707099	-	.	gene_id "sraer114_gene_50215"; transcript_id "sraer114_gene_50215_tx_3"; exon_id "17_75549728_75550095_-"; exonnum "1"; txlen "1097";
17	sraer114_ss	exon	75549728	75550095	0.00728580140707099	-	.	gene_id "sraer114_gene_50215"; transcript_id "sraer114_gene_50215_tx_4"; exon_id "17_75549728_75550095_-"; exonnum "1"; txlen "1178";
17	sraer114_ss	exon	75549728	75550095	0.0028358031962686	-	.	gene_id "sraer114_gene_50215"; transcript_id "sraer114_gene_50215_tx_5"; exon_id "17_75549728_75550095_-"; exonnum "1"; txlen "622";
17	sraer114_ss	exon	75549728	75550095	0.00265175150684571	-	.	gene_id "sraer114_gene_50215"; transcript_id "sraer114_gene_50215_tx_6"; exon_id "17_75549728_75550095_-"; exonnum "1"; txlen "630";
17	ensembl	exon	75747655	75747937	0	-	.	gene_id "ENSRNOG00000079300"; gene_version "1"; transcript_id "ENSRNOT00000160704"; transcript_version "1"; exon_number "3"; gene_source "ensembl"; gene_biotype "lncRNA"; transcript_source "ensembl"; transcript_biotype "lncRNA"; exon_id "ENSRNOE00000801080"; exon_version "1"; tag "Ensembl_canonical";
17	ensembl	gene	75747655	75755176	0	-	.	gene_id "ENSRNOG00000079300"; gene_version "1"; gene_source "ensembl"; gene_biotype "lncRNA";
17	ensembl	transcript	75747655	75755176	0	-	.	gene_id "ENSRNOG00000079300"; gene_version "1"; transcript_id "ENSRNOT00000160704"; transcript_version "1"; gene_source "ensembl"; gene_biotype "lncRNA"; transcript_source "ensembl"; transcript_biotype "lncRNA"; tag "Ensembl_canonical";
17	ensembl	exon	75754891	75754987	0	-	.	gene_id "ENSRNOG00000079300"; gene_version "1"; transcript_id "ENSRNOT00000160704"; transcript_version "1"; exon_number "2"; gene_source "ensembl"; gene_biotype "lncRNA"; transcript_source "ensembl"; transcript_biotype "lncRNA"; exon_id "ENSRNOE00000737299"; exon_version "1"; tag "Ensembl_canonical";
17	ensembl	exon	75755131	75755176	0	-	.	gene_id "ENSRNOG00000079300"; gene_version "1"; transcript_id "ENSRNOT00000160704"; transcript_version "1"; exon_number "1"; gene_source "ensembl"; gene_biotype "lncRNA"; transcript_source "ensembl"; transcript_biotype "lncRNA"; exon_id "ENSRNOE00000726333"; exon_version "1"; tag "Ensembl_canonical";
17	sraer114_es	exon	75836282	75837188	1.20967971103704	-	.	gene_id "sraer114_gene_47755"; transcript_id "sraer114_gene_47755_tx_1"; exon_id "17_75836282_75837188_-"; exonnum "3"; txlen "1434";
17	sraer114_es	exon	75836282	75837188	0.253365832309336	-	.	gene_id "sraer114_gene_47755"; transcript_id "sraer114_gene_47755_tx_10"; exon_id "17_75836282_75837188_-"; exonnum "5"; txlen "2355";
17	sraer114_es	exon	75836282	75837188	0.821667697107733	-	.	gene_id "sraer114_gene_47755"; transcript_id "sraer114_gene_47755_tx_3"; exon_id "17_75836282_75837188_-"; exonnum "4"; txlen "2270";
17	sraer114_es	exon	75836282	75837188	0.7360826315518	-	.	gene_id "sraer114_gene_47755"; transcript_id "sraer114_gene_47755_tx_5"; exon_id "17_75836282_75837188_-"; exonnum "3"; txlen "1416";
17	sraer114_es	exon	75836282	75837188	0.356937847241771	-	.	gene_id "sraer114_gene_47755"; transcript_id "sraer114_gene_47755_tx_8"; exon_id "17_75836282_75837188_-"; exonnum "3"; txlen "1574";
17	sraer114_es	exon	75838457	75838882	0.908919766782827	-	.	gene_id "sraer114_gene_47755"; transcript_id "sraer114_gene_47755_tx_2"; exon_id "17_75838457_75838882_-"; exonnum "3"; txlen "953";
17	sraer114_es	exon	75838457	75838882	0.773749702163691	-	.	gene_id "sraer114_gene_47755"; transcript_id "sraer114_gene_47755_tx_4"; exon_id "17_75838457_75838882_-"; exonnum "4"; txlen "1789";
17	sraer114_es	exon	75838457	75838882	0.615366912735631	-	.	gene_id "sraer114_gene_47755"; transcript_id "sraer114_gene_47755_tx_6"; exon_id "17_75838457_75838882_-"; exonnum "3"; txlen "935";
17	sraer114_es	exon	75838457	75838882	0.36555655267526	-	.	gene_id "sraer114_gene_47755"; transcript_id "sraer114_gene_47755_tx_7"; exon_id "17_75838457_75838882_-"; exonnum "3"; txlen "1093";
17	sraer114_es	exon	75838457	75838882	0.25706177949295	-	.	gene_id "sraer114_gene_47755"; transcript_id "sraer114_gene_47755_tx_9"; exon_id "17_75838457_75838882_-"; exonnum "5"; txlen "1874";
17	sraer114_mid	exon	75839348	75839592	1.20967971103704	-	.	gene_id "sraer114_gene_47755"; transcript_id "sraer114_gene_47755_tx_1"; exon_id "17_75839348_75839592_-"; exonnum "2"; txlen "1434";
17	sraer114_mid	exon	75839348	75839592	0.253365832309336	-	.	gene_id "sraer114_gene_47755"; transcript_id "sraer114_gene_47755_tx_10"; exon_id "17_75839348_75839592_-"; exonnum "4"; txlen "2355";
17	sraer114_mid	exon	75839348	75839592	0.00457802044777985	-	.	gene_id "sraer114_gene_47755"; transcript_id "sraer114_gene_47755_tx_11"; exon_id "17_75839348_75839592_-"; exonnum "6"; txlen "1095";
17	sraer114_mid	exon	75839348	75839592	0.908919766782827	-	.	gene_id "sraer114_gene_47755"; transcript_id "sraer114_gene_47755_tx_2"; exon_id "17_75839348_75839592_-"; exonnum "2"; txlen "953";
17	sraer114_mid	exon	75839348	75839592	0.821667697107733	-	.	gene_id "sraer114_gene_47755"; transcript_id "sraer114_gene_47755_tx_3"; exon_id "17_75839348_75839592_-"; exonnum "3"; txlen "2270";
17	sraer114_mid	exon	75839348	75839592	0.773749702163691	-	.	gene_id "sraer114_gene_47755"; transcript_id "sraer114_gene_47755_tx_4"; exon_id "17_75839348_75839592_-"; exonnum "3"; txlen "1789";
17	sraer114_mid	exon	75839348	75839592	0.7360826315518	-	.	gene_id "sraer114_gene_47755"; transcript_id "sraer114_gene_47755_tx_5"; exon_id "17_75839348_75839592_-"; exonnum "2"; txlen "1416";
17	sraer114_mid	exon	75839348	75839592	0.615366912735631	-	.	gene_id "sraer114_gene_47755"; transcript_id "sraer114_gene_47755_tx_6"; exon_id "17_75839348_75839592_-"; exonnum "2"; txlen "935";
17	sraer114_mid	exon	75839348	75839592	0.36555655267526	-	.	gene_id "sraer114_gene_47755"; transcript_id "sraer114_gene_47755_tx_7"; exon_id "17_75839348_75839592_-"; exonnum "2"; txlen "1093";
17	sraer114_mid	exon	75839348	75839592	0.356937847241771	-	.	gene_id "sraer114_gene_47755"; transcript_id "sraer114_gene_47755_tx_8"; exon_id "17_75839348_75839592_-"; exonnum "2"; txlen "1574";
17	sraer114_mid	exon	75839348	75839592	0.25706177949295	-	.	gene_id "sraer114_gene_47755"; transcript_id "sraer114_gene_47755_tx_9"; exon_id "17_75839348_75839592_-"; exonnum "4"; txlen "1874";
17	sraer114_ss	exon	75840029	75840450	0.36555655267526	-	.	gene_id "sraer114_gene_47755"; transcript_id "sraer114_gene_47755_tx_7"; exon_id "17_75840029_75840450_-"; exonnum "1"; txlen "1093";
17	sraer114_ss	exon	75840029	75840450	0.356937847241771	-	.	gene_id "sraer114_gene_47755"; transcript_id "sraer114_gene_47755_tx_8"; exon_id "17_75840029_75840450_-"; exonnum "1"; txlen "1574";
17	sraer114_ss	exon	75840596	75840877	1.20967971103704	-	.	gene_id "sraer114_gene_47755"; transcript_id "sraer114_gene_47755_tx_1"; exon_id "17_75840596_75840877_-"; exonnum "1"; txlen "1434";
17	sraer114_ss	exon	75840596	75840877	0.908919766782827	-	.	gene_id "sraer114_gene_47755"; transcript_id "sraer114_gene_47755_tx_2"; exon_id "17_75840596_75840877_-"; exonnum "1"; txlen "953";
17	sraer114_mid	exon	75842813	75843666	0.253365832309336	-	.	gene_id "sraer114_gene_47755"; transcript_id "sraer114_gene_47755_tx_10"; exon_id "17_75842813_75843666_-"; exonnum "3"; txlen "2355";
17	sraer114_mid	exon	75842813	75843666	0.821667697107733	-	.	gene_id "sraer114_gene_47755"; transcript_id "sraer114_gene_47755_tx_3"; exon_id "17_75842813_75843666_-"; exonnum "2"; txlen "2270";
17	sraer114_mid	exon	75842813	75843666	0.773749702163691	-	.	gene_id "sraer114_gene_47755"; transcript_id "sraer114_gene_47755_tx_4"; exon_id "17_75842813_75843666_-"; exonnum "2"; txlen "1789";
17	sraer114_mid	exon	75842813	75843666	0.25706177949295	-	.	gene_id "sraer114_gene_47755"; transcript_id "sraer114_gene_47755_tx_9"; exon_id "17_75842813_75843666_-"; exonnum "3"; txlen "1874";
17	sraer114_mid	exon	75844241	75844325	0.253365832309336	-	.	gene_id "sraer114_gene_47755"; transcript_id "sraer114_gene_47755_tx_10"; exon_id "17_75844241_75844325_-"; exonnum "2"; txlen "2355";
17	sraer114_mid	exon	75844241	75844325	0.00457802044777985	-	.	gene_id "sraer114_gene_47755"; transcript_id "sraer114_gene_47755_tx_12"; exon_id "17_75844241_75844325_-"; exonnum "6"; txlen "935";
17	sraer114_mid	exon	75844241	75844325	0.25706177949295	-	.	gene_id "sraer114_gene_47755"; transcript_id "sraer114_gene_47755_tx_9"; exon_id "17_75844241_75844325_-"; exonnum "2"; txlen "1874";
17	ensembl	gene	75862124	75862224	0	-	.	gene_id "ENSRNOG00000055896"; gene_version "3"; gene_name "LOC120098055"; gene_source "ensembl"; gene_biotype "snRNA";
17	ensembl	transcript	75862124	75862224	0	-	.	gene_id "ENSRNOG00000055896"; gene_version "3"; transcript_id "ENSRNOT00000077154"; transcript_version "3"; gene_name "LOC120098055"; gene_source "ensembl"; gene_biotype "snRNA"; transcript_name "LOC120098055-201"; transcript_source "ensembl"; transcript_biotype "snRNA"; tag "Ensembl_canonical";
17	ensembl	exon	75862124	75862224	0	-	.	gene_id "ENSRNOG00000055896"; gene_version "3"; transcript_id "ENSRNOT00000077154"; transcript_version "3"; exon_number "1"; gene_name "LOC120098055"; gene_source "ensembl"; gene_biotype "snRNA"; transcript_name "LOC120098055-201"; transcript_source "ensembl"; transcript_biotype "snRNA"; exon_id "ENSRNOE00000548726"; exon_version "1"; tag "Ensembl_canonical";
17	sraer114_mid	exon	75865523	75865786	0.253365832309336	-	.	gene_id "sraer114_gene_47755"; transcript_id "sraer114_gene_47755_tx_10"; exon_id "17_75865523_75865786_-"; exonnum "1"; txlen "2355";
17	sraer114_mid	exon	75865523	75865786	0.00457802044777985	-	.	gene_id "sraer114_gene_47755"; transcript_id "sraer114_gene_47755_tx_11"; exon_id "17_75865523_75865786_-"; exonnum "5"; txlen "1095";
17	sraer114_mid	exon	75865523	75865786	0.00457802044777985	-	.	gene_id "sraer114_gene_47755"; transcript_id "sraer114_gene_47755_tx_12"; exon_id "17_75865523_75865786_-"; exonnum "5"; txlen "935";
17	sraer114_mid	exon	75865523	75865786	0.821667697107733	-	.	gene_id "sraer114_gene_47755"; transcript_id "sraer114_gene_47755_tx_3"; exon_id "17_75865523_75865786_-"; exonnum "1"; txlen "2270";
17	sraer114_mid	exon	75865523	75865786	0.773749702163691	-	.	gene_id "sraer114_gene_47755"; transcript_id "sraer114_gene_47755_tx_4"; exon_id "17_75865523_75865786_-"; exonnum "1"; txlen "1789";
17	sraer114_mid	exon	75865523	75865786	0.7360826315518	-	.	gene_id "sraer114_gene_47755"; transcript_id "sraer114_gene_47755_tx_5"; exon_id "17_75865523_75865786_-"; exonnum "1"; txlen "1416";
17	sraer114_mid	exon	75865523	75865786	0.615366912735631	-	.	gene_id "sraer114_gene_47755"; transcript_id "sraer114_gene_47755_tx_6"; exon_id "17_75865523_75865786_-"; exonnum "1"; txlen "935";
17	sraer114_mid	exon	75865523	75865786	0.25706177949295	-	.	gene_id "sraer114_gene_47755"; transcript_id "sraer114_gene_47755_tx_9"; exon_id "17_75865523_75865786_-"; exonnum "1"; txlen "1874";
17	sraer114_mid	exon	75867778	75867837	0.00457802044777985	-	.	gene_id "sraer114_gene_47755"; transcript_id "sraer114_gene_47755_tx_11"; exon_id "17_75867778_75867837_-"; exonnum "4"; txlen "1095";
17	sraer114_mid	exon	75867778	75867837	0.00457802044777985	-	.	gene_id "sraer114_gene_47755"; transcript_id "sraer114_gene_47755_tx_12"; exon_id "17_75867778_75867837_-"; exonnum "4"; txlen "935";
17	sraer114_mid	exon	75869324	75869424	0.00457802044777985	-	.	gene_id "sraer114_gene_47755"; transcript_id "sraer114_gene_47755_tx_11"; exon_id "17_75869324_75869424_-"; exonnum "3"; txlen "1095";
17	sraer114_mid	exon	75869324	75869424	0.00457802044777985	-	.	gene_id "sraer114_gene_47755"; transcript_id "sraer114_gene_47755_tx_12"; exon_id "17_75869324_75869424_-"; exonnum "3"; txlen "935";
17	sraer114_mid	exon	75870585	75870962	0.00457802044777985	-	.	gene_id "sraer114_gene_47755"; transcript_id "sraer114_gene_47755_tx_11"; exon_id "17_75870585_75870962_-"; exonnum "2"; txlen "1095";
17	sraer114_mid	exon	75870585	75870962	0.00457802044777985	-	.	gene_id "sraer114_gene_47755"; transcript_id "sraer114_gene_47755_tx_12"; exon_id "17_75870585_75870962_-"; exonnum "2"; txlen "935";
17	sraer114_ss	exon	75871974	75872020	0.00457802044777985	-	.	gene_id "sraer114_gene_47755"; transcript_id "sraer114_gene_47755_tx_11"; exon_id "17_75871974_75872020_-"; exonnum "1"; txlen "1095";
17	sraer114_ss	exon	75871974	75872020	0.00457802044777985	-	.	gene_id "sraer114_gene_47755"; transcript_id "sraer114_gene_47755_tx_12"; exon_id "17_75871974_75872020_-"; exonnum "1"; txlen "935";
17	sraer114_es	exon	75915103	75915726	0.967802261140173	-	.	gene_id "sraer114_gene_50216"; transcript_id "sraer114_gene_50216_tx_1"; exon_id "17_75915103_75915726_-"; exonnum "2"; txlen "947";
17	sraer114_ss	exon	75915854	75916176	0.967802261140173	-	.	gene_id "sraer114_gene_50216"; transcript_id "sraer114_gene_50216_tx_1"; exon_id "17_75915854_75916176_-"; exonnum "1"; txlen "947";
17	sraer114_es	exon	75934188	75934661	0.0149104677678737	-	.	gene_id "sraer114_gene_44343"; transcript_id "sraer114_gene_44343_tx_10"; exon_id "17_75934188_75934661_-"; exonnum "6"; txlen "990";
17	sraer114_es	exon	75934188	75934661	0.013298059395932	-	.	gene_id "sraer114_gene_44343"; transcript_id "sraer114_gene_44343_tx_12"; exon_id "17_75934188_75934661_-"; exonnum "9"; txlen "1398";
17	sraer114_es	exon	75934188	75934661	0.013298059395932	-	.	gene_id "sraer114_gene_44343"; transcript_id "sraer114_gene_44343_tx_13"; exon_id "17_75934188_75934661_-"; exonnum "9"; txlen "1464";
17	sraer114_es	exon	75934188	75934661	0.013298059395932	-	.	gene_id "sraer114_gene_44343"; transcript_id "sraer114_gene_44343_tx_14"; exon_id "17_75934188_75934661_-"; exonnum "8"; txlen "1298";
17	sraer114_es	exon	75934188	75934661	0.013298059395932	-	.	gene_id "sraer114_gene_44343"; transcript_id "sraer114_gene_44343_tx_15"; exon_id "17_75934188_75934661_-"; exonnum "8"; txlen "1236";
17	sraer114_es	exon	75934188	75934661	0.013298059395932	-	.	gene_id "sraer114_gene_44343"; transcript_id "sraer114_gene_44343_tx_16"; exon_id "17_75934188_75934661_-"; exonnum "8"; txlen "1302";
17	sraer114_es	exon	75934188	75934661	0.013298059395932	-	.	gene_id "sraer114_gene_44343"; transcript_id "sraer114_gene_44343_tx_17"; exon_id "17_75934188_75934661_-"; exonnum "7"; txlen "1136";
17	sraer114_es	exon	75934188	75934661	0.00741812974860233	-	.	gene_id "sraer114_gene_44343"; transcript_id "sraer114_gene_44343_tx_24"; exon_id "17_75934188_75934661_-"; exonnum "9"; txlen "1418";
17	sraer114_es	exon	75934188	75934661	0.00741812974860233	-	.	gene_id "sraer114_gene_44343"; transcript_id "sraer114_gene_44343_tx_25"; exon_id "17_75934188_75934661_-"; exonnum "8"; txlen "1256";
17	sraer114_es	exon	75934188	75934661	0.00697603115852168	-	.	gene_id "sraer114_gene_44343"; transcript_id "sraer114_gene_44343_tx_26"; exon_id "17_75934188_75934661_-"; exonnum "8"; txlen "1281";
17	sraer114_es	exon	75934188	75934661	0.00697603115852168	-	.	gene_id "sraer114_gene_44343"; transcript_id "sraer114_gene_44343_tx_27"; exon_id "17_75934188_75934661_-"; exonnum "9"; txlen "1447";
17	sraer114_es	exon	75934188	75934661	0.00697603115852168	-	.	gene_id "sraer114_gene_44343"; transcript_id "sraer114_gene_44343_tx_28"; exon_id "17_75934188_75934661_-"; exonnum "7"; txlen "1119";
17	sraer114_es	exon	75934188	75934661	0.00697603115852168	-	.	gene_id "sraer114_gene_44343"; transcript_id "sraer114_gene_44343_tx_29"; exon_id "17_75934188_75934661_-"; exonnum "8"; txlen "1285";
17	sraer114_es	exon	75934188	75934661	0.00566802531629887	-	.	gene_id "sraer114_gene_44343"; transcript_id "sraer114_gene_44343_tx_30"; exon_id "17_75934188_75934661_-"; exonnum "8"; txlen "1350";
17	sraer114_es	exon	75934188	75934661	0.00566802531629887	-	.	gene_id "sraer114_gene_44343"; transcript_id "sraer114_gene_44343_tx_31"; exon_id "17_75934188_75934661_-"; exonnum "7"; txlen "1184";
17	sraer114_es	exon	75934188	75934661	0.00566802531629887	-	.	gene_id "sraer114_gene_44343"; transcript_id "sraer114_gene_44343_tx_32"; exon_id "17_75934188_75934661_-"; exonnum "7"; txlen "1188";
17	sraer114_es	exon	75934188	75934661	0.00566802531629887	-	.	gene_id "sraer114_gene_44343"; transcript_id "sraer114_gene_44343_tx_33"; exon_id "17_75934188_75934661_-"; exonnum "6"; txlen "1022";
17	sraer114_es	exon	75934188	75934661	0.00566802531629887	-	.	gene_id "sraer114_gene_44343"; transcript_id "sraer114_gene_44343_tx_34"; exon_id "17_75934188_75934661_-"; exonnum "9"; txlen "1496";
17	sraer114_es	exon	75934188	75934661	0.00566802531629887	-	.	gene_id "sraer114_gene_44343"; transcript_id "sraer114_gene_44343_tx_35"; exon_id "17_75934188_75934661_-"; exonnum "8"; txlen "1330";
17	sraer114_es	exon	75934188	75934661	0.00566802531629887	-	.	gene_id "sraer114_gene_44343"; transcript_id "sraer114_gene_44343_tx_36"; exon_id "17_75934188_75934661_-"; exonnum "8"; txlen "1334";
17	sraer114_es	exon	75934188	75934661	0.00566802531629887	-	.	gene_id "sraer114_gene_44343"; transcript_id "sraer114_gene_44343_tx_37"; exon_id "17_75934188_75934661_-"; exonnum "7"; txlen "1168";
17	sraer114_es	exon	75934188	75934661	0.00523202336889126	-	.	gene_id "sraer114_gene_44343"; transcript_id "sraer114_gene_44343_tx_38"; exon_id "17_75934188_75934661_-"; exonnum "7"; txlen "1087";
17	sraer114_es	exon	75934188	75934661	0.00523202336889126	-	.	gene_id "sraer114_gene_44343"; transcript_id "sraer114_gene_44343_tx_39"; exon_id "17_75934188_75934661_-"; exonnum "8"; txlen "1253";
17	sraer114_es	exon	75934188	75934661	0.00523202336889126	-	.	gene_id "sraer114_gene_44343"; transcript_id "sraer114_gene_44343_tx_40"; exon_id "17_75934188_75934661_-"; exonnum "9"; txlen "1415";
17	sraer114_es	exon	75934188	75934661	0.00523202336889126	-	.	gene_id "sraer114_gene_44343"; transcript_id "sraer114_gene_44343_tx_41"; exon_id "17_75934188_75934661_-"; exonnum "8"; txlen "1249";
17	sraer114_es	exon	75934188	75934661	0.00523202336889126	-	.	gene_id "sraer114_gene_44343"; transcript_id "sraer114_gene_44343_tx_42"; exon_id "17_75934188_75934661_-"; exonnum "9"; txlen "1395";
17	sraer114_es	exon	75934188	75934661	0.00523202336889126	-	.	gene_id "sraer114_gene_44343"; transcript_id "sraer114_gene_44343_tx_43"; exon_id "17_75934188_75934661_-"; exonnum "9"; txlen "1399";
17	sraer114_es	exon	75934188	75934661	0.00523202336889126	-	.	gene_id "sraer114_gene_44343"; transcript_id "sraer114_gene_44343_tx_44"; exon_id "17_75934188_75934661_-"; exonnum "8"; txlen "1233";
17	sraer114_es	exon	75934188	75934661	0.00479602142148365	-	.	gene_id "sraer114_gene_44343"; transcript_id "sraer114_gene_44343_tx_46"; exon_id "17_75934188_75934661_-"; exonnum "7"; txlen "1119";
17	sraer114_es	exon	75934188	75934661	0.00479602142148365	-	.	gene_id "sraer114_gene_44343"; transcript_id "sraer114_gene_44343_tx_47"; exon_id "17_75934188_75934661_-"; exonnum "8"; txlen "1285";
17	sraer114_es	exon	75934188	75934661	0.00479602142148365	-	.	gene_id "sraer114_gene_44343"; transcript_id "sraer114_gene_44343_tx_48"; exon_id "17_75934188_75934661_-"; exonnum "9"; txlen "1447";
17	sraer114_es	exon	75934188	75934661	0.00479602142148365	-	.	gene_id "sraer114_gene_44343"; transcript_id "sraer114_gene_44343_tx_49"; exon_id "17_75934188_75934661_-"; exonnum "8"; txlen "1281";
17	sraer114_es	exon	75934188	75934661	0.0149104677678737	-	.	gene_id "sraer114_gene_44343"; transcript_id "sraer114_gene_44343_tx_5"; exon_id "17_75934188_75934661_-"; exonnum "7"; txlen "1090";
17	sraer114_es	exon	75934188	75934661	0.00479602142148365	-	.	gene_id "sraer114_gene_44343"; transcript_id "sraer114_gene_44343_tx_50"; exon_id "17_75934188_75934661_-"; exonnum "9"; txlen "1427";
17	sraer114_es	exon	75934188	75934661	0.00305201363185324	-	.	gene_id "sraer114_gene_44343"; transcript_id "sraer114_gene_44343_tx_51"; exon_id "17_75934188_75934661_-"; exonnum "12"; txlen "1790";
17	sraer114_es	exon	75934188	75934661	0.00305201363185324	-	.	gene_id "sraer114_gene_44343"; transcript_id "sraer114_gene_44343_tx_52"; exon_id "17_75934188_75934661_-"; exonnum "12"; txlen "1822";
17	sraer114_es	exon	75934188	75934661	0.0149104677678737	-	.	gene_id "sraer114_gene_44343"; transcript_id "sraer114_gene_44343_tx_6"; exon_id "17_75934188_75934661_-"; exonnum "8"; txlen "1252";
17	sraer114_es	exon	75934188	75934661	0.0149104677678737	-	.	gene_id "sraer114_gene_44343"; transcript_id "sraer114_gene_44343_tx_7"; exon_id "17_75934188_75934661_-"; exonnum "8"; txlen "1318";
17	sraer114_es	exon	75934188	75934661	0.0149104677678737	-	.	gene_id "sraer114_gene_44343"; transcript_id "sraer114_gene_44343_tx_8"; exon_id "17_75934188_75934661_-"; exonnum "7"; txlen "1152";
17	sraer114_es	exon	75934188	75934661	0.0149104677678737	-	.	gene_id "sraer114_gene_44343"; transcript_id "sraer114_gene_44343_tx_9"; exon_id "17_75934188_75934661_-"; exonnum "7"; txlen "1156";
17	sraer114_mid	exon	75935559	75935687	0.00697603115852168	-	.	gene_id "sraer114_gene_44343"; transcript_id "sraer114_gene_44343_tx_26"; exon_id "17_75935559_75935687_-"; exonnum "7"; txlen "1281";
17	sraer114_mid	exon	75935559	75935687	0.00697603115852168	-	.	gene_id "sraer114_gene_44343"; transcript_id "sraer114_gene_44343_tx_27"; exon_id "17_75935559_75935687_-"; exonnum "8"; txlen "1447";
17	sraer114_mid	exon	75935559	75935687	0.00697603115852168	-	.	gene_id "sraer114_gene_44343"; transcript_id "sraer114_gene_44343_tx_28"; exon_id "17_75935559_75935687_-"; exonnum "6"; txlen "1119";
17	sraer114_mid	exon	75935559	75935687	0.00697603115852168	-	.	gene_id "sraer114_gene_44343"; transcript_id "sraer114_gene_44343_tx_29"; exon_id "17_75935559_75935687_-"; exonnum "7"; txlen "1285";
17	sraer114_mid	exon	75935559	75935687	0.00305201363185324	-	.	gene_id "sraer114_gene_44343"; transcript_id "sraer114_gene_44343_tx_51"; exon_id "17_75935559_75935687_-"; exonnum "11"; txlen "1790";
17	sraer114_mid	exon	75935559	75935687	0.00305201363185324	-	.	gene_id "sraer114_gene_44343"; transcript_id "sraer114_gene_44343_tx_52"; exon_id "17_75935559_75935687_-"; exonnum "11"; txlen "1822";
17	sraer114_mid	exon	75947156	75947301	0.013298059395932	-	.	gene_id "sraer114_gene_44343"; transcript_id "sraer114_gene_44343_tx_12"; exon_id "17_75947156_75947301_-"; exonnum "8"; txlen "1398";
17	sraer114_mid	exon	75947156	75947301	0.013298059395932	-	.	gene_id "sraer114_gene_44343"; transcript_id "sraer114_gene_44343_tx_13"; exon_id "17_75947156_75947301_-"; exonnum "8"; txlen "1464";
17	sraer114_mid	exon	75947156	75947301	0.013298059395932	-	.	gene_id "sraer114_gene_44343"; transcript_id "sraer114_gene_44343_tx_14"; exon_id "17_75947156_75947301_-"; exonnum "7"; txlen "1298";
17	sraer114_mid	exon	75947156	75947301	0.013298059395932	-	.	gene_id "sraer114_gene_44343"; transcript_id "sraer114_gene_44343_tx_15"; exon_id "17_75947156_75947301_-"; exonnum "7"; txlen "1236";
17	sraer114_mid	exon	75947156	75947301	0.013298059395932	-	.	gene_id "sraer114_gene_44343"; transcript_id "sraer114_gene_44343_tx_16"; exon_id "17_75947156_75947301_-"; exonnum "7"; txlen "1302";
17	sraer114_mid	exon	75947156	75947301	0.013298059395932	-	.	gene_id "sraer114_gene_44343"; transcript_id "sraer114_gene_44343_tx_17"; exon_id "17_75947156_75947301_-"; exonnum "6"; txlen "1136";
17	sraer114_mid	exon	75947156	75947301	0.00566802531629887	-	.	gene_id "sraer114_gene_44343"; transcript_id "sraer114_gene_44343_tx_34"; exon_id "17_75947156_75947301_-"; exonnum "8"; txlen "1496";
17	sraer114_mid	exon	75947156	75947301	0.00566802531629887	-	.	gene_id "sraer114_gene_44343"; transcript_id "sraer114_gene_44343_tx_35"; exon_id "17_75947156_75947301_-"; exonnum "7"; txlen "1330";
17	sraer114_mid	exon	75947156	75947301	0.00566802531629887	-	.	gene_id "sraer114_gene_44343"; transcript_id "sraer114_gene_44343_tx_36"; exon_id "17_75947156_75947301_-"; exonnum "7"; txlen "1334";
17	sraer114_mid	exon	75947156	75947301	0.00566802531629887	-	.	gene_id "sraer114_gene_44343"; transcript_id "sraer114_gene_44343_tx_37"; exon_id "17_75947156_75947301_-"; exonnum "6"; txlen "1168";
17	sraer114_mid	exon	75947156	75947301	0.00523202336889126	-	.	gene_id "sraer114_gene_44343"; transcript_id "sraer114_gene_44343_tx_42"; exon_id "17_75947156_75947301_-"; exonnum "8"; txlen "1395";
17	sraer114_mid	exon	75947156	75947301	0.00523202336889126	-	.	gene_id "sraer114_gene_44343"; transcript_id "sraer114_gene_44343_tx_43"; exon_id "17_75947156_75947301_-"; exonnum "8"; txlen "1399";
17	sraer114_mid	exon	75947156	75947301	0.00523202336889126	-	.	gene_id "sraer114_gene_44343"; transcript_id "sraer114_gene_44343_tx_44"; exon_id "17_75947156_75947301_-"; exonnum "7"; txlen "1233";
17	sraer114_mid	exon	75947156	75947301	0.00479602142148365	-	.	gene_id "sraer114_gene_44343"; transcript_id "sraer114_gene_44343_tx_50"; exon_id "17_75947156_75947301_-"; exonnum "8"; txlen "1427";
17	sraer114_mid	exon	75947156	75947301	0.00305201363185324	-	.	gene_id "sraer114_gene_44343"; transcript_id "sraer114_gene_44343_tx_51"; exon_id "17_75947156_75947301_-"; exonnum "10"; txlen "1790";
17	sraer114_mid	exon	75947156	75947301	0.00305201363185324	-	.	gene_id "sraer114_gene_44343"; transcript_id "sraer114_gene_44343_tx_52"; exon_id "17_75947156_75947301_-"; exonnum "10"; txlen "1822";
17	sraer114_es	exon	75962686	75964755	0.00762791699434157	-	.	gene_id "sraer114_gene_44343"; transcript_id "sraer114_gene_44343_tx_23"; exon_id "17_75962686_75964755_-"; exonnum "5"; txlen "2625";
17	sraer114_es	exon	75967721	75967848	0.010304034409125	-	.	gene_id "sraer114_gene_44343"; transcript_id "sraer114_gene_44343_tx_22"; exon_id "17_75967721_75967848_-"; exonnum "5"; txlen "683";
17	sraer114_es	exon	75967721	75967848	0.0179489631642822	-	.	gene_id "sraer114_gene_44343"; transcript_id "sraer114_gene_44343_tx_4"; exon_id "17_75967721_75967848_-"; exonnum "4"; txlen "586";
17	sraer114_mid	exon	75970604	75970695	0.0149104677678737	-	.	gene_id "sraer114_gene_44343"; transcript_id "sraer114_gene_44343_tx_10"; exon_id "17_75970604_75970695_-"; exonnum "5"; txlen "990";
17	sraer114_mid	exon	75970604	75970695	0.013298059395932	-	.	gene_id "sraer114_gene_44343"; transcript_id "sraer114_gene_44343_tx_12"; exon_id "17_75970604_75970695_-"; exonnum "7"; txlen "1398";
17	sraer114_mid	exon	75970604	75970695	0.013298059395932	-	.	gene_id "sraer114_gene_44343"; transcript_id "sraer114_gene_44343_tx_13"; exon_id "17_75970604_75970695_-"; exonnum "7"; txlen "1464";
17	sraer114_mid	exon	75970604	75970695	0.013298059395932	-	.	gene_id "sraer114_gene_44343"; transcript_id "sraer114_gene_44343_tx_14"; exon_id "17_75970604_75970695_-"; exonnum "6"; txlen "1298";
17	sraer114_mid	exon	75970604	75970695	0.013298059395932	-	.	gene_id "sraer114_gene_44343"; transcript_id "sraer114_gene_44343_tx_15"; exon_id "17_75970604_75970695_-"; exonnum "6"; txlen "1236";
17	sraer114_mid	exon	75970604	75970695	0.013298059395932	-	.	gene_id "sraer114_gene_44343"; transcript_id "sraer114_gene_44343_tx_16"; exon_id "17_75970604_75970695_-"; exonnum "6"; txlen "1302";
17	sraer114_mid	exon	75970604	75970695	0.013298059395932	-	.	gene_id "sraer114_gene_44343"; transcript_id "sraer114_gene_44343_tx_17"; exon_id "17_75970604_75970695_-"; exonnum "5"; txlen "1136";
17	sraer114_mid	exon	75970604	75970695	0.010304034409125	-	.	gene_id "sraer114_gene_44343"; transcript_id "sraer114_gene_44343_tx_22"; exon_id "17_75970604_75970695_-"; exonnum "4"; txlen "683";
17	sraer114_mid	exon	75970604	75970695	0.00762791699434157	-	.	gene_id "sraer114_gene_44343"; transcript_id "sraer114_gene_44343_tx_23"; exon_id "17_75970604_75970695_-"; exonnum "4"; txlen "2625";
17	sraer114_mid	exon	75970604	75970695	0.00741812974860233	-	.	gene_id "sraer114_gene_44343"; transcript_id "sraer114_gene_44343_tx_24"; exon_id "17_75970604_75970695_-"; exonnum "8"; txlen "1418";
17	sraer114_mid	exon	75970604	75970695	0.00741812974860233	-	.	gene_id "sraer114_gene_44343"; transcript_id "sraer114_gene_44343_tx_25"; exon_id "17_75970604_75970695_-"; exonnum "7"; txlen "1256";
17	sraer114_mid	exon	75970604	75970695	0.00697603115852168	-	.	gene_id "sraer114_gene_44343"; transcript_id "sraer114_gene_44343_tx_26"; exon_id "17_75970604_75970695_-"; exonnum "6"; txlen "1281";
17	sraer114_mid	exon	75970604	75970695	0.00697603115852168	-	.	gene_id "sraer114_gene_44343"; transcript_id "sraer114_gene_44343_tx_27"; exon_id "17_75970604_75970695_-"; exonnum "7"; txlen "1447";
17	sraer114_mid	exon	75970604	75970695	0.00697603115852168	-	.	gene_id "sraer114_gene_44343"; transcript_id "sraer114_gene_44343_tx_28"; exon_id "17_75970604_75970695_-"; exonnum "5"; txlen "1119";
17	sraer114_mid	exon	75970604	75970695	0.00697603115852168	-	.	gene_id "sraer114_gene_44343"; transcript_id "sraer114_gene_44343_tx_29"; exon_id "17_75970604_75970695_-"; exonnum "6"; txlen "1285";
17	sraer114_mid	exon	75970604	75970695	0.00566802531629887	-	.	gene_id "sraer114_gene_44343"; transcript_id "sraer114_gene_44343_tx_30"; exon_id "17_75970604_75970695_-"; exonnum "7"; txlen "1350";
17	sraer114_mid	exon	75970604	75970695	0.00566802531629887	-	.	gene_id "sraer114_gene_44343"; transcript_id "sraer114_gene_44343_tx_31"; exon_id "17_75970604_75970695_-"; exonnum "6"; txlen "1184";
17	sraer114_mid	exon	75970604	75970695	0.00566802531629887	-	.	gene_id "sraer114_gene_44343"; transcript_id "sraer114_gene_44343_tx_32"; exon_id "17_75970604_75970695_-"; exonnum "6"; txlen "1188";
17	sraer114_mid	exon	75970604	75970695	0.00566802531629887	-	.	gene_id "sraer114_gene_44343"; transcript_id "sraer114_gene_44343_tx_33"; exon_id "17_75970604_75970695_-"; exonnum "5"; txlen "1022";
17	sraer114_mid	exon	75970604	75970695	0.00566802531629887	-	.	gene_id "sraer114_gene_44343"; transcript_id "sraer114_gene_44343_tx_34"; exon_id "17_75970604_75970695_-"; exonnum "7"; txlen "1496";
17	sraer114_mid	exon	75970604	75970695	0.00566802531629887	-	.	gene_id "sraer114_gene_44343"; transcript_id "sraer114_gene_44343_tx_35"; exon_id "17_75970604_75970695_-"; exonnum "6"; txlen "1330";
17	sraer114_mid	exon	75970604	75970695	0.00566802531629887	-	.	gene_id "sraer114_gene_44343"; transcript_id "sraer114_gene_44343_tx_36"; exon_id "17_75970604_75970695_-"; exonnum "6"; txlen "1334";
17	sraer114_mid	exon	75970604	75970695	0.00566802531629887	-	.	gene_id "sraer114_gene_44343"; transcript_id "sraer114_gene_44343_tx_37"; exon_id "17_75970604_75970695_-"; exonnum "5"; txlen "1168";
17	sraer114_mid	exon	75970604	75970695	0.00523202336889126	-	.	gene_id "sraer114_gene_44343"; transcript_id "sraer114_gene_44343_tx_38"; exon_id "17_75970604_75970695_-"; exonnum "6"; txlen "1087";
17	sraer114_mid	exon	75970604	75970695	0.00523202336889126	-	.	gene_id "sraer114_gene_44343"; transcript_id "sraer114_gene_44343_tx_39"; exon_id "17_75970604_75970695_-"; exonnum "7"; txlen "1253";
17	sraer114_mid	exon	75970604	75970695	0.0179489631642822	-	.	gene_id "sraer114_gene_44343"; transcript_id "sraer114_gene_44343_tx_4"; exon_id "17_75970604_75970695_-"; exonnum "3"; txlen "586";
17	sraer114_mid	exon	75970604	75970695	0.00523202336889126	-	.	gene_id "sraer114_gene_44343"; transcript_id "sraer114_gene_44343_tx_40"; exon_id "17_75970604_75970695_-"; exonnum "8"; txlen "1415";
17	sraer114_mid	exon	75970604	75970695	0.00523202336889126	-	.	gene_id "sraer114_gene_44343"; transcript_id "sraer114_gene_44343_tx_41"; exon_id "17_75970604_75970695_-"; exonnum "7"; txlen "1249";
17	sraer114_mid	exon	75970604	75970695	0.00523202336889126	-	.	gene_id "sraer114_gene_44343"; transcript_id "sraer114_gene_44343_tx_42"; exon_id "17_75970604_75970695_-"; exonnum "7"; txlen "1395";
17	sraer114_mid	exon	75970604	75970695	0.00523202336889126	-	.	gene_id "sraer114_gene_44343"; transcript_id "sraer114_gene_44343_tx_43"; exon_id "17_75970604_75970695_-"; exonnum "7"; txlen "1399";
17	sraer114_mid	exon	75970604	75970695	0.00523202336889126	-	.	gene_id "sraer114_gene_44343"; transcript_id "sraer114_gene_44343_tx_44"; exon_id "17_75970604_75970695_-"; exonnum "6"; txlen "1233";
17	sraer114_mid	exon	75970604	75970695	0.00479602142148365	-	.	gene_id "sraer114_gene_44343"; transcript_id "sraer114_gene_44343_tx_46"; exon_id "17_75970604_75970695_-"; exonnum "6"; txlen "1119";
17	sraer114_mid	exon	75970604	75970695	0.00479602142148365	-	.	gene_id "sraer114_gene_44343"; transcript_id "sraer114_gene_44343_tx_47"; exon_id "17_75970604_75970695_-"; exonnum "7"; txlen "1285";
17	sraer114_mid	exon	75970604	75970695	0.00479602142148365	-	.	gene_id "sraer114_gene_44343"; transcript_id "sraer114_gene_44343_tx_48"; exon_id "17_75970604_75970695_-"; exonnum "8"; txlen "1447";
17	sraer114_mid	exon	75970604	75970695	0.00479602142148365	-	.	gene_id "sraer114_gene_44343"; transcript_id "sraer114_gene_44343_tx_49"; exon_id "17_75970604_75970695_-"; exonnum "7"; txlen "1281";
17	sraer114_mid	exon	75970604	75970695	0.0149104677678737	-	.	gene_id "sraer114_gene_44343"; transcript_id "sraer114_gene_44343_tx_5"; exon_id "17_75970604_75970695_-"; exonnum "6"; txlen "1090";
17	sraer114_mid	exon	75970604	75970695	0.00479602142148365	-	.	gene_id "sraer114_gene_44343"; transcript_id "sraer114_gene_44343_tx_50"; exon_id "17_75970604_75970695_-"; exonnum "7"; txlen "1427";
17	sraer114_mid	exon	75970604	75970695	0.00305201363185324	-	.	gene_id "sraer114_gene_44343"; transcript_id "sraer114_gene_44343_tx_51"; exon_id "17_75970604_75970695_-"; exonnum "9"; txlen "1790";
17	sraer114_mid	exon	75970604	75970695	0.00305201363185324	-	.	gene_id "sraer114_gene_44343"; transcript_id "sraer114_gene_44343_tx_52"; exon_id "17_75970604_75970695_-"; exonnum "9"; txlen "1822";
17	sraer114_mid	exon	75970604	75970695	0.0149104677678737	-	.	gene_id "sraer114_gene_44343"; transcript_id "sraer114_gene_44343_tx_6"; exon_id "17_75970604_75970695_-"; exonnum "7"; txlen "1252";
17	sraer114_mid	exon	75970604	75970695	0.0149104677678737	-	.	gene_id "sraer114_gene_44343"; transcript_id "sraer114_gene_44343_tx_7"; exon_id "17_75970604_75970695_-"; exonnum "7"; txlen "1318";
17	sraer114_mid	exon	75970604	75970695	0.0149104677678737	-	.	gene_id "sraer114_gene_44343"; transcript_id "sraer114_gene_44343_tx_8"; exon_id "17_75970604_75970695_-"; exonnum "6"; txlen "1152";
17	sraer114_mid	exon	75970604	75970695	0.0149104677678737	-	.	gene_id "sraer114_gene_44343"; transcript_id "sraer114_gene_44343_tx_9"; exon_id "17_75970604_75970695_-"; exonnum "6"; txlen "1156";
17	sraer114_mid	exon	75972400	75972496	0.010304034409125	-	.	gene_id "sraer114_gene_44343"; transcript_id "sraer114_gene_44343_tx_22"; exon_id "17_75972400_75972496_-"; exonnum "3"; txlen "683";
17	sraer114_mid	exon	75972400	75972496	0.00762791699434157	-	.	gene_id "sraer114_gene_44343"; transcript_id "sraer114_gene_44343_tx_23"; exon_id "17_75972400_75972496_-"; exonnum "3"; txlen "2625";
17	sraer114_mid	exon	75972400	75972496	0.00523202336889126	-	.	gene_id "sraer114_gene_44343"; transcript_id "sraer114_gene_44343_tx_38"; exon_id "17_75972400_75972496_-"; exonnum "5"; txlen "1087";
17	sraer114_mid	exon	75972400	75972496	0.00523202336889126	-	.	gene_id "sraer114_gene_44343"; transcript_id "sraer114_gene_44343_tx_39"; exon_id "17_75972400_75972496_-"; exonnum "6"; txlen "1253";
17	sraer114_mid	exon	75972400	75972496	0.00523202336889126	-	.	gene_id "sraer114_gene_44343"; transcript_id "sraer114_gene_44343_tx_40"; exon_id "17_75972400_75972496_-"; exonnum "7"; txlen "1415";
17	sraer114_mid	exon	75972400	75972496	0.00523202336889126	-	.	gene_id "sraer114_gene_44343"; transcript_id "sraer114_gene_44343_tx_41"; exon_id "17_75972400_75972496_-"; exonnum "6"; txlen "1249";
17	sraer114_mid	exon	75972400	75972496	0.00523202336889126	-	.	gene_id "sraer114_gene_44343"; transcript_id "sraer114_gene_44343_tx_42"; exon_id "17_75972400_75972496_-"; exonnum "6"; txlen "1395";
17	sraer114_mid	exon	75972400	75972496	0.00523202336889126	-	.	gene_id "sraer114_gene_44343"; transcript_id "sraer114_gene_44343_tx_43"; exon_id "17_75972400_75972496_-"; exonnum "6"; txlen "1399";
17	sraer114_mid	exon	75972400	75972496	0.00523202336889126	-	.	gene_id "sraer114_gene_44343"; transcript_id "sraer114_gene_44343_tx_44"; exon_id "17_75972400_75972496_-"; exonnum "5"; txlen "1233";
17	sraer114_mid	exon	75972400	75972496	0.00479602142148365	-	.	gene_id "sraer114_gene_44343"; transcript_id "sraer114_gene_44343_tx_46"; exon_id "17_75972400_75972496_-"; exonnum "5"; txlen "1119";
17	sraer114_mid	exon	75972400	75972496	0.00479602142148365	-	.	gene_id "sraer114_gene_44343"; transcript_id "sraer114_gene_44343_tx_47"; exon_id "17_75972400_75972496_-"; exonnum "6"; txlen "1285";
17	sraer114_mid	exon	75972400	75972496	0.00479602142148365	-	.	gene_id "sraer114_gene_44343"; transcript_id "sraer114_gene_44343_tx_48"; exon_id "17_75972400_75972496_-"; exonnum "7"; txlen "1447";
17	sraer114_mid	exon	75972400	75972496	0.00479602142148365	-	.	gene_id "sraer114_gene_44343"; transcript_id "sraer114_gene_44343_tx_49"; exon_id "17_75972400_75972496_-"; exonnum "6"; txlen "1281";
17	sraer114_mid	exon	75972400	75972496	0.00479602142148365	-	.	gene_id "sraer114_gene_44343"; transcript_id "sraer114_gene_44343_tx_50"; exon_id "17_75972400_75972496_-"; exonnum "6"; txlen "1427";
17	sraer114_mid	exon	75972400	75972496	0.00305201363185324	-	.	gene_id "sraer114_gene_44343"; transcript_id "sraer114_gene_44343_tx_51"; exon_id "17_75972400_75972496_-"; exonnum "8"; txlen "1790";
17	sraer114_mid	exon	75972400	75972496	0.00305201363185324	-	.	gene_id "sraer114_gene_44343"; transcript_id "sraer114_gene_44343_tx_52"; exon_id "17_75972400_75972496_-"; exonnum "8"; txlen "1822";
17	sraer114_mid	exon	75974591	75974794	0.010304034409125	-	.	gene_id "sraer114_gene_44343"; transcript_id "sraer114_gene_44343_tx_22"; exon_id "17_75974591_75974794_-"; exonnum "2"; txlen "683";
17	sraer114_mid	exon	75974591	75974794	0.00762791699434157	-	.	gene_id "sraer114_gene_44343"; transcript_id "sraer114_gene_44343_tx_23"; exon_id "17_75974591_75974794_-"; exonnum "2"; txlen "2625";
17	sraer114_mid	exon	75974591	75974794	0.00566802531629887	-	.	gene_id "sraer114_gene_44343"; transcript_id "sraer114_gene_44343_tx_30"; exon_id "17_75974591_75974794_-"; exonnum "6"; txlen "1350";
17	sraer114_mid	exon	75974591	75974794	0.00566802531629887	-	.	gene_id "sraer114_gene_44343"; transcript_id "sraer114_gene_44343_tx_31"; exon_id "17_75974591_75974794_-"; exonnum "5"; txlen "1184";
17	sraer114_mid	exon	75974591	75974794	0.00566802531629887	-	.	gene_id "sraer114_gene_44343"; transcript_id "sraer114_gene_44343_tx_32"; exon_id "17_75974591_75974794_-"; exonnum "5"; txlen "1188";
17	sraer114_mid	exon	75974591	75974794	0.00566802531629887	-	.	gene_id "sraer114_gene_44343"; transcript_id "sraer114_gene_44343_tx_33"; exon_id "17_75974591_75974794_-"; exonnum "4"; txlen "1022";
17	sraer114_mid	exon	75974591	75974794	0.00566802531629887	-	.	gene_id "sraer114_gene_44343"; transcript_id "sraer114_gene_44343_tx_34"; exon_id "17_75974591_75974794_-"; exonnum "6"; txlen "1496";
17	sraer114_mid	exon	75974591	75974794	0.00566802531629887	-	.	gene_id "sraer114_gene_44343"; transcript_id "sraer114_gene_44343_tx_35"; exon_id "17_75974591_75974794_-"; exonnum "5"; txlen "1330";
17	sraer114_mid	exon	75974591	75974794	0.00566802531629887	-	.	gene_id "sraer114_gene_44343"; transcript_id "sraer114_gene_44343_tx_36"; exon_id "17_75974591_75974794_-"; exonnum "5"; txlen "1334";
17	sraer114_mid	exon	75974591	75974794	0.00566802531629887	-	.	gene_id "sraer114_gene_44343"; transcript_id "sraer114_gene_44343_tx_37"; exon_id "17_75974591_75974794_-"; exonnum "4"; txlen "1168";
17	sraer114_mid	exon	75974591	75974794	0.0179489631642822	-	.	gene_id "sraer114_gene_44343"; transcript_id "sraer114_gene_44343_tx_4"; exon_id "17_75974591_75974794_-"; exonnum "2"; txlen "586";
17	sraer114_mid	exon	75974591	75974794	0.00479602142148365	-	.	gene_id "sraer114_gene_44343"; transcript_id "sraer114_gene_44343_tx_46"; exon_id "17_75974591_75974794_-"; exonnum "4"; txlen "1119";
17	sraer114_mid	exon	75974591	75974794	0.00479602142148365	-	.	gene_id "sraer114_gene_44343"; transcript_id "sraer114_gene_44343_tx_47"; exon_id "17_75974591_75974794_-"; exonnum "5"; txlen "1285";
17	sraer114_mid	exon	75974591	75974794	0.00479602142148365	-	.	gene_id "sraer114_gene_44343"; transcript_id "sraer114_gene_44343_tx_48"; exon_id "17_75974591_75974794_-"; exonnum "6"; txlen "1447";
17	sraer114_mid	exon	75974591	75974794	0.00479602142148365	-	.	gene_id "sraer114_gene_44343"; transcript_id "sraer114_gene_44343_tx_49"; exon_id "17_75974591_75974794_-"; exonnum "5"; txlen "1281";
17	sraer114_mid	exon	75974591	75974794	0.00479602142148365	-	.	gene_id "sraer114_gene_44343"; transcript_id "sraer114_gene_44343_tx_50"; exon_id "17_75974591_75974794_-"; exonnum "5"; txlen "1427";
17	sraer114_mid	exon	75974591	75974794	0.00305201363185324	-	.	gene_id "sraer114_gene_44343"; transcript_id "sraer114_gene_44343_tx_52"; exon_id "17_75974591_75974794_-"; exonnum "7"; txlen "1822";
17	sraer114_mid	exon	75974623	75974794	0.0149104677678737	-	.	gene_id "sraer114_gene_44343"; transcript_id "sraer114_gene_44343_tx_10"; exon_id "17_75974623_75974794_-"; exonnum "4"; txlen "990";
17	sraer114_mid	exon	75974623	75974794	0.013298059395932	-	.	gene_id "sraer114_gene_44343"; transcript_id "sraer114_gene_44343_tx_12"; exon_id "17_75974623_75974794_-"; exonnum "6"; txlen "1398";
17	sraer114_mid	exon	75974623	75974794	0.013298059395932	-	.	gene_id "sraer114_gene_44343"; transcript_id "sraer114_gene_44343_tx_13"; exon_id "17_75974623_75974794_-"; exonnum "6"; txlen "1464";
17	sraer114_mid	exon	75974623	75974794	0.013298059395932	-	.	gene_id "sraer114_gene_44343"; transcript_id "sraer114_gene_44343_tx_14"; exon_id "17_75974623_75974794_-"; exonnum "5"; txlen "1298";
17	sraer114_mid	exon	75974623	75974794	0.013298059395932	-	.	gene_id "sraer114_gene_44343"; transcript_id "sraer114_gene_44343_tx_15"; exon_id "17_75974623_75974794_-"; exonnum "5"; txlen "1236";
17	sraer114_mid	exon	75974623	75974794	0.013298059395932	-	.	gene_id "sraer114_gene_44343"; transcript_id "sraer114_gene_44343_tx_16"; exon_id "17_75974623_75974794_-"; exonnum "5"; txlen "1302";
17	sraer114_mid	exon	75974623	75974794	0.013298059395932	-	.	gene_id "sraer114_gene_44343"; transcript_id "sraer114_gene_44343_tx_17"; exon_id "17_75974623_75974794_-"; exonnum "4"; txlen "1136";
17	sraer114_mid	exon	75974623	75974794	0.00741812974860233	-	.	gene_id "sraer114_gene_44343"; transcript_id "sraer114_gene_44343_tx_24"; exon_id "17_75974623_75974794_-"; exonnum "7"; txlen "1418";
17	sraer114_mid	exon	75974623	75974794	0.00741812974860233	-	.	gene_id "sraer114_gene_44343"; transcript_id "sraer114_gene_44343_tx_25"; exon_id "17_75974623_75974794_-"; exonnum "6"; txlen "1256";
17	sraer114_mid	exon	75974623	75974794	0.00697603115852168	-	.	gene_id "sraer114_gene_44343"; transcript_id "sraer114_gene_44343_tx_26"; exon_id "17_75974623_75974794_-"; exonnum "5"; txlen "1281";
17	sraer114_mid	exon	75974623	75974794	0.00697603115852168	-	.	gene_id "sraer114_gene_44343"; transcript_id "sraer114_gene_44343_tx_27"; exon_id "17_75974623_75974794_-"; exonnum "6"; txlen "1447";
17	sraer114_mid	exon	75974623	75974794	0.00697603115852168	-	.	gene_id "sraer114_gene_44343"; transcript_id "sraer114_gene_44343_tx_28"; exon_id "17_75974623_75974794_-"; exonnum "4"; txlen "1119";
17	sraer114_mid	exon	75974623	75974794	0.00697603115852168	-	.	gene_id "sraer114_gene_44343"; transcript_id "sraer114_gene_44343_tx_29"; exon_id "17_75974623_75974794_-"; exonnum "5"; txlen "1285";
17	sraer114_mid	exon	75974623	75974794	0.00523202336889126	-	.	gene_id "sraer114_gene_44343"; transcript_id "sraer114_gene_44343_tx_38"; exon_id "17_75974623_75974794_-"; exonnum "4"; txlen "1087";
17	sraer114_mid	exon	75974623	75974794	0.00523202336889126	-	.	gene_id "sraer114_gene_44343"; transcript_id "sraer114_gene_44343_tx_39"; exon_id "17_75974623_75974794_-"; exonnum "5"; txlen "1253";
17	sraer114_mid	exon	75974623	75974794	0.00523202336889126	-	.	gene_id "sraer114_gene_44343"; transcript_id "sraer114_gene_44343_tx_40"; exon_id "17_75974623_75974794_-"; exonnum "6"; txlen "1415";
17	sraer114_mid	exon	75974623	75974794	0.00523202336889126	-	.	gene_id "sraer114_gene_44343"; transcript_id "sraer114_gene_44343_tx_41"; exon_id "17_75974623_75974794_-"; exonnum "5"; txlen "1249";
17	sraer114_mid	exon	75974623	75974794	0.00523202336889126	-	.	gene_id "sraer114_gene_44343"; transcript_id "sraer114_gene_44343_tx_42"; exon_id "17_75974623_75974794_-"; exonnum "5"; txlen "1395";
17	sraer114_mid	exon	75974623	75974794	0.00523202336889126	-	.	gene_id "sraer114_gene_44343"; transcript_id "sraer114_gene_44343_tx_43"; exon_id "17_75974623_75974794_-"; exonnum "5"; txlen "1399";
17	sraer114_mid	exon	75974623	75974794	0.00523202336889126	-	.	gene_id "sraer114_gene_44343"; transcript_id "sraer114_gene_44343_tx_44"; exon_id "17_75974623_75974794_-"; exonnum "4"; txlen "1233";
17	sraer114_mid	exon	75974623	75974794	0.0149104677678737	-	.	gene_id "sraer114_gene_44343"; transcript_id "sraer114_gene_44343_tx_5"; exon_id "17_75974623_75974794_-"; exonnum "5"; txlen "1090";
17	sraer114_mid	exon	75974623	75974794	0.00305201363185324	-	.	gene_id "sraer114_gene_44343"; transcript_id "sraer114_gene_44343_tx_51"; exon_id "17_75974623_75974794_-"; exonnum "7"; txlen "1790";
17	sraer114_mid	exon	75974623	75974794	0.0149104677678737	-	.	gene_id "sraer114_gene_44343"; transcript_id "sraer114_gene_44343_tx_6"; exon_id "17_75974623_75974794_-"; exonnum "6"; txlen "1252";
17	sraer114_mid	exon	75974623	75974794	0.0149104677678737	-	.	gene_id "sraer114_gene_44343"; transcript_id "sraer114_gene_44343_tx_7"; exon_id "17_75974623_75974794_-"; exonnum "6"; txlen "1318";
17	sraer114_mid	exon	75974623	75974794	0.0149104677678737	-	.	gene_id "sraer114_gene_44343"; transcript_id "sraer114_gene_44343_tx_8"; exon_id "17_75974623_75974794_-"; exonnum "5"; txlen "1152";
17	sraer114_mid	exon	75974623	75974794	0.0149104677678737	-	.	gene_id "sraer114_gene_44343"; transcript_id "sraer114_gene_44343_tx_9"; exon_id "17_75974623_75974794_-"; exonnum "5"; txlen "1156";
17	sraer114_mid	exon	75981208	75981369	0.013298059395932	-	.	gene_id "sraer114_gene_44343"; transcript_id "sraer114_gene_44343_tx_12"; exon_id "17_75981208_75981369_-"; exonnum "5"; txlen "1398";
17	sraer114_mid	exon	75981208	75981369	0.013298059395932	-	.	gene_id "sraer114_gene_44343"; transcript_id "sraer114_gene_44343_tx_13"; exon_id "17_75981208_75981369_-"; exonnum "5"; txlen "1464";
17	sraer114_mid	exon	75981208	75981369	0.013298059395932	-	.	gene_id "sraer114_gene_44343"; transcript_id "sraer114_gene_44343_tx_14"; exon_id "17_75981208_75981369_-"; exonnum "4"; txlen "1298";
17	sraer114_mid	exon	75981208	75981369	0.010304034409125	-	.	gene_id "sraer114_gene_44343"; transcript_id "sraer114_gene_44343_tx_22"; exon_id "17_75981208_75981369_-"; exonnum "1"; txlen "683";
17	sraer114_mid	exon	75981208	75981369	0.00762791699434157	-	.	gene_id "sraer114_gene_44343"; transcript_id "sraer114_gene_44343_tx_23"; exon_id "17_75981208_75981369_-"; exonnum "1"; txlen "2625";
17	sraer114_mid	exon	75981208	75981369	0.00741812974860233	-	.	gene_id "sraer114_gene_44343"; transcript_id "sraer114_gene_44343_tx_24"; exon_id "17_75981208_75981369_-"; exonnum "6"; txlen "1418";
17	sraer114_mid	exon	75981208	75981369	0.00697603115852168	-	.	gene_id "sraer114_gene_44343"; transcript_id "sraer114_gene_44343_tx_26"; exon_id "17_75981208_75981369_-"; exonnum "4"; txlen "1281";
17	sraer114_mid	exon	75981208	75981369	0.00697603115852168	-	.	gene_id "sraer114_gene_44343"; transcript_id "sraer114_gene_44343_tx_27"; exon_id "17_75981208_75981369_-"; exonnum "5"; txlen "1447";
17	sraer114_mid	exon	75981208	75981369	0.00566802531629887	-	.	gene_id "sraer114_gene_44343"; transcript_id "sraer114_gene_44343_tx_30"; exon_id "17_75981208_75981369_-"; exonnum "5"; txlen "1350";
17	sraer114_mid	exon	75981208	75981369	0.00566802531629887	-	.	gene_id "sraer114_gene_44343"; transcript_id "sraer114_gene_44343_tx_31"; exon_id "17_75981208_75981369_-"; exonnum "4"; txlen "1184";
17	sraer114_mid	exon	75981208	75981369	0.00566802531629887	-	.	gene_id "sraer114_gene_44343"; transcript_id "sraer114_gene_44343_tx_34"; exon_id "17_75981208_75981369_-"; exonnum "5"; txlen "1496";
17	sraer114_mid	exon	75981208	75981369	0.00566802531629887	-	.	gene_id "sraer114_gene_44343"; transcript_id "sraer114_gene_44343_tx_35"; exon_id "17_75981208_75981369_-"; exonnum "4"; txlen "1330";
17	sraer114_mid	exon	75981208	75981369	0.0179489631642822	-	.	gene_id "sraer114_gene_44343"; transcript_id "sraer114_gene_44343_tx_4"; exon_id "17_75981208_75981369_-"; exonnum "1"; txlen "586";
17	sraer114_mid	exon	75981208	75981369	0.00523202336889126	-	.	gene_id "sraer114_gene_44343"; transcript_id "sraer114_gene_44343_tx_40"; exon_id "17_75981208_75981369_-"; exonnum "5"; txlen "1415";
17	sraer114_mid	exon	75981208	75981369	0.00523202336889126	-	.	gene_id "sraer114_gene_44343"; transcript_id "sraer114_gene_44343_tx_41"; exon_id "17_75981208_75981369_-"; exonnum "4"; txlen "1249";
17	sraer114_mid	exon	75981208	75981369	0.00523202336889126	-	.	gene_id "sraer114_gene_44343"; transcript_id "sraer114_gene_44343_tx_42"; exon_id "17_75981208_75981369_-"; exonnum "4"; txlen "1395";
17	sraer114_mid	exon	75981208	75981369	0.00479602142148365	-	.	gene_id "sraer114_gene_44343"; transcript_id "sraer114_gene_44343_tx_48"; exon_id "17_75981208_75981369_-"; exonnum "5"; txlen "1447";
17	sraer114_mid	exon	75981208	75981369	0.00479602142148365	-	.	gene_id "sraer114_gene_44343"; transcript_id "sraer114_gene_44343_tx_49"; exon_id "17_75981208_75981369_-"; exonnum "4"; txlen "1281";
17	sraer114_mid	exon	75981208	75981369	0.00479602142148365	-	.	gene_id "sraer114_gene_44343"; transcript_id "sraer114_gene_44343_tx_50"; exon_id "17_75981208_75981369_-"; exonnum "4"; txlen "1427";
17	sraer114_mid	exon	75981208	75981369	0.00305201363185324	-	.	gene_id "sraer114_gene_44343"; transcript_id "sraer114_gene_44343_tx_51"; exon_id "17_75981208_75981369_-"; exonnum "6"; txlen "1790";
17	sraer114_mid	exon	75981208	75981369	0.00305201363185324	-	.	gene_id "sraer114_gene_44343"; transcript_id "sraer114_gene_44343_tx_52"; exon_id "17_75981208_75981369_-"; exonnum "6"; txlen "1822";
17	sraer114_mid	exon	75981208	75981369	0.0149104677678737	-	.	gene_id "sraer114_gene_44343"; transcript_id "sraer114_gene_44343_tx_6"; exon_id "17_75981208_75981369_-"; exonnum "5"; txlen "1252";
17	sraer114_mid	exon	75981208	75981369	0.0149104677678737	-	.	gene_id "sraer114_gene_44343"; transcript_id "sraer114_gene_44343_tx_7"; exon_id "17_75981208_75981369_-"; exonnum "5"; txlen "1318";
17	sraer114_mid	exon	75981208	75981369	0.0149104677678737	-	.	gene_id "sraer114_gene_44343"; transcript_id "sraer114_gene_44343_tx_8"; exon_id "17_75981208_75981369_-"; exonnum "4"; txlen "1152";
17	sraer114_es	exon	76000097	76000467	0.0124260555011167	-	.	gene_id "sraer114_gene_44343"; transcript_id "sraer114_gene_44343_tx_19"; exon_id "17_76000097_76000467_-"; exonnum "5"; txlen "723";
17	sraer114_es	exon	76000097	76000467	0.0124260555011167	-	.	gene_id "sraer114_gene_44343"; transcript_id "sraer114_gene_44343_tx_20"; exon_id "17_76000097_76000467_-"; exonnum "4"; txlen "623";
17	sraer114_es	exon	76000097	76000467	0.0124260555011167	-	.	gene_id "sraer114_gene_44343"; transcript_id "sraer114_gene_44343_tx_21"; exon_id "17_76000097_76000467_-"; exonnum "5"; txlen "789";
17	sraer114_mid	exon	76001359	76001441	0.0149104677678737	-	.	gene_id "sraer114_gene_44343"; transcript_id "sraer114_gene_44343_tx_10"; exon_id "17_76001359_76001441_-"; exonnum "3"; txlen "990";
17	sraer114_mid	exon	76001359	76001441	0.013298059395932	-	.	gene_id "sraer114_gene_44343"; transcript_id "sraer114_gene_44343_tx_12"; exon_id "17_76001359_76001441_-"; exonnum "4"; txlen "1398";
17	sraer114_mid	exon	76001359	76001441	0.013298059395932	-	.	gene_id "sraer114_gene_44343"; transcript_id "sraer114_gene_44343_tx_13"; exon_id "17_76001359_76001441_-"; exonnum "4"; txlen "1464";
17	sraer114_mid	exon	76001359	76001441	0.013298059395932	-	.	gene_id "sraer114_gene_44343"; transcript_id "sraer114_gene_44343_tx_14"; exon_id "17_76001359_76001441_-"; exonnum "3"; txlen "1298";
17	sraer114_mid	exon	76001359	76001441	0.013298059395932	-	.	gene_id "sraer114_gene_44343"; transcript_id "sraer114_gene_44343_tx_15"; exon_id "17_76001359_76001441_-"; exonnum "4"; txlen "1236";
17	sraer114_mid	exon	76001359	76001441	0.013298059395932	-	.	gene_id "sraer114_gene_44343"; transcript_id "sraer114_gene_44343_tx_16"; exon_id "17_76001359_76001441_-"; exonnum "4"; txlen "1302";
17	sraer114_mid	exon	76001359	76001441	0.013298059395932	-	.	gene_id "sraer114_gene_44343"; transcript_id "sraer114_gene_44343_tx_17"; exon_id "17_76001359_76001441_-"; exonnum "3"; txlen "1136";
17	sraer114_mid	exon	76001359	76001441	0.0124260555011167	-	.	gene_id "sraer114_gene_44343"; transcript_id "sraer114_gene_44343_tx_19"; exon_id "17_76001359_76001441_-"; exonnum "4"; txlen "723";
17	sraer114_mid	exon	76001359	76001441	0.0124260555011167	-	.	gene_id "sraer114_gene_44343"; transcript_id "sraer114_gene_44343_tx_20"; exon_id "17_76001359_76001441_-"; exonnum "3"; txlen "623";
17	sraer114_mid	exon	76001359	76001441	0.0124260555011167	-	.	gene_id "sraer114_gene_44343"; transcript_id "sraer114_gene_44343_tx_21"; exon_id "17_76001359_76001441_-"; exonnum "4"; txlen "789";
17	sraer114_mid	exon	76001359	76001441	0.00741812974860233	-	.	gene_id "sraer114_gene_44343"; transcript_id "sraer114_gene_44343_tx_24"; exon_id "17_76001359_76001441_-"; exonnum "5"; txlen "1418";
17	sraer114_mid	exon	76001359	76001441	0.00741812974860233	-	.	gene_id "sraer114_gene_44343"; transcript_id "sraer114_gene_44343_tx_25"; exon_id "17_76001359_76001441_-"; exonnum "5"; txlen "1256";
17	sraer114_mid	exon	76001359	76001441	0.00697603115852168	-	.	gene_id "sraer114_gene_44343"; transcript_id "sraer114_gene_44343_tx_26"; exon_id "17_76001359_76001441_-"; exonnum "3"; txlen "1281";
17	sraer114_mid	exon	76001359	76001441	0.00697603115852168	-	.	gene_id "sraer114_gene_44343"; transcript_id "sraer114_gene_44343_tx_27"; exon_id "17_76001359_76001441_-"; exonnum "4"; txlen "1447";
17	sraer114_mid	exon	76001359	76001441	0.00697603115852168	-	.	gene_id "sraer114_gene_44343"; transcript_id "sraer114_gene_44343_tx_28"; exon_id "17_76001359_76001441_-"; exonnum "3"; txlen "1119";
17	sraer114_mid	exon	76001359	76001441	0.00697603115852168	-	.	gene_id "sraer114_gene_44343"; transcript_id "sraer114_gene_44343_tx_29"; exon_id "17_76001359_76001441_-"; exonnum "4"; txlen "1285";
17	sraer114_mid	exon	76001359	76001441	0.00566802531629887	-	.	gene_id "sraer114_gene_44343"; transcript_id "sraer114_gene_44343_tx_30"; exon_id "17_76001359_76001441_-"; exonnum "4"; txlen "1350";
17	sraer114_mid	exon	76001359	76001441	0.00566802531629887	-	.	gene_id "sraer114_gene_44343"; transcript_id "sraer114_gene_44343_tx_31"; exon_id "17_76001359_76001441_-"; exonnum "3"; txlen "1184";
17	sraer114_mid	exon	76001359	76001441	0.00566802531629887	-	.	gene_id "sraer114_gene_44343"; transcript_id "sraer114_gene_44343_tx_32"; exon_id "17_76001359_76001441_-"; exonnum "4"; txlen "1188";
17	sraer114_mid	exon	76001359	76001441	0.00566802531629887	-	.	gene_id "sraer114_gene_44343"; transcript_id "sraer114_gene_44343_tx_33"; exon_id "17_76001359_76001441_-"; exonnum "3"; txlen "1022";
17	sraer114_mid	exon	76001359	76001441	0.00566802531629887	-	.	gene_id "sraer114_gene_44343"; transcript_id "sraer114_gene_44343_tx_34"; exon_id "17_76001359_76001441_-"; exonnum "4"; txlen "1496";
17	sraer114_mid	exon	76001359	76001441	0.00566802531629887	-	.	gene_id "sraer114_gene_44343"; transcript_id "sraer114_gene_44343_tx_35"; exon_id "17_76001359_76001441_-"; exonnum "3"; txlen "1330";
17	sraer114_mid	exon	76001359	76001441	0.00566802531629887	-	.	gene_id "sraer114_gene_44343"; transcript_id "sraer114_gene_44343_tx_36"; exon_id "17_76001359_76001441_-"; exonnum "4"; txlen "1334";
17	sraer114_mid	exon	76001359	76001441	0.00566802531629887	-	.	gene_id "sraer114_gene_44343"; transcript_id "sraer114_gene_44343_tx_37"; exon_id "17_76001359_76001441_-"; exonnum "3"; txlen "1168";
17	sraer114_mid	exon	76001359	76001441	0.00523202336889126	-	.	gene_id "sraer114_gene_44343"; transcript_id "sraer114_gene_44343_tx_38"; exon_id "17_76001359_76001441_-"; exonnum "3"; txlen "1087";
17	sraer114_mid	exon	76001359	76001441	0.00523202336889126	-	.	gene_id "sraer114_gene_44343"; transcript_id "sraer114_gene_44343_tx_39"; exon_id "17_76001359_76001441_-"; exonnum "4"; txlen "1253";
17	sraer114_mid	exon	76001359	76001441	0.00523202336889126	-	.	gene_id "sraer114_gene_44343"; transcript_id "sraer114_gene_44343_tx_40"; exon_id "17_76001359_76001441_-"; exonnum "4"; txlen "1415";
17	sraer114_mid	exon	76001359	76001441	0.00523202336889126	-	.	gene_id "sraer114_gene_44343"; transcript_id "sraer114_gene_44343_tx_41"; exon_id "17_76001359_76001441_-"; exonnum "3"; txlen "1249";
17	sraer114_mid	exon	76001359	76001441	0.00523202336889126	-	.	gene_id "sraer114_gene_44343"; transcript_id "sraer114_gene_44343_tx_42"; exon_id "17_76001359_76001441_-"; exonnum "3"; txlen "1395";
17	sraer114_mid	exon	76001359	76001441	0.00523202336889126	-	.	gene_id "sraer114_gene_44343"; transcript_id "sraer114_gene_44343_tx_43"; exon_id "17_76001359_76001441_-"; exonnum "4"; txlen "1399";
17	sraer114_mid	exon	76001359	76001441	0.00523202336889126	-	.	gene_id "sraer114_gene_44343"; transcript_id "sraer114_gene_44343_tx_44"; exon_id "17_76001359_76001441_-"; exonnum "3"; txlen "1233";
17	sraer114_mid	exon	76001359	76001441	0.00479602142148365	-	.	gene_id "sraer114_gene_44343"; transcript_id "sraer114_gene_44343_tx_46"; exon_id "17_76001359_76001441_-"; exonnum "3"; txlen "1119";
17	sraer114_mid	exon	76001359	76001441	0.00479602142148365	-	.	gene_id "sraer114_gene_44343"; transcript_id "sraer114_gene_44343_tx_47"; exon_id "17_76001359_76001441_-"; exonnum "4"; txlen "1285";
17	sraer114_mid	exon	76001359	76001441	0.00479602142148365	-	.	gene_id "sraer114_gene_44343"; transcript_id "sraer114_gene_44343_tx_48"; exon_id "17_76001359_76001441_-"; exonnum "4"; txlen "1447";
17	sraer114_mid	exon	76001359	76001441	0.00479602142148365	-	.	gene_id "sraer114_gene_44343"; transcript_id "sraer114_gene_44343_tx_49"; exon_id "17_76001359_76001441_-"; exonnum "3"; txlen "1281";
17	sraer114_mid	exon	76001359	76001441	0.0149104677678737	-	.	gene_id "sraer114_gene_44343"; transcript_id "sraer114_gene_44343_tx_5"; exon_id "17_76001359_76001441_-"; exonnum "4"; txlen "1090";
17	sraer114_mid	exon	76001359	76001441	0.00479602142148365	-	.	gene_id "sraer114_gene_44343"; transcript_id "sraer114_gene_44343_tx_50"; exon_id "17_76001359_76001441_-"; exonnum "3"; txlen "1427";
17	sraer114_mid	exon	76001359	76001441	0.00305201363185324	-	.	gene_id "sraer114_gene_44343"; transcript_id "sraer114_gene_44343_tx_51"; exon_id "17_76001359_76001441_-"; exonnum "5"; txlen "1790";
17	sraer114_mid	exon	76001359	76001441	0.00305201363185324	-	.	gene_id "sraer114_gene_44343"; transcript_id "sraer114_gene_44343_tx_52"; exon_id "17_76001359_76001441_-"; exonnum "5"; txlen "1822";
17	sraer114_mid	exon	76001359	76001441	0.0149104677678737	-	.	gene_id "sraer114_gene_44343"; transcript_id "sraer114_gene_44343_tx_6"; exon_id "17_76001359_76001441_-"; exonnum "4"; txlen "1252";
17	sraer114_mid	exon	76001359	76001441	0.0149104677678737	-	.	gene_id "sraer114_gene_44343"; transcript_id "sraer114_gene_44343_tx_7"; exon_id "17_76001359_76001441_-"; exonnum "4"; txlen "1318";
17	sraer114_mid	exon	76001359	76001441	0.0149104677678737	-	.	gene_id "sraer114_gene_44343"; transcript_id "sraer114_gene_44343_tx_8"; exon_id "17_76001359_76001441_-"; exonnum "3"; txlen "1152";
17	sraer114_mid	exon	76001359	76001441	0.0149104677678737	-	.	gene_id "sraer114_gene_44343"; transcript_id "sraer114_gene_44343_tx_9"; exon_id "17_76001359_76001441_-"; exonnum "4"; txlen "1156";
17	sraer114_mid	exon	76030811	76030976	0.013298059395932	-	.	gene_id "sraer114_gene_44343"; transcript_id "sraer114_gene_44343_tx_13"; exon_id "17_76030811_76030976_-"; exonnum "3"; txlen "1464";
17	sraer114_mid	exon	76030811	76030976	0.013298059395932	-	.	gene_id "sraer114_gene_44343"; transcript_id "sraer114_gene_44343_tx_16"; exon_id "17_76030811_76030976_-"; exonnum "3"; txlen "1302";
17	sraer114_mid	exon	76030811	76030976	0.0124260555011167	-	.	gene_id "sraer114_gene_44343"; transcript_id "sraer114_gene_44343_tx_21"; exon_id "17_76030811_76030976_-"; exonnum "3"; txlen "789";
17	sraer114_mid	exon	76030811	76030976	0.00741812974860233	-	.	gene_id "sraer114_gene_44343"; transcript_id "sraer114_gene_44343_tx_24"; exon_id "17_76030811_76030976_-"; exonnum "4"; txlen "1418";
17	sraer114_mid	exon	76030811	76030976	0.00741812974860233	-	.	gene_id "sraer114_gene_44343"; transcript_id "sraer114_gene_44343_tx_25"; exon_id "17_76030811_76030976_-"; exonnum "4"; txlen "1256";
17	sraer114_mid	exon	76030811	76030976	0.00697603115852168	-	.	gene_id "sraer114_gene_44343"; transcript_id "sraer114_gene_44343_tx_27"; exon_id "17_76030811_76030976_-"; exonnum "3"; txlen "1447";
17	sraer114_mid	exon	76030811	76030976	0.00697603115852168	-	.	gene_id "sraer114_gene_44343"; transcript_id "sraer114_gene_44343_tx_29"; exon_id "17_76030811_76030976_-"; exonnum "3"; txlen "1285";
17	sraer114_mid	exon	76030811	76030976	0.00566802531629887	-	.	gene_id "sraer114_gene_44343"; transcript_id "sraer114_gene_44343_tx_30"; exon_id "17_76030811_76030976_-"; exonnum "3"; txlen "1350";
17	sraer114_mid	exon	76030811	76030976	0.00566802531629887	-	.	gene_id "sraer114_gene_44343"; transcript_id "sraer114_gene_44343_tx_32"; exon_id "17_76030811_76030976_-"; exonnum "3"; txlen "1188";
17	sraer114_mid	exon	76030811	76030976	0.00566802531629887	-	.	gene_id "sraer114_gene_44343"; transcript_id "sraer114_gene_44343_tx_34"; exon_id "17_76030811_76030976_-"; exonnum "3"; txlen "1496";
17	sraer114_mid	exon	76030811	76030976	0.00566802531629887	-	.	gene_id "sraer114_gene_44343"; transcript_id "sraer114_gene_44343_tx_36"; exon_id "17_76030811_76030976_-"; exonnum "3"; txlen "1334";
17	sraer114_mid	exon	76030811	76030976	0.00523202336889126	-	.	gene_id "sraer114_gene_44343"; transcript_id "sraer114_gene_44343_tx_39"; exon_id "17_76030811_76030976_-"; exonnum "3"; txlen "1253";
17	sraer114_mid	exon	76030811	76030976	0.00523202336889126	-	.	gene_id "sraer114_gene_44343"; transcript_id "sraer114_gene_44343_tx_40"; exon_id "17_76030811_76030976_-"; exonnum "3"; txlen "1415";
17	sraer114_mid	exon	76030811	76030976	0.00523202336889126	-	.	gene_id "sraer114_gene_44343"; transcript_id "sraer114_gene_44343_tx_43"; exon_id "17_76030811_76030976_-"; exonnum "3"; txlen "1399";
17	sraer114_mid	exon	76030811	76030976	0.00479602142148365	-	.	gene_id "sraer114_gene_44343"; transcript_id "sraer114_gene_44343_tx_47"; exon_id "17_76030811_76030976_-"; exonnum "3"; txlen "1285";
17	sraer114_mid	exon	76030811	76030976	0.00479602142148365	-	.	gene_id "sraer114_gene_44343"; transcript_id "sraer114_gene_44343_tx_48"; exon_id "17_76030811_76030976_-"; exonnum "3"; txlen "1447";
17	sraer114_mid	exon	76030811	76030976	0.00305201363185324	-	.	gene_id "sraer114_gene_44343"; transcript_id "sraer114_gene_44343_tx_51"; exon_id "17_76030811_76030976_-"; exonnum "4"; txlen "1790";
17	sraer114_mid	exon	76030811	76030976	0.00305201363185324	-	.	gene_id "sraer114_gene_44343"; transcript_id "sraer114_gene_44343_tx_52"; exon_id "17_76030811_76030976_-"; exonnum "4"; txlen "1822";
17	sraer114_mid	exon	76030811	76030976	0.0149104677678737	-	.	gene_id "sraer114_gene_44343"; transcript_id "sraer114_gene_44343_tx_7"; exon_id "17_76030811_76030976_-"; exonnum "3"; txlen "1318";
17	sraer114_mid	exon	76030811	76030976	0.0149104677678737	-	.	gene_id "sraer114_gene_44343"; transcript_id "sraer114_gene_44343_tx_9"; exon_id "17_76030811_76030976_-"; exonnum "3"; txlen "1156";
17	sraer114_es	exon	76078473	76078957	0.33390239777505	-	.	gene_id "sraer114_gene_44343"; transcript_id "sraer114_gene_44343_tx_1"; exon_id "17_76078473_76078957_-"; exonnum "3"; txlen "654";
17	sraer114_es	exon	76078473	76078957	0.0142926928900766	-	.	gene_id "sraer114_gene_44343"; transcript_id "sraer114_gene_44343_tx_11"; exon_id "17_76078473_76078957_-"; exonnum "3"; txlen "594";
17	sraer114_es	exon	76078473	76078957	0.0893779338221301	-	.	gene_id "sraer114_gene_44343"; transcript_id "sraer114_gene_44343_tx_2"; exon_id "17_76078473_76078957_-"; exonnum "4"; txlen "754";
17	sraer114_mid	exon	76080357	76080428	0.33390239777505	-	.	gene_id "sraer114_gene_44343"; transcript_id "sraer114_gene_44343_tx_1"; exon_id "17_76080357_76080428_-"; exonnum "2"; txlen "654";
17	sraer114_mid	exon	76080357	76080428	0.0149104677678737	-	.	gene_id "sraer114_gene_44343"; transcript_id "sraer114_gene_44343_tx_10"; exon_id "17_76080357_76080428_-"; exonnum "2"; txlen "990";
17	sraer114_mid	exon	76080357	76080428	0.0142926928900766	-	.	gene_id "sraer114_gene_44343"; transcript_id "sraer114_gene_44343_tx_11"; exon_id "17_76080357_76080428_-"; exonnum "2"; txlen "594";
17	sraer114_mid	exon	76080357	76080428	0.013298059395932	-	.	gene_id "sraer114_gene_44343"; transcript_id "sraer114_gene_44343_tx_12"; exon_id "17_76080357_76080428_-"; exonnum "3"; txlen "1398";
17	sraer114_mid	exon	76080357	76080428	0.013298059395932	-	.	gene_id "sraer114_gene_44343"; transcript_id "sraer114_gene_44343_tx_13"; exon_id "17_76080357_76080428_-"; exonnum "2"; txlen "1464";
17	sraer114_mid	exon	76080357	76080428	0.013298059395932	-	.	gene_id "sraer114_gene_44343"; transcript_id "sraer114_gene_44343_tx_14"; exon_id "17_76080357_76080428_-"; exonnum "2"; txlen "1298";
17	sraer114_mid	exon	76080357	76080428	0.013298059395932	-	.	gene_id "sraer114_gene_44343"; transcript_id "sraer114_gene_44343_tx_15"; exon_id "17_76080357_76080428_-"; exonnum "3"; txlen "1236";
17	sraer114_mid	exon	76080357	76080428	0.013298059395932	-	.	gene_id "sraer114_gene_44343"; transcript_id "sraer114_gene_44343_tx_16"; exon_id "17_76080357_76080428_-"; exonnum "2"; txlen "1302";
17	sraer114_mid	exon	76080357	76080428	0.013298059395932	-	.	gene_id "sraer114_gene_44343"; transcript_id "sraer114_gene_44343_tx_17"; exon_id "17_76080357_76080428_-"; exonnum "2"; txlen "1136";
17	sraer114_mid	exon	76080357	76080428	0.0124260555011167	-	.	gene_id "sraer114_gene_44343"; transcript_id "sraer114_gene_44343_tx_19"; exon_id "17_76080357_76080428_-"; exonnum "3"; txlen "723";
17	sraer114_mid	exon	76080357	76080428	0.0893779338221301	-	.	gene_id "sraer114_gene_44343"; transcript_id "sraer114_gene_44343_tx_2"; exon_id "17_76080357_76080428_-"; exonnum "3"; txlen "754";
17	sraer114_mid	exon	76080357	76080428	0.0124260555011167	-	.	gene_id "sraer114_gene_44343"; transcript_id "sraer114_gene_44343_tx_20"; exon_id "17_76080357_76080428_-"; exonnum "2"; txlen "623";
17	sraer114_mid	exon	76080357	76080428	0.0124260555011167	-	.	gene_id "sraer114_gene_44343"; transcript_id "sraer114_gene_44343_tx_21"; exon_id "17_76080357_76080428_-"; exonnum "2"; txlen "789";
17	sraer114_mid	exon	76080357	76080428	0.00741812974860233	-	.	gene_id "sraer114_gene_44343"; transcript_id "sraer114_gene_44343_tx_24"; exon_id "17_76080357_76080428_-"; exonnum "3"; txlen "1418";
17	sraer114_mid	exon	76080357	76080428	0.00741812974860233	-	.	gene_id "sraer114_gene_44343"; transcript_id "sraer114_gene_44343_tx_25"; exon_id "17_76080357_76080428_-"; exonnum "3"; txlen "1256";
17	sraer114_mid	exon	76080357	76080428	0.00697603115852168	-	.	gene_id "sraer114_gene_44343"; transcript_id "sraer114_gene_44343_tx_26"; exon_id "17_76080357_76080428_-"; exonnum "2"; txlen "1281";
17	sraer114_mid	exon	76080357	76080428	0.00697603115852168	-	.	gene_id "sraer114_gene_44343"; transcript_id "sraer114_gene_44343_tx_27"; exon_id "17_76080357_76080428_-"; exonnum "2"; txlen "1447";
17	sraer114_mid	exon	76080357	76080428	0.00697603115852168	-	.	gene_id "sraer114_gene_44343"; transcript_id "sraer114_gene_44343_tx_28"; exon_id "17_76080357_76080428_-"; exonnum "2"; txlen "1119";
17	sraer114_mid	exon	76080357	76080428	0.00697603115852168	-	.	gene_id "sraer114_gene_44343"; transcript_id "sraer114_gene_44343_tx_29"; exon_id "17_76080357_76080428_-"; exonnum "2"; txlen "1285";
17	sraer114_mid	exon	76080357	76080428	0.00566802531629887	-	.	gene_id "sraer114_gene_44343"; transcript_id "sraer114_gene_44343_tx_30"; exon_id "17_76080357_76080428_-"; exonnum "2"; txlen "1350";
17	sraer114_mid	exon	76080357	76080428	0.00566802531629887	-	.	gene_id "sraer114_gene_44343"; transcript_id "sraer114_gene_44343_tx_31"; exon_id "17_76080357_76080428_-"; exonnum "2"; txlen "1184";
17	sraer114_mid	exon	76080357	76080428	0.00566802531629887	-	.	gene_id "sraer114_gene_44343"; transcript_id "sraer114_gene_44343_tx_32"; exon_id "17_76080357_76080428_-"; exonnum "2"; txlen "1188";
17	sraer114_mid	exon	76080357	76080428	0.00566802531629887	-	.	gene_id "sraer114_gene_44343"; transcript_id "sraer114_gene_44343_tx_33"; exon_id "17_76080357_76080428_-"; exonnum "2"; txlen "1022";
17	sraer114_mid	exon	76080357	76080428	0.00566802531629887	-	.	gene_id "sraer114_gene_44343"; transcript_id "sraer114_gene_44343_tx_34"; exon_id "17_76080357_76080428_-"; exonnum "2"; txlen "1496";
17	sraer114_mid	exon	76080357	76080428	0.00566802531629887	-	.	gene_id "sraer114_gene_44343"; transcript_id "sraer114_gene_44343_tx_35"; exon_id "17_76080357_76080428_-"; exonnum "2"; txlen "1330";
17	sraer114_mid	exon	76080357	76080428	0.00566802531629887	-	.	gene_id "sraer114_gene_44343"; transcript_id "sraer114_gene_44343_tx_36"; exon_id "17_76080357_76080428_-"; exonnum "2"; txlen "1334";
17	sraer114_mid	exon	76080357	76080428	0.00566802531629887	-	.	gene_id "sraer114_gene_44343"; transcript_id "sraer114_gene_44343_tx_37"; exon_id "17_76080357_76080428_-"; exonnum "2"; txlen "1168";
17	sraer114_mid	exon	76080357	76080428	0.00523202336889126	-	.	gene_id "sraer114_gene_44343"; transcript_id "sraer114_gene_44343_tx_38"; exon_id "17_76080357_76080428_-"; exonnum "2"; txlen "1087";
17	sraer114_mid	exon	76080357	76080428	0.00523202336889126	-	.	gene_id "sraer114_gene_44343"; transcript_id "sraer114_gene_44343_tx_39"; exon_id "17_76080357_76080428_-"; exonnum "2"; txlen "1253";
17	sraer114_mid	exon	76080357	76080428	0.00523202336889126	-	.	gene_id "sraer114_gene_44343"; transcript_id "sraer114_gene_44343_tx_40"; exon_id "17_76080357_76080428_-"; exonnum "2"; txlen "1415";
17	sraer114_mid	exon	76080357	76080428	0.00523202336889126	-	.	gene_id "sraer114_gene_44343"; transcript_id "sraer114_gene_44343_tx_41"; exon_id "17_76080357_76080428_-"; exonnum "2"; txlen "1249";
17	sraer114_mid	exon	76080357	76080428	0.00523202336889126	-	.	gene_id "sraer114_gene_44343"; transcript_id "sraer114_gene_44343_tx_42"; exon_id "17_76080357_76080428_-"; exonnum "2"; txlen "1395";
17	sraer114_mid	exon	76080357	76080428	0.00523202336889126	-	.	gene_id "sraer114_gene_44343"; transcript_id "sraer114_gene_44343_tx_43"; exon_id "17_76080357_76080428_-"; exonnum "2"; txlen "1399";
17	sraer114_mid	exon	76080357	76080428	0.00523202336889126	-	.	gene_id "sraer114_gene_44343"; transcript_id "sraer114_gene_44343_tx_44"; exon_id "17_76080357_76080428_-"; exonnum "2"; txlen "1233";
17	sraer114_mid	exon	76080357	76080428	0.00479602142148365	-	.	gene_id "sraer114_gene_44343"; transcript_id "sraer114_gene_44343_tx_46"; exon_id "17_76080357_76080428_-"; exonnum "2"; txlen "1119";
17	sraer114_mid	exon	76080357	76080428	0.00479602142148365	-	.	gene_id "sraer114_gene_44343"; transcript_id "sraer114_gene_44343_tx_47"; exon_id "17_76080357_76080428_-"; exonnum "2"; txlen "1285";
17	sraer114_mid	exon	76080357	76080428	0.00479602142148365	-	.	gene_id "sraer114_gene_44343"; transcript_id "sraer114_gene_44343_tx_48"; exon_id "17_76080357_76080428_-"; exonnum "2"; txlen "1447";
17	sraer114_mid	exon	76080357	76080428	0.00479602142148365	-	.	gene_id "sraer114_gene_44343"; transcript_id "sraer114_gene_44343_tx_49"; exon_id "17_76080357_76080428_-"; exonnum "2"; txlen "1281";
17	sraer114_mid	exon	76080357	76080428	0.0149104677678737	-	.	gene_id "sraer114_gene_44343"; transcript_id "sraer114_gene_44343_tx_5"; exon_id "17_76080357_76080428_-"; exonnum "3"; txlen "1090";
17	sraer114_mid	exon	76080357	76080428	0.00479602142148365	-	.	gene_id "sraer114_gene_44343"; transcript_id "sraer114_gene_44343_tx_50"; exon_id "17_76080357_76080428_-"; exonnum "2"; txlen "1427";
17	sraer114_mid	exon	76080357	76080428	0.00305201363185324	-	.	gene_id "sraer114_gene_44343"; transcript_id "sraer114_gene_44343_tx_51"; exon_id "17_76080357_76080428_-"; exonnum "3"; txlen "1790";
17	sraer114_mid	exon	76080357	76080428	0.00305201363185324	-	.	gene_id "sraer114_gene_44343"; transcript_id "sraer114_gene_44343_tx_52"; exon_id "17_76080357_76080428_-"; exonnum "3"; txlen "1822";
17	sraer114_mid	exon	76080357	76080428	0.0149104677678737	-	.	gene_id "sraer114_gene_44343"; transcript_id "sraer114_gene_44343_tx_6"; exon_id "17_76080357_76080428_-"; exonnum "3"; txlen "1252";
17	sraer114_mid	exon	76080357	76080428	0.0149104677678737	-	.	gene_id "sraer114_gene_44343"; transcript_id "sraer114_gene_44343_tx_7"; exon_id "17_76080357_76080428_-"; exonnum "2"; txlen "1318";
17	sraer114_mid	exon	76080357	76080428	0.0149104677678737	-	.	gene_id "sraer114_gene_44343"; transcript_id "sraer114_gene_44343_tx_8"; exon_id "17_76080357_76080428_-"; exonnum "2"; txlen "1152";
17	sraer114_mid	exon	76080357	76080428	0.0149104677678737	-	.	gene_id "sraer114_gene_44343"; transcript_id "sraer114_gene_44343_tx_9"; exon_id "17_76080357_76080428_-"; exonnum "2"; txlen "1156";
17	sraer114_ss	exon	76081777	76081813	0.0142926928900766	-	.	gene_id "sraer114_gene_44343"; transcript_id "sraer114_gene_44343_tx_11"; exon_id "17_76081777_76081813_-"; exonnum "1"; txlen "594";
17	sraer114_es	exon	76086643	76086854	0.0125124570571318	-	.	gene_id "sraer114_gene_44343"; transcript_id "sraer114_gene_44343_tx_18"; exon_id "17_76086643_76086854_-"; exonnum "4"; txlen "597";
17	sraer114_mid	exon	76087942	76088129	0.0125124570571318	-	.	gene_id "sraer114_gene_44343"; transcript_id "sraer114_gene_44343_tx_18"; exon_id "17_76087942_76088129_-"; exonnum "3"; txlen "597";
17	sraer114_mid	exon	76088466	76088565	0.013298059395932	-	.	gene_id "sraer114_gene_44343"; transcript_id "sraer114_gene_44343_tx_12"; exon_id "17_76088466_76088565_-"; exonnum "2"; txlen "1398";
17	sraer114_mid	exon	76088466	76088565	0.013298059395932	-	.	gene_id "sraer114_gene_44343"; transcript_id "sraer114_gene_44343_tx_15"; exon_id "17_76088466_76088565_-"; exonnum "2"; txlen "1236";
17	sraer114_mid	exon	76088466	76088565	0.0125124570571318	-	.	gene_id "sraer114_gene_44343"; transcript_id "sraer114_gene_44343_tx_18"; exon_id "17_76088466_76088565_-"; exonnum "2"; txlen "597";
17	sraer114_mid	exon	76088466	76088565	0.0124260555011167	-	.	gene_id "sraer114_gene_44343"; transcript_id "sraer114_gene_44343_tx_19"; exon_id "17_76088466_76088565_-"; exonnum "2"; txlen "723";
17	sraer114_mid	exon	76088466	76088565	0.0893779338221301	-	.	gene_id "sraer114_gene_44343"; transcript_id "sraer114_gene_44343_tx_2"; exon_id "17_76088466_76088565_-"; exonnum "2"; txlen "754";
17	sraer114_mid	exon	76088466	76088565	0.00741812974860233	-	.	gene_id "sraer114_gene_44343"; transcript_id "sraer114_gene_44343_tx_24"; exon_id "17_76088466_76088565_-"; exonnum "2"; txlen "1418";
17	sraer114_mid	exon	76088466	76088565	0.00741812974860233	-	.	gene_id "sraer114_gene_44343"; transcript_id "sraer114_gene_44343_tx_25"; exon_id "17_76088466_76088565_-"; exonnum "2"; txlen "1256";
17	sraer114_mid	exon	76088466	76088565	0.0149104677678737	-	.	gene_id "sraer114_gene_44343"; transcript_id "sraer114_gene_44343_tx_5"; exon_id "17_76088466_76088565_-"; exonnum "2"; txlen "1090";
17	sraer114_mid	exon	76088466	76088565	0.00305201363185324	-	.	gene_id "sraer114_gene_44343"; transcript_id "sraer114_gene_44343_tx_51"; exon_id "17_76088466_76088565_-"; exonnum "2"; txlen "1790";
17	sraer114_mid	exon	76088466	76088565	0.00305201363185324	-	.	gene_id "sraer114_gene_44343"; transcript_id "sraer114_gene_44343_tx_52"; exon_id "17_76088466_76088565_-"; exonnum "2"; txlen "1822";
17	sraer114_mid	exon	76088466	76088565	0.0149104677678737	-	.	gene_id "sraer114_gene_44343"; transcript_id "sraer114_gene_44343_tx_6"; exon_id "17_76088466_76088565_-"; exonnum "2"; txlen "1252";
17	sraer114_ss	exon	76095259	76095355	0.33390239777505	-	.	gene_id "sraer114_gene_44343"; transcript_id "sraer114_gene_44343_tx_1"; exon_id "17_76095259_76095355_-"; exonnum "1"; txlen "654";
17	sraer114_ss	exon	76095259	76095355	0.0149104677678737	-	.	gene_id "sraer114_gene_44343"; transcript_id "sraer114_gene_44343_tx_10"; exon_id "17_76095259_76095355_-"; exonnum "1"; txlen "990";
17	sraer114_ss	exon	76095259	76095355	0.013298059395932	-	.	gene_id "sraer114_gene_44343"; transcript_id "sraer114_gene_44343_tx_12"; exon_id "17_76095259_76095355_-"; exonnum "1"; txlen "1398";
17	sraer114_ss	exon	76095259	76095355	0.013298059395932	-	.	gene_id "sraer114_gene_44343"; transcript_id "sraer114_gene_44343_tx_13"; exon_id "17_76095259_76095355_-"; exonnum "1"; txlen "1464";
17	sraer114_ss	exon	76095259	76095355	0.013298059395932	-	.	gene_id "sraer114_gene_44343"; transcript_id "sraer114_gene_44343_tx_14"; exon_id "17_76095259_76095355_-"; exonnum "1"; txlen "1298";
17	sraer114_ss	exon	76095259	76095355	0.013298059395932	-	.	gene_id "sraer114_gene_44343"; transcript_id "sraer114_gene_44343_tx_15"; exon_id "17_76095259_76095355_-"; exonnum "1"; txlen "1236";
17	sraer114_ss	exon	76095259	76095355	0.013298059395932	-	.	gene_id "sraer114_gene_44343"; transcript_id "sraer114_gene_44343_tx_16"; exon_id "17_76095259_76095355_-"; exonnum "1"; txlen "1302";
17	sraer114_ss	exon	76095259	76095355	0.013298059395932	-	.	gene_id "sraer114_gene_44343"; transcript_id "sraer114_gene_44343_tx_17"; exon_id "17_76095259_76095355_-"; exonnum "1"; txlen "1136";
17	sraer114_ss	exon	76095259	76095355	0.0125124570571318	-	.	gene_id "sraer114_gene_44343"; transcript_id "sraer114_gene_44343_tx_18"; exon_id "17_76095259_76095355_-"; exonnum "1"; txlen "597";
17	sraer114_ss	exon	76095259	76095355	0.0124260555011167	-	.	gene_id "sraer114_gene_44343"; transcript_id "sraer114_gene_44343_tx_19"; exon_id "17_76095259_76095355_-"; exonnum "1"; txlen "723";
17	sraer114_ss	exon	76095259	76095355	0.0893779338221301	-	.	gene_id "sraer114_gene_44343"; transcript_id "sraer114_gene_44343_tx_2"; exon_id "17_76095259_76095355_-"; exonnum "1"; txlen "754";
17	sraer114_ss	exon	76095259	76095355	0.0124260555011167	-	.	gene_id "sraer114_gene_44343"; transcript_id "sraer114_gene_44343_tx_20"; exon_id "17_76095259_76095355_-"; exonnum "1"; txlen "623";
17	sraer114_ss	exon	76095259	76095355	0.0124260555011167	-	.	gene_id "sraer114_gene_44343"; transcript_id "sraer114_gene_44343_tx_21"; exon_id "17_76095259_76095355_-"; exonnum "1"; txlen "789";
17	sraer114_ss	exon	76095259	76095355	0.00741812974860233	-	.	gene_id "sraer114_gene_44343"; transcript_id "sraer114_gene_44343_tx_24"; exon_id "17_76095259_76095355_-"; exonnum "1"; txlen "1418";
17	sraer114_ss	exon	76095259	76095355	0.00741812974860233	-	.	gene_id "sraer114_gene_44343"; transcript_id "sraer114_gene_44343_tx_25"; exon_id "17_76095259_76095355_-"; exonnum "1"; txlen "1256";
17	sraer114_ss	exon	76095259	76095355	0.00697603115852168	-	.	gene_id "sraer114_gene_44343"; transcript_id "sraer114_gene_44343_tx_26"; exon_id "17_76095259_76095355_-"; exonnum "1"; txlen "1281";
17	sraer114_ss	exon	76095259	76095355	0.00697603115852168	-	.	gene_id "sraer114_gene_44343"; transcript_id "sraer114_gene_44343_tx_27"; exon_id "17_76095259_76095355_-"; exonnum "1"; txlen "1447";
17	sraer114_ss	exon	76095259	76095355	0.00697603115852168	-	.	gene_id "sraer114_gene_44343"; transcript_id "sraer114_gene_44343_tx_28"; exon_id "17_76095259_76095355_-"; exonnum "1"; txlen "1119";
17	sraer114_ss	exon	76095259	76095355	0.00697603115852168	-	.	gene_id "sraer114_gene_44343"; transcript_id "sraer114_gene_44343_tx_29"; exon_id "17_76095259_76095355_-"; exonnum "1"; txlen "1285";
17	sraer114_ss	exon	76095259	76095355	0.00566802531629887	-	.	gene_id "sraer114_gene_44343"; transcript_id "sraer114_gene_44343_tx_30"; exon_id "17_76095259_76095355_-"; exonnum "1"; txlen "1350";
17	sraer114_ss	exon	76095259	76095355	0.00566802531629887	-	.	gene_id "sraer114_gene_44343"; transcript_id "sraer114_gene_44343_tx_31"; exon_id "17_76095259_76095355_-"; exonnum "1"; txlen "1184";
17	sraer114_ss	exon	76095259	76095355	0.00566802531629887	-	.	gene_id "sraer114_gene_44343"; transcript_id "sraer114_gene_44343_tx_32"; exon_id "17_76095259_76095355_-"; exonnum "1"; txlen "1188";
17	sraer114_ss	exon	76095259	76095355	0.00566802531629887	-	.	gene_id "sraer114_gene_44343"; transcript_id "sraer114_gene_44343_tx_33"; exon_id "17_76095259_76095355_-"; exonnum "1"; txlen "1022";
17	sraer114_ss	exon	76095259	76095355	0.00566802531629887	-	.	gene_id "sraer114_gene_44343"; transcript_id "sraer114_gene_44343_tx_34"; exon_id "17_76095259_76095355_-"; exonnum "1"; txlen "1496";
17	sraer114_ss	exon	76095259	76095355	0.00566802531629887	-	.	gene_id "sraer114_gene_44343"; transcript_id "sraer114_gene_44343_tx_35"; exon_id "17_76095259_76095355_-"; exonnum "1"; txlen "1330";
17	sraer114_ss	exon	76095259	76095355	0.00566802531629887	-	.	gene_id "sraer114_gene_44343"; transcript_id "sraer114_gene_44343_tx_36"; exon_id "17_76095259_76095355_-"; exonnum "1"; txlen "1334";
17	sraer114_ss	exon	76095259	76095355	0.00566802531629887	-	.	gene_id "sraer114_gene_44343"; transcript_id "sraer114_gene_44343_tx_37"; exon_id "17_76095259_76095355_-"; exonnum "1"; txlen "1168";
17	sraer114_ss	exon	76095259	76095355	0.00523202336889126	-	.	gene_id "sraer114_gene_44343"; transcript_id "sraer114_gene_44343_tx_38"; exon_id "17_76095259_76095355_-"; exonnum "1"; txlen "1087";
17	sraer114_ss	exon	76095259	76095355	0.00523202336889126	-	.	gene_id "sraer114_gene_44343"; transcript_id "sraer114_gene_44343_tx_39"; exon_id "17_76095259_76095355_-"; exonnum "1"; txlen "1253";
17	sraer114_ss	exon	76095259	76095355	0.00523202336889126	-	.	gene_id "sraer114_gene_44343"; transcript_id "sraer114_gene_44343_tx_40"; exon_id "17_76095259_76095355_-"; exonnum "1"; txlen "1415";
17	sraer114_ss	exon	76095259	76095355	0.00523202336889126	-	.	gene_id "sraer114_gene_44343"; transcript_id "sraer114_gene_44343_tx_41"; exon_id "17_76095259_76095355_-"; exonnum "1"; txlen "1249";
17	sraer114_ss	exon	76095259	76095355	0.00523202336889126	-	.	gene_id "sraer114_gene_44343"; transcript_id "sraer114_gene_44343_tx_42"; exon_id "17_76095259_76095355_-"; exonnum "1"; txlen "1395";
17	sraer114_ss	exon	76095259	76095355	0.00523202336889126	-	.	gene_id "sraer114_gene_44343"; transcript_id "sraer114_gene_44343_tx_43"; exon_id "17_76095259_76095355_-"; exonnum "1"; txlen "1399";
17	sraer114_ss	exon	76095259	76095355	0.00523202336889126	-	.	gene_id "sraer114_gene_44343"; transcript_id "sraer114_gene_44343_tx_44"; exon_id "17_76095259_76095355_-"; exonnum "1"; txlen "1233";
17	sraer114_ss	exon	76095259	76095355	0.00479602142148365	-	.	gene_id "sraer114_gene_44343"; transcript_id "sraer114_gene_44343_tx_46"; exon_id "17_76095259_76095355_-"; exonnum "1"; txlen "1119";
17	sraer114_ss	exon	76095259	76095355	0.00479602142148365	-	.	gene_id "sraer114_gene_44343"; transcript_id "sraer114_gene_44343_tx_47"; exon_id "17_76095259_76095355_-"; exonnum "1"; txlen "1285";
17	sraer114_ss	exon	76095259	76095355	0.00479602142148365	-	.	gene_id "sraer114_gene_44343"; transcript_id "sraer114_gene_44343_tx_48"; exon_id "17_76095259_76095355_-"; exonnum "1"; txlen "1447";
17	sraer114_ss	exon	76095259	76095355	0.00479602142148365	-	.	gene_id "sraer114_gene_44343"; transcript_id "sraer114_gene_44343_tx_49"; exon_id "17_76095259_76095355_-"; exonnum "1"; txlen "1281";
17	sraer114_ss	exon	76095259	76095355	0.0149104677678737	-	.	gene_id "sraer114_gene_44343"; transcript_id "sraer114_gene_44343_tx_5"; exon_id "17_76095259_76095355_-"; exonnum "1"; txlen "1090";
17	sraer114_ss	exon	76095259	76095355	0.00479602142148365	-	.	gene_id "sraer114_gene_44343"; transcript_id "sraer114_gene_44343_tx_50"; exon_id "17_76095259_76095355_-"; exonnum "1"; txlen "1427";
17	sraer114_ss	exon	76095259	76095355	0.00305201363185324	-	.	gene_id "sraer114_gene_44343"; transcript_id "sraer114_gene_44343_tx_51"; exon_id "17_76095259_76095355_-"; exonnum "1"; txlen "1790";
17	sraer114_ss	exon	76095259	76095355	0.00305201363185324	-	.	gene_id "sraer114_gene_44343"; transcript_id "sraer114_gene_44343_tx_52"; exon_id "17_76095259_76095355_-"; exonnum "1"; txlen "1822";
17	sraer114_ss	exon	76095259	76095355	0.0149104677678737	-	.	gene_id "sraer114_gene_44343"; transcript_id "sraer114_gene_44343_tx_6"; exon_id "17_76095259_76095355_-"; exonnum "1"; txlen "1252";
17	sraer114_ss	exon	76095259	76095355	0.0149104677678737	-	.	gene_id "sraer114_gene_44343"; transcript_id "sraer114_gene_44343_tx_7"; exon_id "17_76095259_76095355_-"; exonnum "1"; txlen "1318";
17	sraer114_ss	exon	76095259	76095355	0.0149104677678737	-	.	gene_id "sraer114_gene_44343"; transcript_id "sraer114_gene_44343_tx_8"; exon_id "17_76095259_76095355_-"; exonnum "1"; txlen "1152";
17	sraer114_ss	exon	76095259	76095355	0.0149104677678737	-	.	gene_id "sraer114_gene_44343"; transcript_id "sraer114_gene_44343_tx_9"; exon_id "17_76095259_76095355_-"; exonnum "1"; txlen "1156";
17	sraer114_es	exon	76205230	76205375	1.82366652961831	-	.	gene_id "sraer114_gene_50217"; transcript_id "sraer114_gene_50217_tx_1"; exon_id "17_76205230_76205375_-"; exonnum "3"; txlen "559";
17	sraer114_es	exon	76205230	76205375	0.930144139504841	-	.	gene_id "sraer114_gene_50217"; transcript_id "sraer114_gene_50217_tx_2"; exon_id "17_76205230_76205375_-"; exonnum "4"; txlen "723";
17	sraer114_mid	exon	76205556	76205802	1.82366652961831	-	.	gene_id "sraer114_gene_50217"; transcript_id "sraer114_gene_50217_tx_1"; exon_id "17_76205556_76205802_-"; exonnum "2"; txlen "559";
17	sraer114_mid	exon	76205556	76205802	0.930144139504841	-	.	gene_id "sraer114_gene_50217"; transcript_id "sraer114_gene_50217_tx_2"; exon_id "17_76205556_76205802_-"; exonnum "3"; txlen "723";
17	sraer114_mid	exon	76213573	76213736	0.930144139504841	-	.	gene_id "sraer114_gene_50217"; transcript_id "sraer114_gene_50217_tx_2"; exon_id "17_76213573_76213736_-"; exonnum "2"; txlen "723";
17	sraer114_ss	exon	76219244	76219409	1.82366652961831	-	.	gene_id "sraer114_gene_50217"; transcript_id "sraer114_gene_50217_tx_1"; exon_id "17_76219244_76219409_-"; exonnum "1"; txlen "559";
17	sraer114_ss	exon	76219244	76219409	0.930144139504841	-	.	gene_id "sraer114_gene_50217"; transcript_id "sraer114_gene_50217_tx_2"; exon_id "17_76219244_76219409_-"; exonnum "1"; txlen "723";
17	sraer114_es	exon	76242047	76242187	0.00140720719949043	-	.	gene_id "sraer114_gene_50217"; transcript_id "sraer114_gene_50217_tx_4"; exon_id "17_76242047_76242187_-"; exonnum "6"; txlen "905";
17	sraer114_mid	exon	76243960	76244197	0.00140720719949043	-	.	gene_id "sraer114_gene_50217"; transcript_id "sraer114_gene_50217_tx_4"; exon_id "17_76243960_76244197_-"; exonnum "5"; txlen "905";
17	sraer114_mid	exon	76259165	76259309	0.00140720719949043	-	.	gene_id "sraer114_gene_50217"; transcript_id "sraer114_gene_50217_tx_4"; exon_id "17_76259165_76259309_-"; exonnum "4"; txlen "905";
17	sraer114_mid	exon	76264128	76264268	0.00140720719949043	-	.	gene_id "sraer114_gene_50217"; transcript_id "sraer114_gene_50217_tx_4"; exon_id "17_76264128_76264268_-"; exonnum "3"; txlen "905";
17	sraer114_mid	exon	76271355	76271443	0.00140720719949043	-	.	gene_id "sraer114_gene_50217"; transcript_id "sraer114_gene_50217_tx_4"; exon_id "17_76271355_76271443_-"; exonnum "2"; txlen "905";
17	sraer114_ss	exon	76272031	76272181	0.00140720719949043	-	.	gene_id "sraer114_gene_50217"; transcript_id "sraer114_gene_50217_tx_4"; exon_id "17_76272031_76272181_-"; exonnum "1"; txlen "905";
17	sraer114_es	exon	76276389	76276709	0.407163085892599	-	.	gene_id "sraer114_gene_50217"; transcript_id "sraer114_gene_50217_tx_3"; exon_id "17_76276389_76276709_-"; exonnum "3"; txlen "679";
17	sraer114_mid	exon	76282834	76283001	0.407163085892599	-	.	gene_id "sraer114_gene_50217"; transcript_id "sraer114_gene_50217_tx_3"; exon_id "17_76282834_76283001_-"; exonnum "2"; txlen "679";
17	sraer114_ss	exon	76299131	76299320	0.407163085892599	-	.	gene_id "sraer114_gene_50217"; transcript_id "sraer114_gene_50217_tx_3"; exon_id "17_76299131_76299320_-"; exonnum "1"; txlen "679";
17	sraer114_es	exon	76332765	76333797	3.2906989365729	-	.	gene_id "sraer114_gene_44345"; transcript_id "sraer114_gene_44345_tx_1"; exon_id "17_76332765_76333797_-"; exonnum "2"; txlen "1067";
17	sraer114_ss	exon	76333820	76333853	3.2906989365729	-	.	gene_id "sraer114_gene_44345"; transcript_id "sraer114_gene_44345_tx_1"; exon_id "17_76333820_76333853_-"; exonnum "1"; txlen "1067";
17	sraer114_es	exon	76481130	76481432	0.0782437448443892	-	.	gene_id "sraer114_gene_44346"; transcript_id "sraer114_gene_44346_tx_1"; exon_id "17_76481130_76481432_-"; exonnum "4"; txlen "666";
17	sraer114_mid	exon	76481858	76481939	0.0782437448443892	-	.	gene_id "sraer114_gene_44346"; transcript_id "sraer114_gene_44346_tx_1"; exon_id "17_76481858_76481939_-"; exonnum "3"; txlen "666";
17	sraer114_mid	exon	76485268	76485336	0.0782437448443892	-	.	gene_id "sraer114_gene_44346"; transcript_id "sraer114_gene_44346_tx_1"; exon_id "17_76485268_76485336_-"; exonnum "2"; txlen "666";
17	sraer114_ss	exon	76485630	76485841	0.0782437448443892	-	.	gene_id "sraer114_gene_44346"; transcript_id "sraer114_gene_44346_tx_1"; exon_id "17_76485630_76485841_-"; exonnum "1"; txlen "666";
17	sraer114_es	exon	76524661	76525015	0.0429546160445995	-	.	gene_id "sraer114_gene_37390"; transcript_id "sraer114_gene_37390_tx_2"; exon_id "17_76524661_76525015_-"; exonnum "2"; txlen "512";
17	sraer114_ss	exon	76540769	76540925	0.0429546160445995	-	.	gene_id "sraer114_gene_37390"; transcript_id "sraer114_gene_37390_tx_2"; exon_id "17_76540769_76540925_-"; exonnum "1"; txlen "512";
17	sraer114_es	exon	76589140	76589847	0.0597658654878993	-	.	gene_id "sraer114_gene_37391"; transcript_id "sraer114_gene_37391_tx_1"; exon_id "17_76589140_76589847_-"; exonnum "4"; txlen "1261";
17	sraer114_es	exon	76589140	76589847	0.00881786889262198	-	.	gene_id "sraer114_gene_37391"; transcript_id "sraer114_gene_37391_tx_3"; exon_id "17_76589140_76589847_-"; exonnum "3"; txlen "1153";
17	sraer114_es	exon	76589140	76589847	0.00505063652010416	-	.	gene_id "sraer114_gene_37391"; transcript_id "sraer114_gene_37391_tx_4"; exon_id "17_76589140_76589847_-"; exonnum "2"; txlen "1019";
17	sraer114_mid	exon	76591136	76591243	0.0597658654878993	-	.	gene_id "sraer114_gene_37391"; transcript_id "sraer114_gene_37391_tx_1"; exon_id "17_76591136_76591243_-"; exonnum "3"; txlen "1261";
17	sraer114_mid	exon	76595954	76596087	0.0597658654878993	-	.	gene_id "sraer114_gene_37391"; transcript_id "sraer114_gene_37391_tx_1"; exon_id "17_76595954_76596087_-"; exonnum "2"; txlen "1261";
17	sraer114_mid	exon	76595954	76596087	0.00881786889262198	-	.	gene_id "sraer114_gene_37391"; transcript_id "sraer114_gene_37391_tx_3"; exon_id "17_76595954_76596087_-"; exonnum "2"; txlen "1153";
17	sraer114_es	exon	76596234	76596641	0.016547882305139	-	.	gene_id "sraer114_gene_37391"; transcript_id "sraer114_gene_37391_tx_2"; exon_id "17_76596234_76596641_-"; exonnum "2"; txlen "719";
17	sraer114_ss	exon	76601075	76601385	0.0597658654878993	-	.	gene_id "sraer114_gene_37391"; transcript_id "sraer114_gene_37391_tx_1"; exon_id "17_76601075_76601385_-"; exonnum "1"; txlen "1261";
17	sraer114_ss	exon	76601075	76601385	0.016547882305139	-	.	gene_id "sraer114_gene_37391"; transcript_id "sraer114_gene_37391_tx_2"; exon_id "17_76601075_76601385_-"; exonnum "1"; txlen "719";
17	sraer114_ss	exon	76601075	76601385	0.00881786889262198	-	.	gene_id "sraer114_gene_37391"; transcript_id "sraer114_gene_37391_tx_3"; exon_id "17_76601075_76601385_-"; exonnum "1"; txlen "1153";
17	sraer114_ss	exon	76601075	76601385	0.00505063652010416	-	.	gene_id "sraer114_gene_37391"; transcript_id "sraer114_gene_37391_tx_4"; exon_id "17_76601075_76601385_-"; exonnum "1"; txlen "1019";
17	sraer114_es	exon	76638010	76638291	0.102810136349406	-	.	gene_id "ENSRNOG00000087580"; transcript_id "ENSRNOG00000087580_tx_5"; exon_id "17_76638010_76638291_-"; exonnum "6"; txlen "938";
17	sraer114_es	exon	76638010	76638291	0.0376044492873267	-	.	gene_id "ENSRNOG00000087580"; transcript_id "ENSRNOG00000087580_tx_6"; exon_id "17_76638010_76638291_-"; exonnum "6"; txlen "1012";
17	ensembl	exon	76658862	76659458	0	-	.	gene_id "ENSRNOG00000087580"; gene_version "1"; transcript_id "ENSRNOT00000170313"; transcript_version "1"; exon_number "7"; gene_source "ensembl"; gene_biotype "lncRNA"; transcript_source "ensembl"; transcript_biotype "lncRNA"; exon_id "ENSRNOE00000702315"; exon_version "1"; tag "Ensembl_canonical";
17	ensembl	gene	76658862	76672410	0	-	.	gene_id "ENSRNOG00000087580"; gene_version "1"; gene_source "ensembl"; gene_biotype "lncRNA";
17	ensembl	transcript	76658862	76672410	0	-	.	gene_id "ENSRNOG00000087580"; gene_version "1"; transcript_id "ENSRNOT00000170313"; transcript_version "1"; gene_source "ensembl"; gene_biotype "lncRNA"; transcript_source "ensembl"; transcript_biotype "lncRNA"; tag "Ensembl_canonical";
17	ensembl	exon	76659374	76659458	0	-	.	gene_id "ENSRNOG00000087580"; gene_version "1"; transcript_id "ENSRNOT00000117487"; transcript_version "2"; exon_number "4"; gene_source "ensembl"; gene_biotype "lncRNA"; transcript_source "ensembl"; transcript_biotype "lncRNA"; exon_id "ENSRNOE00000733445"; exon_version "1";
17	ENSEMBL114_rn	exon	76659374	76659458	0.155581095503831	-	.	gene_id "ENSRNOG00000087580"; transcript_id "ENSRNOG00000087580_tx_3"; exon_id "17_76659374_76659458_-"; exonnum "6"; txlen "741";
17	ENSEMBL114_rn	exon	76659374	76659458	0.154447160677692	-	.	gene_id "ENSRNOG00000087580"; transcript_id "ENSRNOG00000087580_tx_4"; exon_id "17_76659374_76659458_-"; exonnum "6"; txlen "815";
17	ENSEMBL114_rn	exon	76659374	76659458	0.0159546339238064	-	.	gene_id "ENSRNOG00000087580"; transcript_id "ENSRNOG00000087580_tx_7"; exon_id "17_76659374_76659458_-"; exonnum "6"; txlen "630";
17	ENSEMBL114_rn	exon	76659374	76659458	0.0159546339238064	-	.	gene_id "ENSRNOG00000087580"; transcript_id "ENSRNOG00000087580_tx_8"; exon_id "17_76659374_76659458_-"; exonnum "6"; txlen "704";
17	ensembl	transcript	76659374	76672015	0	-	.	gene_id "ENSRNOG00000087580"; gene_version "1"; transcript_id "ENSRNOT00000117487"; transcript_version "2"; gene_source "ensembl"; gene_biotype "lncRNA"; transcript_source "ensembl"; transcript_biotype "lncRNA";
17	ensembl	exon	76659597	76659691	0	-	.	gene_id "ENSRNOG00000087580"; gene_version "1"; transcript_id "ENSRNOT00000170313"; transcript_version "1"; exon_number "6"; gene_source "ensembl"; gene_biotype "lncRNA"; transcript_source "ensembl"; transcript_biotype "lncRNA"; exon_id "ENSRNOE00000621377"; exon_version "1"; tag "Ensembl_canonical";
17	ensembl	exon	76659597	76659691	0	-	.	gene_id "ENSRNOG00000087580"; gene_version "1"; transcript_id "ENSRNOT00000117487"; transcript_version "2"; exon_number "3"; gene_source "ensembl"; gene_biotype "lncRNA"; transcript_source "ensembl"; transcript_biotype "lncRNA"; exon_id "ENSRNOE00000621377"; exon_version "1";
17	ENSEMBL114_rn	exon	76659597	76659691	0.233633689126507	-	.	gene_id "ENSRNOG00000087580"; transcript_id "ENSRNOG00000087580_tx_1"; exon_id "17_76659597_76659691_-"; exonnum "6"; txlen "741";
17	ENSEMBL114_rn	exon	76659597	76659691	0.233633689126507	-	.	gene_id "ENSRNOG00000087580"; transcript_id "ENSRNOG00000087580_tx_2"; exon_id "17_76659597_76659691_-"; exonnum "6"; txlen "815";
17	ENSEMBL114_rn	exon	76659597	76659691	0.155581095503831	-	.	gene_id "ENSRNOG00000087580"; transcript_id "ENSRNOG00000087580_tx_3"; exon_id "17_76659597_76659691_-"; exonnum "5"; txlen "741";
17	ENSEMBL114_rn	exon	76659597	76659691	0.154447160677692	-	.	gene_id "ENSRNOG00000087580"; transcript_id "ENSRNOG00000087580_tx_4"; exon_id "17_76659597_76659691_-"; exonnum "5"; txlen "815";
17	ENSEMBL114_rn	exon	76659597	76659691	0.102810136349406	-	.	gene_id "ENSRNOG00000087580"; transcript_id "ENSRNOG00000087580_tx_5"; exon_id "17_76659597_76659691_-"; exonnum "5"; txlen "938";
17	ENSEMBL114_rn	exon	76659597	76659691	0.0376044492873267	-	.	gene_id "ENSRNOG00000087580"; transcript_id "ENSRNOG00000087580_tx_6"; exon_id "17_76659597_76659691_-"; exonnum "5"; txlen "1012";
17	ENSEMBL114_rn	exon	76659597	76659691	0.0159546339238064	-	.	gene_id "ENSRNOG00000087580"; transcript_id "ENSRNOG00000087580_tx_7"; exon_id "17_76659597_76659691_-"; exonnum "5"; txlen "630";
17	ENSEMBL114_rn	exon	76659597	76659691	0.0159546339238064	-	.	gene_id "ENSRNOG00000087580"; transcript_id "ENSRNOG00000087580_tx_8"; exon_id "17_76659597_76659691_-"; exonnum "5"; txlen "704";
17	ensembl	exon	76660525	76660683	0	-	.	gene_id "ENSRNOG00000087580"; gene_version "1"; transcript_id "ENSRNOT00000170313"; transcript_version "1"; exon_number "5"; gene_source "ensembl"; gene_biotype "lncRNA"; transcript_source "ensembl"; transcript_biotype "lncRNA"; exon_id "ENSRNOE00000650675"; exon_version "1"; tag "Ensembl_canonical";
17	ensembl	exon	76660525	76660683	0	-	.	gene_id "ENSRNOG00000087580"; gene_version "1"; transcript_id "ENSRNOT00000117487"; transcript_version "2"; exon_number "2"; gene_source "ensembl"; gene_biotype "lncRNA"; transcript_source "ensembl"; transcript_biotype "lncRNA"; exon_id "ENSRNOE00000650675"; exon_version "1";
17	ENSEMBL114_rn	exon	76660525	76660683	0.233633689126507	-	.	gene_id "ENSRNOG00000087580"; transcript_id "ENSRNOG00000087580_tx_1"; exon_id "17_76660525_76660683_-"; exonnum "5"; txlen "741";
17	ENSEMBL114_rn	exon	76660525	76660683	0.233633689126507	-	.	gene_id "ENSRNOG00000087580"; transcript_id "ENSRNOG00000087580_tx_2"; exon_id "17_76660525_76660683_-"; exonnum "5"; txlen "815";
17	ENSEMBL114_rn	exon	76660525	76660683	0.155581095503831	-	.	gene_id "ENSRNOG00000087580"; transcript_id "ENSRNOG00000087580_tx_3"; exon_id "17_76660525_76660683_-"; exonnum "4"; txlen "741";
17	ENSEMBL114_rn	exon	76660525	76660683	0.154447160677692	-	.	gene_id "ENSRNOG00000087580"; transcript_id "ENSRNOG00000087580_tx_4"; exon_id "17_76660525_76660683_-"; exonnum "4"; txlen "815";
17	ENSEMBL114_rn	exon	76660525	76660683	0.102810136349406	-	.	gene_id "ENSRNOG00000087580"; transcript_id "ENSRNOG00000087580_tx_5"; exon_id "17_76660525_76660683_-"; exonnum "4"; txlen "938";
17	ENSEMBL114_rn	exon	76660525	76660683	0.0376044492873267	-	.	gene_id "ENSRNOG00000087580"; transcript_id "ENSRNOG00000087580_tx_6"; exon_id "17_76660525_76660683_-"; exonnum "4"; txlen "1012";
17	ENSEMBL114_rn	exon	76660525	76660683	0.0159546339238064	-	.	gene_id "ENSRNOG00000087580"; transcript_id "ENSRNOG00000087580_tx_7"; exon_id "17_76660525_76660683_-"; exonnum "4"; txlen "630";
17	ENSEMBL114_rn	exon	76660525	76660683	0.0159546339238064	-	.	gene_id "ENSRNOG00000087580"; transcript_id "ENSRNOG00000087580_tx_8"; exon_id "17_76660525_76660683_-"; exonnum "4"; txlen "704";
17	ensembl	exon	76660798	76660922	0	-	.	gene_id "ENSRNOG00000087580"; gene_version "1"; transcript_id "ENSRNOT00000170313"; transcript_version "1"; exon_number "4"; gene_source "ensembl"; gene_biotype "lncRNA"; transcript_source "ensembl"; transcript_biotype "lncRNA"; exon_id "ENSRNOE00000603766"; exon_version "2"; tag "Ensembl_canonical";
17	ENSEMBL114_rn	exon	76660798	76660922	0.233633689126507	-	.	gene_id "ENSRNOG00000087580"; transcript_id "ENSRNOG00000087580_tx_1"; exon_id "17_76660798_76660922_-"; exonnum "4"; txlen "741";
17	ENSEMBL114_rn	exon	76660798	76660922	0.233633689126507	-	.	gene_id "ENSRNOG00000087580"; transcript_id "ENSRNOG00000087580_tx_2"; exon_id "17_76660798_76660922_-"; exonnum "4"; txlen "815";
17	ENSEMBL114_rn	exon	76660798	76660922	0.155581095503831	-	.	gene_id "ENSRNOG00000087580"; transcript_id "ENSRNOG00000087580_tx_3"; exon_id "17_76660798_76660922_-"; exonnum "3"; txlen "741";
17	ENSEMBL114_rn	exon	76660798	76660922	0.154447160677692	-	.	gene_id "ENSRNOG00000087580"; transcript_id "ENSRNOG00000087580_tx_4"; exon_id "17_76660798_76660922_-"; exonnum "3"; txlen "815";
17	ENSEMBL114_rn	exon	76660798	76660922	0.102810136349406	-	.	gene_id "ENSRNOG00000087580"; transcript_id "ENSRNOG00000087580_tx_5"; exon_id "17_76660798_76660922_-"; exonnum "3"; txlen "938";
17	ENSEMBL114_rn	exon	76660798	76660922	0.0376044492873267	-	.	gene_id "ENSRNOG00000087580"; transcript_id "ENSRNOG00000087580_tx_6"; exon_id "17_76660798_76660922_-"; exonnum "3"; txlen "1012";
17	ENSEMBL114_rn	exon	76660798	76660922	0.0159546339238064	-	.	gene_id "ENSRNOG00000087580"; transcript_id "ENSRNOG00000087580_tx_7"; exon_id "17_76660798_76660922_-"; exonnum "3"; txlen "630";
17	ENSEMBL114_rn	exon	76660798	76660922	0.0159546339238064	-	.	gene_id "ENSRNOG00000087580"; transcript_id "ENSRNOG00000087580_tx_8"; exon_id "17_76660798_76660922_-"; exonnum "3"; txlen "704";
17	sraer114_mid	exon	76661451	76661650	0.233633689126507	-	.	gene_id "ENSRNOG00000087580"; transcript_id "ENSRNOG00000087580_tx_2"; exon_id "17_76661451_76661650_-"; exonnum "3"; txlen "815";
17	sraer114_mid	exon	76661451	76661650	0.154447160677692	-	.	gene_id "ENSRNOG00000087580"; transcript_id "ENSRNOG00000087580_tx_4"; exon_id "17_76661451_76661650_-"; exonnum "2"; txlen "815";
17	sraer114_mid	exon	76661451	76661650	0.0376044492873267	-	.	gene_id "ENSRNOG00000087580"; transcript_id "ENSRNOG00000087580_tx_6"; exon_id "17_76661451_76661650_-"; exonnum "2"; txlen "1012";
17	sraer114_mid	exon	76661451	76661650	0.0159546339238064	-	.	gene_id "ENSRNOG00000087580"; transcript_id "ENSRNOG00000087580_tx_8"; exon_id "17_76661451_76661650_-"; exonnum "2"; txlen "704";
17	ensembl	exon	76661525	76661650	0	-	.	gene_id "ENSRNOG00000087580"; gene_version "1"; transcript_id "ENSRNOT00000170313"; transcript_version "1"; exon_number "3"; gene_source "ensembl"; gene_biotype "lncRNA"; transcript_source "ensembl"; transcript_biotype "lncRNA"; exon_id "ENSRNOE00000734794"; exon_version "1"; tag "Ensembl_canonical";
17	ENSEMBL114_rn	exon	76661525	76661650	0.233633689126507	-	.	gene_id "ENSRNOG00000087580"; transcript_id "ENSRNOG00000087580_tx_1"; exon_id "17_76661525_76661650_-"; exonnum "3"; txlen "741";
17	ENSEMBL114_rn	exon	76661525	76661650	0.155581095503831	-	.	gene_id "ENSRNOG00000087580"; transcript_id "ENSRNOG00000087580_tx_3"; exon_id "17_76661525_76661650_-"; exonnum "2"; txlen "741";
17	ENSEMBL114_rn	exon	76661525	76661650	0.102810136349406	-	.	gene_id "ENSRNOG00000087580"; transcript_id "ENSRNOG00000087580_tx_5"; exon_id "17_76661525_76661650_-"; exonnum "2"; txlen "938";
17	ENSEMBL114_rn	exon	76661525	76661650	0.0159546339238064	-	.	gene_id "ENSRNOG00000087580"; transcript_id "ENSRNOG00000087580_tx_7"; exon_id "17_76661525_76661650_-"; exonnum "2"; txlen "630";
17	sraer114_mid	exon	76661926	76662076	0.233633689126507	-	.	gene_id "ENSRNOG00000087580"; transcript_id "ENSRNOG00000087580_tx_1"; exon_id "17_76661926_76662076_-"; exonnum "2"; txlen "741";
17	sraer114_mid	exon	76661926	76662076	0.233633689126507	-	.	gene_id "ENSRNOG00000087580"; transcript_id "ENSRNOG00000087580_tx_2"; exon_id "17_76661926_76662076_-"; exonnum "2"; txlen "815";
17	sraer114_mid	exon	76661926	76662076	0.155581095503831	-	.	gene_id "ENSRNOG00000087580"; transcript_id "ENSRNOG00000087580_tx_3"; exon_id "17_76661926_76662076_-"; exonnum "1"; txlen "741";
17	sraer114_mid	exon	76661926	76662076	0.154447160677692	-	.	gene_id "ENSRNOG00000087580"; transcript_id "ENSRNOG00000087580_tx_4"; exon_id "17_76661926_76662076_-"; exonnum "1"; txlen "815";
17	sraer114_mid	exon	76661926	76662076	0.102810136349406	-	.	gene_id "ENSRNOG00000087580"; transcript_id "ENSRNOG00000087580_tx_5"; exon_id "17_76661926_76662076_-"; exonnum "1"; txlen "938";
17	sraer114_mid	exon	76661926	76662076	0.0376044492873267	-	.	gene_id "ENSRNOG00000087580"; transcript_id "ENSRNOG00000087580_tx_6"; exon_id "17_76661926_76662076_-"; exonnum "1"; txlen "1012";
17	ensembl	exon	76661926	76662506	0	-	.	gene_id "ENSRNOG00000087580"; gene_version "1"; transcript_id "ENSRNOT00000170313"; transcript_version "1"; exon_number "2"; gene_source "ensembl"; gene_biotype "lncRNA"; transcript_source "ensembl"; transcript_biotype "lncRNA"; exon_id "ENSRNOE00000800537"; exon_version "1"; tag "Ensembl_canonical";
17	ensembl	exon	76662283	76662506	0	-	.	gene_id "ENSRNOG00000087580"; gene_version "1"; transcript_id "ENSRNOT00000148102"; transcript_version "1"; exon_number "2"; gene_source "ensembl"; gene_biotype "lncRNA"; transcript_source "ensembl"; transcript_biotype "lncRNA"; exon_id "ENSRNOE00000786150"; exon_version "1";
17	ensembl	transcript	76662283	76664671	0	-	.	gene_id "ENSRNOG00000087580"; gene_version "1"; transcript_id "ENSRNOT00000148102"; transcript_version "1"; gene_source "ensembl"; gene_biotype "lncRNA"; transcript_source "ensembl"; transcript_biotype "lncRNA";
17	ensembl	exon	76662873	76664671	0	-	.	gene_id "ENSRNOG00000087580"; gene_version "1"; transcript_id "ENSRNOT00000148102"; transcript_version "1"; exon_number "1"; gene_source "ensembl"; gene_biotype "lncRNA"; transcript_source "ensembl"; transcript_biotype "lncRNA"; exon_id "ENSRNOE00000723131"; exon_version "1";
17	ensembl	exon	76671358	76672015	0	-	.	gene_id "ENSRNOG00000087580"; gene_version "1"; transcript_id "ENSRNOT00000117487"; transcript_version "2"; exon_number "1"; gene_source "ensembl"; gene_biotype "lncRNA"; transcript_source "ensembl"; transcript_biotype "lncRNA"; exon_id "ENSRNOE00000803000"; exon_version "1";
17	ensembl	exon	76671358	76672410	0	-	.	gene_id "ENSRNOG00000087580"; gene_version "1"; transcript_id "ENSRNOT00000170313"; transcript_version "1"; exon_number "1"; gene_source "ensembl"; gene_biotype "lncRNA"; transcript_source "ensembl"; transcript_biotype "lncRNA"; exon_id "ENSRNOE00000714538"; exon_version "1"; tag "Ensembl_canonical";
17	sraer114_ss	exon	76673350	76673389	0.0159546339238064	-	.	gene_id "ENSRNOG00000087580"; transcript_id "ENSRNOG00000087580_tx_7"; exon_id "17_76673350_76673389_-"; exonnum "1"; txlen "630";
17	sraer114_ss	exon	76673350	76673389	0.0159546339238064	-	.	gene_id "ENSRNOG00000087580"; transcript_id "ENSRNOG00000087580_tx_8"; exon_id "17_76673350_76673389_-"; exonnum "1"; txlen "704";
17	sraer114_ss	exon	76674486	76674570	0.233633689126507	-	.	gene_id "ENSRNOG00000087580"; transcript_id "ENSRNOG00000087580_tx_1"; exon_id "17_76674486_76674570_-"; exonnum "1"; txlen "741";
17	sraer114_ss	exon	76674486	76674570	0.233633689126507	-	.	gene_id "ENSRNOG00000087580"; transcript_id "ENSRNOG00000087580_tx_2"; exon_id "17_76674486_76674570_-"; exonnum "1"; txlen "815";
17	ensembl	exon	76675604	76677607	0	-	.	gene_id "ENSRNOG00000081383"; gene_version "1"; transcript_id "ENSRNOT00000168639"; transcript_version "1"; exon_number "3"; gene_source "ensembl"; gene_biotype "lncRNA"; transcript_source "ensembl"; transcript_biotype "lncRNA"; exon_id "ENSRNOE00000756592"; exon_version "1"; tag "Ensembl_canonical";
17	ensembl	transcript	76675604	76710815	0	-	.	gene_id "ENSRNOG00000081383"; gene_version "1"; transcript_id "ENSRNOT00000168639"; transcript_version "1"; gene_source "ensembl"; gene_biotype "lncRNA"; transcript_source "ensembl"; transcript_biotype "lncRNA"; tag "Ensembl_canonical";
17	ensembl	gene	76675604	76710855	0	-	.	gene_id "ENSRNOG00000081383"; gene_version "1"; gene_source "ensembl"; gene_biotype "lncRNA";
17	ensembl	exon	76680403	76681008	0	-	.	gene_id "ENSRNOG00000081383"; gene_version "1"; transcript_id "ENSRNOT00000129253"; transcript_version "1"; exon_number "3"; gene_source "ensembl"; gene_biotype "lncRNA"; transcript_source "ensembl"; transcript_biotype "lncRNA"; exon_id "ENSRNOE00000685373"; exon_version "1";
17	ensembl	transcript	76680403	76710815	0	-	.	gene_id "ENSRNOG00000081383"; gene_version "1"; transcript_id "ENSRNOT00000129253"; transcript_version "1"; gene_source "ensembl"; gene_biotype "lncRNA"; transcript_source "ensembl"; transcript_biotype "lncRNA";
17	ensembl	exon	76682993	76683482	0	-	.	gene_id "ENSRNOG00000081383"; gene_version "1"; transcript_id "ENSRNOT00000156494"; transcript_version "1"; exon_number "4"; gene_source "ensembl"; gene_biotype "lncRNA"; transcript_source "ensembl"; transcript_biotype "lncRNA"; exon_id "ENSRNOE00000810856"; exon_version "1";
17	ensembl	transcript	76682993	76710855	0	-	.	gene_id "ENSRNOG00000081383"; gene_version "1"; transcript_id "ENSRNOT00000156494"; transcript_version "1"; gene_source "ensembl"; gene_biotype "lncRNA"; transcript_source "ensembl"; transcript_biotype "lncRNA";
17	ensembl	exon	76683786	76684014	0	-	.	gene_id "ENSRNOG00000081383"; gene_version "1"; transcript_id "ENSRNOT00000156494"; transcript_version "1"; exon_number "3"; gene_source "ensembl"; gene_biotype "lncRNA"; transcript_source "ensembl"; transcript_biotype "lncRNA"; exon_id "ENSRNOE00000800365"; exon_version "1";
17	ensembl	exon	76707418	76707510	0	-	.	gene_id "ENSRNOG00000081383"; gene_version "1"; transcript_id "ENSRNOT00000168639"; transcript_version "1"; exon_number "2"; gene_source "ensembl"; gene_biotype "lncRNA"; transcript_source "ensembl"; transcript_biotype "lncRNA"; exon_id "ENSRNOE00000704792"; exon_version "1"; tag "Ensembl_canonical";
17	ensembl	exon	76707418	76707510	0	-	.	gene_id "ENSRNOG00000081383"; gene_version "1"; transcript_id "ENSRNOT00000129253"; transcript_version "1"; exon_number "2"; gene_source "ensembl"; gene_biotype "lncRNA"; transcript_source "ensembl"; transcript_biotype "lncRNA"; exon_id "ENSRNOE00000704792"; exon_version "1";
17	ensembl	exon	76707418	76707510	0	-	.	gene_id "ENSRNOG00000081383"; gene_version "1"; transcript_id "ENSRNOT00000156494"; transcript_version "1"; exon_number "2"; gene_source "ensembl"; gene_biotype "lncRNA"; transcript_source "ensembl"; transcript_biotype "lncRNA"; exon_id "ENSRNOE00000704792"; exon_version "1";
17	ensembl	exon	76710660	76710815	0	-	.	gene_id "ENSRNOG00000081383"; gene_version "1"; transcript_id "ENSRNOT00000168639"; transcript_version "1"; exon_number "1"; gene_source "ensembl"; gene_biotype "lncRNA"; transcript_source "ensembl"; transcript_biotype "lncRNA"; exon_id "ENSRNOE00000764054"; exon_version "1"; tag "Ensembl_canonical";
17	ensembl	exon	76710660	76710815	0	-	.	gene_id "ENSRNOG00000081383"; gene_version "1"; transcript_id "ENSRNOT00000129253"; transcript_version "1"; exon_number "1"; gene_source "ensembl"; gene_biotype "lncRNA"; transcript_source "ensembl"; transcript_biotype "lncRNA"; exon_id "ENSRNOE00000764054"; exon_version "1";
17	ensembl	exon	76710660	76710855	0	-	.	gene_id "ENSRNOG00000081383"; gene_version "1"; transcript_id "ENSRNOT00000156494"; transcript_version "1"; exon_number "1"; gene_source "ensembl"; gene_biotype "lncRNA"; transcript_source "ensembl"; transcript_biotype "lncRNA"; exon_id "ENSRNOE00000817991"; exon_version "1";
17	ensembl	three_prime_utr	76739906	76742474	0	-	.	gene_id "ENSRNOG00000017644"; gene_version "7"; transcript_id "ENSRNOT00000103406"; transcript_version "2"; gene_name "Usp6nl"; gene_source "ensembl"; gene_biotype "protein_coding"; transcript_name "Usp6nl-202"; transcript_source "ensembl"; transcript_biotype "protein_coding";
17	ensembl	three_prime_utr	76739906	76742474	0	-	.	gene_id "ENSRNOG00000017644"; gene_version "7"; transcript_id "ENSRNOT00000105956"; transcript_version "2"; gene_name "Usp6nl"; gene_source "ensembl"; gene_biotype "protein_coding"; transcript_name "Usp6nl-203"; transcript_source "ensembl"; transcript_biotype "protein_coding";
17	ensembl	three_prime_utr	76739906	76742474	0	-	.	gene_id "ENSRNOG00000017644"; gene_version "7"; transcript_id "ENSRNOT00000112117"; transcript_version "2"; gene_name "Usp6nl"; gene_source "ensembl"; gene_biotype "protein_coding"; transcript_name "Usp6nl-204"; transcript_source "ensembl"; transcript_biotype "protein_coding"; tag "Ensembl_canonical";
17	ensembl	three_prime_utr	76739906	76742474	0	-	.	gene_id "ENSRNOG00000017644"; gene_version "7"; transcript_id "ENSRNOT00000046266"; transcript_version "4"; gene_name "Usp6nl"; gene_source "ensembl"; gene_biotype "protein_coding"; transcript_name "Usp6nl-201"; transcript_source "ensembl"; transcript_biotype "protein_coding";
17	ensembl	exon	76739906	76743847	0	-	.	gene_id "ENSRNOG00000017644"; gene_version "7"; transcript_id "ENSRNOT00000103406"; transcript_version "2"; exon_number "14"; gene_name "Usp6nl"; gene_source "ensembl"; gene_biotype "protein_coding"; transcript_name "Usp6nl-202"; transcript_source "ensembl"; transcript_biotype "protein_coding"; exon_id "ENSRNOE00000281845"; exon_version "4";
17	ensembl	exon	76739906	76743847	0	-	.	gene_id "ENSRNOG00000017644"; gene_version "7"; transcript_id "ENSRNOT00000105956"; transcript_version "2"; exon_number "14"; gene_name "Usp6nl"; gene_source "ensembl"; gene_biotype "protein_coding"; transcript_name "Usp6nl-203"; transcript_source "ensembl"; transcript_biotype "protein_coding"; exon_id "ENSRNOE00000281845"; exon_version "4";
17	ensembl	exon	76739906	76743847	0	-	.	gene_id "ENSRNOG00000017644"; gene_version "7"; transcript_id "ENSRNOT00000112117"; transcript_version "2"; exon_number "14"; gene_name "Usp6nl"; gene_source "ensembl"; gene_biotype "protein_coding"; transcript_name "Usp6nl-204"; transcript_source "ensembl"; transcript_biotype "protein_coding"; exon_id "ENSRNOE00000281845"; exon_version "4"; tag "Ensembl_canonical";
17	ensembl	exon	76739906	76743847	0	-	.	gene_id "ENSRNOG00000017644"; gene_version "7"; transcript_id "ENSRNOT00000046266"; transcript_version "4"; exon_number "15"; gene_name "Usp6nl"; gene_source "ensembl"; gene_biotype "protein_coding"; transcript_name "Usp6nl-201"; transcript_source "ensembl"; transcript_biotype "protein_coding"; exon_id "ENSRNOE00000281845"; exon_version "4";
17	ENSEMBL114_rn	exon	76739906	76743847	3.5322110022683	-	.	gene_id "ENSRNOG00000017644"; transcript_id "ENSRNOG00000017644_tx_3"; exon_id "17_76739906_76743847_-"; exonnum "15"; txlen "5310";
17	ENSEMBL114_rn	exon	76739906	76743847	0.0434686568163309	-	.	gene_id "ENSRNOG00000017644"; transcript_id "ENSRNOG00000017644_tx_5"; exon_id "17_76739906_76743847_-"; exonnum "17"; txlen "5497";
17	ENSEMBL114_rn	exon	76739906	76743847	0.00775443042791328	-	.	gene_id "ENSRNOG00000017644"; transcript_id "ENSRNOG00000017644_tx_6"; exon_id "17_76739906_76743847_-"; exonnum "17"; txlen "5526";
17	ensembl	transcript	76739906	76795658	0	-	.	gene_id "ENSRNOG00000017644"; gene_version "7"; transcript_id "ENSRNOT00000103406"; transcript_version "2"; gene_name "Usp6nl"; gene_source "ensembl"; gene_biotype "protein_coding"; transcript_name "Usp6nl-202"; transcript_source "ensembl"; transcript_biotype "protein_coding";
17	ensembl	transcript	76739906	76802615	0	-	.	gene_id "ENSRNOG00000017644"; gene_version "7"; transcript_id "ENSRNOT00000105956"; transcript_version "2"; gene_name "Usp6nl"; gene_source "ensembl"; gene_biotype "protein_coding"; transcript_name "Usp6nl-203"; transcript_source "ensembl"; transcript_biotype "protein_coding";
17	ensembl	transcript	76739906	76837034	0	-	.	gene_id "ENSRNOG00000017644"; gene_version "7"; transcript_id "ENSRNOT00000112117"; transcript_version "2"; gene_name "Usp6nl"; gene_source "ensembl"; gene_biotype "protein_coding"; transcript_name "Usp6nl-204"; transcript_source "ensembl"; transcript_biotype "protein_coding"; tag "Ensembl_canonical";
17	ensembl	gene	76739906	76865373	0	-	.	gene_id "ENSRNOG00000017644"; gene_version "7"; gene_name "Usp6nl"; gene_source "ensembl"; gene_biotype "protein_coding";
17	ensembl	transcript	76739906	76865373	0	-	.	gene_id "ENSRNOG00000017644"; gene_version "7"; transcript_id "ENSRNOT00000046266"; transcript_version "4"; gene_name "Usp6nl"; gene_source "ensembl"; gene_biotype "protein_coding"; transcript_name "Usp6nl-201"; transcript_source "ensembl"; transcript_biotype "protein_coding";
17	ensembl	stop_codon	76742475	76742477	0	-	0	gene_id "ENSRNOG00000017644"; gene_version "7"; transcript_id "ENSRNOT00000103406"; transcript_version "2"; exon_number "14"; gene_name "Usp6nl"; gene_source "ensembl"; gene_biotype "protein_coding"; transcript_name "Usp6nl-202"; transcript_source "ensembl"; transcript_biotype "protein_coding";
17	ensembl	stop_codon	76742475	76742477	0	-	0	gene_id "ENSRNOG00000017644"; gene_version "7"; transcript_id "ENSRNOT00000105956"; transcript_version "2"; exon_number "14"; gene_name "Usp6nl"; gene_source "ensembl"; gene_biotype "protein_coding"; transcript_name "Usp6nl-203"; transcript_source "ensembl"; transcript_biotype "protein_coding";
17	ensembl	stop_codon	76742475	76742477	0	-	0	gene_id "ENSRNOG00000017644"; gene_version "7"; transcript_id "ENSRNOT00000112117"; transcript_version "2"; exon_number "14"; gene_name "Usp6nl"; gene_source "ensembl"; gene_biotype "protein_coding"; transcript_name "Usp6nl-204"; transcript_source "ensembl"; transcript_biotype "protein_coding"; tag "Ensembl_canonical";
17	ensembl	stop_codon	76742475	76742477	0	-	0	gene_id "ENSRNOG00000017644"; gene_version "7"; transcript_id "ENSRNOT00000046266"; transcript_version "4"; exon_number "15"; gene_name "Usp6nl"; gene_source "ensembl"; gene_biotype "protein_coding"; transcript_name "Usp6nl-201"; transcript_source "ensembl"; transcript_biotype "protein_coding";
17	ensembl	CDS	76742478	76743847	0	-	2	gene_id "ENSRNOG00000017644"; gene_version "7"; transcript_id "ENSRNOT00000103406"; transcript_version "2"; exon_number "14"; gene_name "Usp6nl"; gene_source "ensembl"; gene_biotype "protein_coding"; transcript_name "Usp6nl-202"; transcript_source "ensembl"; transcript_biotype "protein_coding"; protein_id "ENSRNOP00000096234"; protein_version "2";
17	ensembl	CDS	76742478	76743847	0	-	2	gene_id "ENSRNOG00000017644"; gene_version "7"; transcript_id "ENSRNOT00000105956"; transcript_version "2"; exon_number "14"; gene_name "Usp6nl"; gene_source "ensembl"; gene_biotype "protein_coding"; transcript_name "Usp6nl-203"; transcript_source "ensembl"; transcript_biotype "protein_coding"; protein_id "ENSRNOP00000085611"; protein_version "1";
17	ensembl	CDS	76742478	76743847	0	-	2	gene_id "ENSRNOG00000017644"; gene_version "7"; transcript_id "ENSRNOT00000112117"; transcript_version "2"; exon_number "14"; gene_name "Usp6nl"; gene_source "ensembl"; gene_biotype "protein_coding"; transcript_name "Usp6nl-204"; transcript_source "ensembl"; transcript_biotype "protein_coding"; protein_id "ENSRNOP00000093675"; protein_version "1"; tag "Ensembl_canonical";
17	ensembl	CDS	76742478	76743847	0	-	2	gene_id "ENSRNOG00000017644"; gene_version "7"; transcript_id "ENSRNOT00000046266"; transcript_version "4"; exon_number "15"; gene_name "Usp6nl"; gene_source "ensembl"; gene_biotype "protein_coding"; transcript_name "Usp6nl-201"; transcript_source "ensembl"; transcript_biotype "protein_coding"; protein_id "ENSRNOP00000046740"; protein_version "2";
17	ensembl	exon	76753770	76753922	0	-	.	gene_id "ENSRNOG00000017644"; gene_version "7"; transcript_id "ENSRNOT00000103406"; transcript_version "2"; exon_number "13"; gene_name "Usp6nl"; gene_source "ensembl"; gene_biotype "protein_coding"; transcript_name "Usp6nl-202"; transcript_source "ensembl"; transcript_biotype "protein_coding"; exon_id "ENSRNOE00000169804"; exon_version "1";
17	ensembl	CDS	76753770	76753922	0	-	2	gene_id "ENSRNOG00000017644"; gene_version "7"; transcript_id "ENSRNOT00000103406"; transcript_version "2"; exon_number "13"; gene_name "Usp6nl"; gene_source "ensembl"; gene_biotype "protein_coding"; transcript_name "Usp6nl-202"; transcript_source "ensembl"; transcript_biotype "protein_coding"; protein_id "ENSRNOP00000096234"; protein_version "2";
17	ensembl	exon	76753770	76753922	0	-	.	gene_id "ENSRNOG00000017644"; gene_version "7"; transcript_id "ENSRNOT00000105956"; transcript_version "2"; exon_number "13"; gene_name "Usp6nl"; gene_source "ensembl"; gene_biotype "protein_coding"; transcript_name "Usp6nl-203"; transcript_source "ensembl"; transcript_biotype "protein_coding"; exon_id "ENSRNOE00000169804"; exon_version "1";
17	ensembl	CDS	76753770	76753922	0	-	2	gene_id "ENSRNOG00000017644"; gene_version "7"; transcript_id "ENSRNOT00000105956"; transcript_version "2"; exon_number "13"; gene_name "Usp6nl"; gene_source "ensembl"; gene_biotype "protein_coding"; transcript_name "Usp6nl-203"; transcript_source "ensembl"; transcript_biotype "protein_coding"; protein_id "ENSRNOP00000085611"; protein_version "1";
17	ensembl	exon	76753770	76753922	0	-	.	gene_id "ENSRNOG00000017644"; gene_version "7"; transcript_id "ENSRNOT00000112117"; transcript_version "2"; exon_number "13"; gene_name "Usp6nl"; gene_source "ensembl"; gene_biotype "protein_coding"; transcript_name "Usp6nl-204"; transcript_source "ensembl"; transcript_biotype "protein_coding"; exon_id "ENSRNOE00000169804"; exon_version "1"; tag "Ensembl_canonical";
17	ensembl	CDS	76753770	76753922	0	-	2	gene_id "ENSRNOG00000017644"; gene_version "7"; transcript_id "ENSRNOT00000112117"; transcript_version "2"; exon_number "13"; gene_name "Usp6nl"; gene_source "ensembl"; gene_biotype "protein_coding"; transcript_name "Usp6nl-204"; transcript_source "ensembl"; transcript_biotype "protein_coding"; protein_id "ENSRNOP00000093675"; protein_version "1"; tag "Ensembl_canonical";
17	ensembl	exon	76753770	76753922	0	-	.	gene_id "ENSRNOG00000017644"; gene_version "7"; transcript_id "ENSRNOT00000046266"; transcript_version "4"; exon_number "14"; gene_name "Usp6nl"; gene_source "ensembl"; gene_biotype "protein_coding"; transcript_name "Usp6nl-201"; transcript_source "ensembl"; transcript_biotype "protein_coding"; exon_id "ENSRNOE00000169804"; exon_version "1";
17	ensembl	CDS	76753770	76753922	0	-	2	gene_id "ENSRNOG00000017644"; gene_version "7"; transcript_id "ENSRNOT00000046266"; transcript_version "4"; exon_number "14"; gene_name "Usp6nl"; gene_source "ensembl"; gene_biotype "protein_coding"; transcript_name "Usp6nl-201"; transcript_source "ensembl"; transcript_biotype "protein_coding"; protein_id "ENSRNOP00000046740"; protein_version "2";
17	ENSEMBL114_rn	exon	76753770	76753922	3.5322110022683	-	.	gene_id "ENSRNOG00000017644"; transcript_id "ENSRNOG00000017644_tx_3"; exon_id "17_76753770_76753922_-"; exonnum "14"; txlen "5310";
17	ENSEMBL114_rn	exon	76753770	76753922	0.0434686568163309	-	.	gene_id "ENSRNOG00000017644"; transcript_id "ENSRNOG00000017644_tx_5"; exon_id "17_76753770_76753922_-"; exonnum "16"; txlen "5497";
17	ENSEMBL114_rn	exon	76753770	76753922	0.00775443042791328	-	.	gene_id "ENSRNOG00000017644"; transcript_id "ENSRNOG00000017644_tx_6"; exon_id "17_76753770_76753922_-"; exonnum "16"; txlen "5526";
17	ensembl	exon	76756278	76756377	0	-	.	gene_id "ENSRNOG00000017644"; gene_version "7"; transcript_id "ENSRNOT00000103406"; transcript_version "2"; exon_number "12"; gene_name "Usp6nl"; gene_source "ensembl"; gene_biotype "protein_coding"; transcript_name "Usp6nl-202"; transcript_source "ensembl"; transcript_biotype "protein_coding"; exon_id "ENSRNOE00000169775"; exon_version "1";
17	ensembl	CDS	76756278	76756377	0	-	0	gene_id "ENSRNOG00000017644"; gene_version "7"; transcript_id "ENSRNOT00000103406"; transcript_version "2"; exon_number "12"; gene_name "Usp6nl"; gene_source "ensembl"; gene_biotype "protein_coding"; transcript_name "Usp6nl-202"; transcript_source "ensembl"; transcript_biotype "protein_coding"; protein_id "ENSRNOP00000096234"; protein_version "2";
17	ensembl	exon	76756278	76756377	0	-	.	gene_id "ENSRNOG00000017644"; gene_version "7"; transcript_id "ENSRNOT00000105956"; transcript_version "2"; exon_number "12"; gene_name "Usp6nl"; gene_source "ensembl"; gene_biotype "protein_coding"; transcript_name "Usp6nl-203"; transcript_source "ensembl"; transcript_biotype "protein_coding"; exon_id "ENSRNOE00000169775"; exon_version "1";
17	ensembl	CDS	76756278	76756377	0	-	0	gene_id "ENSRNOG00000017644"; gene_version "7"; transcript_id "ENSRNOT00000105956"; transcript_version "2"; exon_number "12"; gene_name "Usp6nl"; gene_source "ensembl"; gene_biotype "protein_coding"; transcript_name "Usp6nl-203"; transcript_source "ensembl"; transcript_biotype "protein_coding"; protein_id "ENSRNOP00000085611"; protein_version "1";
17	ensembl	exon	76756278	76756377	0	-	.	gene_id "ENSRNOG00000017644"; gene_version "7"; transcript_id "ENSRNOT00000112117"; transcript_version "2"; exon_number "12"; gene_name "Usp6nl"; gene_source "ensembl"; gene_biotype "protein_coding"; transcript_name "Usp6nl-204"; transcript_source "ensembl"; transcript_biotype "protein_coding"; exon_id "ENSRNOE00000169775"; exon_version "1"; tag "Ensembl_canonical";
17	ensembl	CDS	76756278	76756377	0	-	0	gene_id "ENSRNOG00000017644"; gene_version "7"; transcript_id "ENSRNOT00000112117"; transcript_version "2"; exon_number "12"; gene_name "Usp6nl"; gene_source "ensembl"; gene_biotype "protein_coding"; transcript_name "Usp6nl-204"; transcript_source "ensembl"; transcript_biotype "protein_coding"; protein_id "ENSRNOP00000093675"; protein_version "1"; tag "Ensembl_canonical";
17	ensembl	exon	76756278	76756377	0	-	.	gene_id "ENSRNOG00000017644"; gene_version "7"; transcript_id "ENSRNOT00000046266"; transcript_version "4"; exon_number "13"; gene_name "Usp6nl"; gene_source "ensembl"; gene_biotype "protein_coding"; transcript_name "Usp6nl-201"; transcript_source "ensembl"; transcript_biotype "protein_coding"; exon_id "ENSRNOE00000169775"; exon_version "1";
17	ensembl	CDS	76756278	76756377	0	-	0	gene_id "ENSRNOG00000017644"; gene_version "7"; transcript_id "ENSRNOT00000046266"; transcript_version "4"; exon_number "13"; gene_name "Usp6nl"; gene_source "ensembl"; gene_biotype "protein_coding"; transcript_name "Usp6nl-201"; transcript_source "ensembl"; transcript_biotype "protein_coding"; protein_id "ENSRNOP00000046740"; protein_version "2";
17	ENSEMBL114_rn	exon	76756278	76756377	3.5322110022683	-	.	gene_id "ENSRNOG00000017644"; transcript_id "ENSRNOG00000017644_tx_3"; exon_id "17_76756278_76756377_-"; exonnum "13"; txlen "5310";
17	ENSEMBL114_rn	exon	76756278	76756377	0.0434686568163309	-	.	gene_id "ENSRNOG00000017644"; transcript_id "ENSRNOG00000017644_tx_5"; exon_id "17_76756278_76756377_-"; exonnum "15"; txlen "5497";
17	ENSEMBL114_rn	exon	76756278	76756377	0.00775443042791328	-	.	gene_id "ENSRNOG00000017644"; transcript_id "ENSRNOG00000017644_tx_6"; exon_id "17_76756278_76756377_-"; exonnum "15"; txlen "5526";
17	ensembl	exon	76756469	76756534	0	-	.	gene_id "ENSRNOG00000017644"; gene_version "7"; transcript_id "ENSRNOT00000103406"; transcript_version "2"; exon_number "11"; gene_name "Usp6nl"; gene_source "ensembl"; gene_biotype "protein_coding"; transcript_name "Usp6nl-202"; transcript_source "ensembl"; transcript_biotype "protein_coding"; exon_id "ENSRNOE00000169740"; exon_version "1";
17	ensembl	CDS	76756469	76756534	0	-	0	gene_id "ENSRNOG00000017644"; gene_version "7"; transcript_id "ENSRNOT00000103406"; transcript_version "2"; exon_number "11"; gene_name "Usp6nl"; gene_source "ensembl"; gene_biotype "protein_coding"; transcript_name "Usp6nl-202"; transcript_source "ensembl"; transcript_biotype "protein_coding"; protein_id "ENSRNOP00000096234"; protein_version "2";
17	ensembl	exon	76756469	76756534	0	-	.	gene_id "ENSRNOG00000017644"; gene_version "7"; transcript_id "ENSRNOT00000105956"; transcript_version "2"; exon_number "11"; gene_name "Usp6nl"; gene_source "ensembl"; gene_biotype "protein_coding"; transcript_name "Usp6nl-203"; transcript_source "ensembl"; transcript_biotype "protein_coding"; exon_id "ENSRNOE00000169740"; exon_version "1";
17	ensembl	CDS	76756469	76756534	0	-	0	gene_id "ENSRNOG00000017644"; gene_version "7"; transcript_id "ENSRNOT00000105956"; transcript_version "2"; exon_number "11"; gene_name "Usp6nl"; gene_source "ensembl"; gene_biotype "protein_coding"; transcript_name "Usp6nl-203"; transcript_source "ensembl"; transcript_biotype "protein_coding"; protein_id "ENSRNOP00000085611"; protein_version "1";
17	ensembl	exon	76756469	76756534	0	-	.	gene_id "ENSRNOG00000017644"; gene_version "7"; transcript_id "ENSRNOT00000112117"; transcript_version "2"; exon_number "11"; gene_name "Usp6nl"; gene_source "ensembl"; gene_biotype "protein_coding"; transcript_name "Usp6nl-204"; transcript_source "ensembl"; transcript_biotype "protein_coding"; exon_id "ENSRNOE00000169740"; exon_version "1"; tag "Ensembl_canonical";
17	ensembl	CDS	76756469	76756534	0	-	0	gene_id "ENSRNOG00000017644"; gene_version "7"; transcript_id "ENSRNOT00000112117"; transcript_version "2"; exon_number "11"; gene_name "Usp6nl"; gene_source "ensembl"; gene_biotype "protein_coding"; transcript_name "Usp6nl-204"; transcript_source "ensembl"; transcript_biotype "protein_coding"; protein_id "ENSRNOP00000093675"; protein_version "1"; tag "Ensembl_canonical";
17	ensembl	exon	76756469	76756534	0	-	.	gene_id "ENSRNOG00000017644"; gene_version "7"; transcript_id "ENSRNOT00000046266"; transcript_version "4"; exon_number "12"; gene_name "Usp6nl"; gene_source "ensembl"; gene_biotype "protein_coding"; transcript_name "Usp6nl-201"; transcript_source "ensembl"; transcript_biotype "protein_coding"; exon_id "ENSRNOE00000169740"; exon_version "1";
17	ensembl	CDS	76756469	76756534	0	-	0	gene_id "ENSRNOG00000017644"; gene_version "7"; transcript_id "ENSRNOT00000046266"; transcript_version "4"; exon_number "12"; gene_name "Usp6nl"; gene_source "ensembl"; gene_biotype "protein_coding"; transcript_name "Usp6nl-201"; transcript_source "ensembl"; transcript_biotype "protein_coding"; protein_id "ENSRNOP00000046740"; protein_version "2";
17	ENSEMBL114_rn	exon	76756469	76756534	3.5322110022683	-	.	gene_id "ENSRNOG00000017644"; transcript_id "ENSRNOG00000017644_tx_3"; exon_id "17_76756469_76756534_-"; exonnum "12"; txlen "5310";
17	ENSEMBL114_rn	exon	76756469	76756534	0.0434686568163309	-	.	gene_id "ENSRNOG00000017644"; transcript_id "ENSRNOG00000017644_tx_5"; exon_id "17_76756469_76756534_-"; exonnum "14"; txlen "5497";
17	ENSEMBL114_rn	exon	76756469	76756534	0.00775443042791328	-	.	gene_id "ENSRNOG00000017644"; transcript_id "ENSRNOG00000017644_tx_6"; exon_id "17_76756469_76756534_-"; exonnum "14"; txlen "5526";
17	ensembl	exon	76757131	76757225	0	-	.	gene_id "ENSRNOG00000017644"; gene_version "7"; transcript_id "ENSRNOT00000103406"; transcript_version "2"; exon_number "10"; gene_name "Usp6nl"; gene_source "ensembl"; gene_biotype "protein_coding"; transcript_name "Usp6nl-202"; transcript_source "ensembl"; transcript_biotype "protein_coding"; exon_id "ENSRNOE00000169709"; exon_version "1";
17	ensembl	CDS	76757131	76757225	0	-	2	gene_id "ENSRNOG00000017644"; gene_version "7"; transcript_id "ENSRNOT00000103406"; transcript_version "2"; exon_number "10"; gene_name "Usp6nl"; gene_source "ensembl"; gene_biotype "protein_coding"; transcript_name "Usp6nl-202"; transcript_source "ensembl"; transcript_biotype "protein_coding"; protein_id "ENSRNOP00000096234"; protein_version "2";
17	ensembl	exon	76757131	76757225	0	-	.	gene_id "ENSRNOG00000017644"; gene_version "7"; transcript_id "ENSRNOT00000105956"; transcript_version "2"; exon_number "10"; gene_name "Usp6nl"; gene_source "ensembl"; gene_biotype "protein_coding"; transcript_name "Usp6nl-203"; transcript_source "ensembl"; transcript_biotype "protein_coding"; exon_id "ENSRNOE00000169709"; exon_version "1";
17	ensembl	CDS	76757131	76757225	0	-	2	gene_id "ENSRNOG00000017644"; gene_version "7"; transcript_id "ENSRNOT00000105956"; transcript_version "2"; exon_number "10"; gene_name "Usp6nl"; gene_source "ensembl"; gene_biotype "protein_coding"; transcript_name "Usp6nl-203"; transcript_source "ensembl"; transcript_biotype "protein_coding"; protein_id "ENSRNOP00000085611"; protein_version "1";
17	ensembl	exon	76757131	76757225	0	-	.	gene_id "ENSRNOG00000017644"; gene_version "7"; transcript_id "ENSRNOT00000112117"; transcript_version "2"; exon_number "10"; gene_name "Usp6nl"; gene_source "ensembl"; gene_biotype "protein_coding"; transcript_name "Usp6nl-204"; transcript_source "ensembl"; transcript_biotype "protein_coding"; exon_id "ENSRNOE00000169709"; exon_version "1"; tag "Ensembl_canonical";
17	ensembl	CDS	76757131	76757225	0	-	2	gene_id "ENSRNOG00000017644"; gene_version "7"; transcript_id "ENSRNOT00000112117"; transcript_version "2"; exon_number "10"; gene_name "Usp6nl"; gene_source "ensembl"; gene_biotype "protein_coding"; transcript_name "Usp6nl-204"; transcript_source "ensembl"; transcript_biotype "protein_coding"; protein_id "ENSRNOP00000093675"; protein_version "1"; tag "Ensembl_canonical";
17	ensembl	exon	76757131	76757225	0	-	.	gene_id "ENSRNOG00000017644"; gene_version "7"; transcript_id "ENSRNOT00000046266"; transcript_version "4"; exon_number "11"; gene_name "Usp6nl"; gene_source "ensembl"; gene_biotype "protein_coding"; transcript_name "Usp6nl-201"; transcript_source "ensembl"; transcript_biotype "protein_coding"; exon_id "ENSRNOE00000169709"; exon_version "1";
17	ensembl	CDS	76757131	76757225	0	-	2	gene_id "ENSRNOG00000017644"; gene_version "7"; transcript_id "ENSRNOT00000046266"; transcript_version "4"; exon_number "11"; gene_name "Usp6nl"; gene_source "ensembl"; gene_biotype "protein_coding"; transcript_name "Usp6nl-201"; transcript_source "ensembl"; transcript_biotype "protein_coding"; protein_id "ENSRNOP00000046740"; protein_version "2";
17	ENSEMBL114_rn	exon	76757131	76757225	3.5322110022683	-	.	gene_id "ENSRNOG00000017644"; transcript_id "ENSRNOG00000017644_tx_3"; exon_id "17_76757131_76757225_-"; exonnum "11"; txlen "5310";
17	ENSEMBL114_rn	exon	76757131	76757225	0.0434686568163309	-	.	gene_id "ENSRNOG00000017644"; transcript_id "ENSRNOG00000017644_tx_5"; exon_id "17_76757131_76757225_-"; exonnum "13"; txlen "5497";
17	ENSEMBL114_rn	exon	76757131	76757225	0.00775443042791328	-	.	gene_id "ENSRNOG00000017644"; transcript_id "ENSRNOG00000017644_tx_6"; exon_id "17_76757131_76757225_-"; exonnum "13"; txlen "5526";
17	ensembl	exon	76760078	76760198	0	-	.	gene_id "ENSRNOG00000017644"; gene_version "7"; transcript_id "ENSRNOT00000103406"; transcript_version "2"; exon_number "9"; gene_name "Usp6nl"; gene_source "ensembl"; gene_biotype "protein_coding"; transcript_name "Usp6nl-202"; transcript_source "ensembl"; transcript_biotype "protein_coding"; exon_id "ENSRNOE00000169672"; exon_version "1";
17	ensembl	CDS	76760078	76760198	0	-	0	gene_id "ENSRNOG00000017644"; gene_version "7"; transcript_id "ENSRNOT00000103406"; transcript_version "2"; exon_number "9"; gene_name "Usp6nl"; gene_source "ensembl"; gene_biotype "protein_coding"; transcript_name "Usp6nl-202"; transcript_source "ensembl"; transcript_biotype "protein_coding"; protein_id "ENSRNOP00000096234"; protein_version "2";
17	ensembl	exon	76760078	76760198	0	-	.	gene_id "ENSRNOG00000017644"; gene_version "7"; transcript_id "ENSRNOT00000105956"; transcript_version "2"; exon_number "9"; gene_name "Usp6nl"; gene_source "ensembl"; gene_biotype "protein_coding"; transcript_name "Usp6nl-203"; transcript_source "ensembl"; transcript_biotype "protein_coding"; exon_id "ENSRNOE00000169672"; exon_version "1";
17	ensembl	CDS	76760078	76760198	0	-	0	gene_id "ENSRNOG00000017644"; gene_version "7"; transcript_id "ENSRNOT00000105956"; transcript_version "2"; exon_number "9"; gene_name "Usp6nl"; gene_source "ensembl"; gene_biotype "protein_coding"; transcript_name "Usp6nl-203"; transcript_source "ensembl"; transcript_biotype "protein_coding"; protein_id "ENSRNOP00000085611"; protein_version "1";
17	ensembl	exon	76760078	76760198	0	-	.	gene_id "ENSRNOG00000017644"; gene_version "7"; transcript_id "ENSRNOT00000112117"; transcript_version "2"; exon_number "9"; gene_name "Usp6nl"; gene_source "ensembl"; gene_biotype "protein_coding"; transcript_name "Usp6nl-204"; transcript_source "ensembl"; transcript_biotype "protein_coding"; exon_id "ENSRNOE00000169672"; exon_version "1"; tag "Ensembl_canonical";
17	ensembl	CDS	76760078	76760198	0	-	0	gene_id "ENSRNOG00000017644"; gene_version "7"; transcript_id "ENSRNOT00000112117"; transcript_version "2"; exon_number "9"; gene_name "Usp6nl"; gene_source "ensembl"; gene_biotype "protein_coding"; transcript_name "Usp6nl-204"; transcript_source "ensembl"; transcript_biotype "protein_coding"; protein_id "ENSRNOP00000093675"; protein_version "1"; tag "Ensembl_canonical";
17	ensembl	exon	76760078	76760198	0	-	.	gene_id "ENSRNOG00000017644"; gene_version "7"; transcript_id "ENSRNOT00000046266"; transcript_version "4"; exon_number "10"; gene_name "Usp6nl"; gene_source "ensembl"; gene_biotype "protein_coding"; transcript_name "Usp6nl-201"; transcript_source "ensembl"; transcript_biotype "protein_coding"; exon_id "ENSRNOE00000169672"; exon_version "1";
17	ensembl	CDS	76760078	76760198	0	-	0	gene_id "ENSRNOG00000017644"; gene_version "7"; transcript_id "ENSRNOT00000046266"; transcript_version "4"; exon_number "10"; gene_name "Usp6nl"; gene_source "ensembl"; gene_biotype "protein_coding"; transcript_name "Usp6nl-201"; transcript_source "ensembl"; transcript_biotype "protein_coding"; protein_id "ENSRNOP00000046740"; protein_version "2";
17	ENSEMBL114_rn	exon	76760078	76760198	3.5322110022683	-	.	gene_id "ENSRNOG00000017644"; transcript_id "ENSRNOG00000017644_tx_3"; exon_id "17_76760078_76760198_-"; exonnum "10"; txlen "5310";
17	ENSEMBL114_rn	exon	76760078	76760198	0.0434686568163309	-	.	gene_id "ENSRNOG00000017644"; transcript_id "ENSRNOG00000017644_tx_5"; exon_id "17_76760078_76760198_-"; exonnum "12"; txlen "5497";
17	ENSEMBL114_rn	exon	76760078	76760198	0.00775443042791328	-	.	gene_id "ENSRNOG00000017644"; transcript_id "ENSRNOG00000017644_tx_6"; exon_id "17_76760078_76760198_-"; exonnum "12"; txlen "5526";
17	ensembl	exon	76760929	76760977	0	-	.	gene_id "ENSRNOG00000017644"; gene_version "7"; transcript_id "ENSRNOT00000103406"; transcript_version "2"; exon_number "8"; gene_name "Usp6nl"; gene_source "ensembl"; gene_biotype "protein_coding"; transcript_name "Usp6nl-202"; transcript_source "ensembl"; transcript_biotype "protein_coding"; exon_id "ENSRNOE00000270054"; exon_version "1";
17	ensembl	CDS	76760929	76760977	0	-	1	gene_id "ENSRNOG00000017644"; gene_version "7"; transcript_id "ENSRNOT00000103406"; transcript_version "2"; exon_number "8"; gene_name "Usp6nl"; gene_source "ensembl"; gene_biotype "protein_coding"; transcript_name "Usp6nl-202"; transcript_source "ensembl"; transcript_biotype "protein_coding"; protein_id "ENSRNOP00000096234"; protein_version "2";
17	ensembl	exon	76760929	76760977	0	-	.	gene_id "ENSRNOG00000017644"; gene_version "7"; transcript_id "ENSRNOT00000105956"; transcript_version "2"; exon_number "8"; gene_name "Usp6nl"; gene_source "ensembl"; gene_biotype "protein_coding"; transcript_name "Usp6nl-203"; transcript_source "ensembl"; transcript_biotype "protein_coding"; exon_id "ENSRNOE00000270054"; exon_version "1";
17	ensembl	CDS	76760929	76760977	0	-	1	gene_id "ENSRNOG00000017644"; gene_version "7"; transcript_id "ENSRNOT00000105956"; transcript_version "2"; exon_number "8"; gene_name "Usp6nl"; gene_source "ensembl"; gene_biotype "protein_coding"; transcript_name "Usp6nl-203"; transcript_source "ensembl"; transcript_biotype "protein_coding"; protein_id "ENSRNOP00000085611"; protein_version "1";
17	ensembl	exon	76760929	76760977	0	-	.	gene_id "ENSRNOG00000017644"; gene_version "7"; transcript_id "ENSRNOT00000112117"; transcript_version "2"; exon_number "8"; gene_name "Usp6nl"; gene_source "ensembl"; gene_biotype "protein_coding"; transcript_name "Usp6nl-204"; transcript_source "ensembl"; transcript_biotype "protein_coding"; exon_id "ENSRNOE00000270054"; exon_version "1"; tag "Ensembl_canonical";
17	ensembl	CDS	76760929	76760977	0	-	1	gene_id "ENSRNOG00000017644"; gene_version "7"; transcript_id "ENSRNOT00000112117"; transcript_version "2"; exon_number "8"; gene_name "Usp6nl"; gene_source "ensembl"; gene_biotype "protein_coding"; transcript_name "Usp6nl-204"; transcript_source "ensembl"; transcript_biotype "protein_coding"; protein_id "ENSRNOP00000093675"; protein_version "1"; tag "Ensembl_canonical";
17	ensembl	exon	76760929	76760977	0	-	.	gene_id "ENSRNOG00000017644"; gene_version "7"; transcript_id "ENSRNOT00000046266"; transcript_version "4"; exon_number "9"; gene_name "Usp6nl"; gene_source "ensembl"; gene_biotype "protein_coding"; transcript_name "Usp6nl-201"; transcript_source "ensembl"; transcript_biotype "protein_coding"; exon_id "ENSRNOE00000270054"; exon_version "1";
17	ensembl	CDS	76760929	76760977	0	-	1	gene_id "ENSRNOG00000017644"; gene_version "7"; transcript_id "ENSRNOT00000046266"; transcript_version "4"; exon_number "9"; gene_name "Usp6nl"; gene_source "ensembl"; gene_biotype "protein_coding"; transcript_name "Usp6nl-201"; transcript_source "ensembl"; transcript_biotype "protein_coding"; protein_id "ENSRNOP00000046740"; protein_version "2";
17	ENSEMBL114_rn	exon	76760929	76760977	3.5322110022683	-	.	gene_id "ENSRNOG00000017644"; transcript_id "ENSRNOG00000017644_tx_3"; exon_id "17_76760929_76760977_-"; exonnum "9"; txlen "5310";
17	ENSEMBL114_rn	exon	76760929	76760977	0.0434686568163309	-	.	gene_id "ENSRNOG00000017644"; transcript_id "ENSRNOG00000017644_tx_5"; exon_id "17_76760929_76760977_-"; exonnum "11"; txlen "5497";
17	ENSEMBL114_rn	exon	76760929	76760977	0.00775443042791328	-	.	gene_id "ENSRNOG00000017644"; transcript_id "ENSRNOG00000017644_tx_6"; exon_id "17_76760929_76760977_-"; exonnum "11"; txlen "5526";
17	ensembl	exon	76763244	76763353	0	-	.	gene_id "ENSRNOG00000017644"; gene_version "7"; transcript_id "ENSRNOT00000103406"; transcript_version "2"; exon_number "7"; gene_name "Usp6nl"; gene_source "ensembl"; gene_biotype "protein_coding"; transcript_name "Usp6nl-202"; transcript_source "ensembl"; transcript_biotype "protein_coding"; exon_id "ENSRNOE00000169606"; exon_version "1";
17	ensembl	CDS	76763244	76763353	0	-	0	gene_id "ENSRNOG00000017644"; gene_version "7"; transcript_id "ENSRNOT00000103406"; transcript_version "2"; exon_number "7"; gene_name "Usp6nl"; gene_source "ensembl"; gene_biotype "protein_coding"; transcript_name "Usp6nl-202"; transcript_source "ensembl"; transcript_biotype "protein_coding"; protein_id "ENSRNOP00000096234"; protein_version "2";
17	ensembl	exon	76763244	76763353	0	-	.	gene_id "ENSRNOG00000017644"; gene_version "7"; transcript_id "ENSRNOT00000105956"; transcript_version "2"; exon_number "7"; gene_name "Usp6nl"; gene_source "ensembl"; gene_biotype "protein_coding"; transcript_name "Usp6nl-203"; transcript_source "ensembl"; transcript_biotype "protein_coding"; exon_id "ENSRNOE00000169606"; exon_version "1";
17	ensembl	CDS	76763244	76763353	0	-	0	gene_id "ENSRNOG00000017644"; gene_version "7"; transcript_id "ENSRNOT00000105956"; transcript_version "2"; exon_number "7"; gene_name "Usp6nl"; gene_source "ensembl"; gene_biotype "protein_coding"; transcript_name "Usp6nl-203"; transcript_source "ensembl"; transcript_biotype "protein_coding"; protein_id "ENSRNOP00000085611"; protein_version "1";
17	ensembl	exon	76763244	76763353	0	-	.	gene_id "ENSRNOG00000017644"; gene_version "7"; transcript_id "ENSRNOT00000112117"; transcript_version "2"; exon_number "7"; gene_name "Usp6nl"; gene_source "ensembl"; gene_biotype "protein_coding"; transcript_name "Usp6nl-204"; transcript_source "ensembl"; transcript_biotype "protein_coding"; exon_id "ENSRNOE00000169606"; exon_version "1"; tag "Ensembl_canonical";
17	ensembl	CDS	76763244	76763353	0	-	0	gene_id "ENSRNOG00000017644"; gene_version "7"; transcript_id "ENSRNOT00000112117"; transcript_version "2"; exon_number "7"; gene_name "Usp6nl"; gene_source "ensembl"; gene_biotype "protein_coding"; transcript_name "Usp6nl-204"; transcript_source "ensembl"; transcript_biotype "protein_coding"; protein_id "ENSRNOP00000093675"; protein_version "1"; tag "Ensembl_canonical";
17	ensembl	exon	76763244	76763353	0	-	.	gene_id "ENSRNOG00000017644"; gene_version "7"; transcript_id "ENSRNOT00000046266"; transcript_version "4"; exon_number "8"; gene_name "Usp6nl"; gene_source "ensembl"; gene_biotype "protein_coding"; transcript_name "Usp6nl-201"; transcript_source "ensembl"; transcript_biotype "protein_coding"; exon_id "ENSRNOE00000169606"; exon_version "1";
17	ensembl	CDS	76763244	76763353	0	-	0	gene_id "ENSRNOG00000017644"; gene_version "7"; transcript_id "ENSRNOT00000046266"; transcript_version "4"; exon_number "8"; gene_name "Usp6nl"; gene_source "ensembl"; gene_biotype "protein_coding"; transcript_name "Usp6nl-201"; transcript_source "ensembl"; transcript_biotype "protein_coding"; protein_id "ENSRNOP00000046740"; protein_version "2";
17	ENSEMBL114_rn	exon	76763244	76763353	3.5322110022683	-	.	gene_id "ENSRNOG00000017644"; transcript_id "ENSRNOG00000017644_tx_3"; exon_id "17_76763244_76763353_-"; exonnum "8"; txlen "5310";
17	ENSEMBL114_rn	exon	76763244	76763353	0.0434686568163309	-	.	gene_id "ENSRNOG00000017644"; transcript_id "ENSRNOG00000017644_tx_5"; exon_id "17_76763244_76763353_-"; exonnum "10"; txlen "5497";
17	ENSEMBL114_rn	exon	76763244	76763353	0.00775443042791328	-	.	gene_id "ENSRNOG00000017644"; transcript_id "ENSRNOG00000017644_tx_6"; exon_id "17_76763244_76763353_-"; exonnum "10"; txlen "5526";
17	ensembl	exon	76769340	76769447	0	-	.	gene_id "ENSRNOG00000017644"; gene_version "7"; transcript_id "ENSRNOT00000103406"; transcript_version "2"; exon_number "6"; gene_name "Usp6nl"; gene_source "ensembl"; gene_biotype "protein_coding"; transcript_name "Usp6nl-202"; transcript_source "ensembl"; transcript_biotype "protein_coding"; exon_id "ENSRNOE00000169579"; exon_version "1";
17	ensembl	CDS	76769340	76769447	0	-	0	gene_id "ENSRNOG00000017644"; gene_version "7"; transcript_id "ENSRNOT00000103406"; transcript_version "2"; exon_number "6"; gene_name "Usp6nl"; gene_source "ensembl"; gene_biotype "protein_coding"; transcript_name "Usp6nl-202"; transcript_source "ensembl"; transcript_biotype "protein_coding"; protein_id "ENSRNOP00000096234"; protein_version "2";
17	ensembl	exon	76769340	76769447	0	-	.	gene_id "ENSRNOG00000017644"; gene_version "7"; transcript_id "ENSRNOT00000105956"; transcript_version "2"; exon_number "6"; gene_name "Usp6nl"; gene_source "ensembl"; gene_biotype "protein_coding"; transcript_name "Usp6nl-203"; transcript_source "ensembl"; transcript_biotype "protein_coding"; exon_id "ENSRNOE00000169579"; exon_version "1";
17	ensembl	CDS	76769340	76769447	0	-	0	gene_id "ENSRNOG00000017644"; gene_version "7"; transcript_id "ENSRNOT00000105956"; transcript_version "2"; exon_number "6"; gene_name "Usp6nl"; gene_source "ensembl"; gene_biotype "protein_coding"; transcript_name "Usp6nl-203"; transcript_source "ensembl"; transcript_biotype "protein_coding"; protein_id "ENSRNOP00000085611"; protein_version "1";
17	ensembl	exon	76769340	76769447	0	-	.	gene_id "ENSRNOG00000017644"; gene_version "7"; transcript_id "ENSRNOT00000112117"; transcript_version "2"; exon_number "6"; gene_name "Usp6nl"; gene_source "ensembl"; gene_biotype "protein_coding"; transcript_name "Usp6nl-204"; transcript_source "ensembl"; transcript_biotype "protein_coding"; exon_id "ENSRNOE00000169579"; exon_version "1"; tag "Ensembl_canonical";
17	ensembl	CDS	76769340	76769447	0	-	0	gene_id "ENSRNOG00000017644"; gene_version "7"; transcript_id "ENSRNOT00000112117"; transcript_version "2"; exon_number "6"; gene_name "Usp6nl"; gene_source "ensembl"; gene_biotype "protein_coding"; transcript_name "Usp6nl-204"; transcript_source "ensembl"; transcript_biotype "protein_coding"; protein_id "ENSRNOP00000093675"; protein_version "1"; tag "Ensembl_canonical";
17	ensembl	exon	76769340	76769447	0	-	.	gene_id "ENSRNOG00000017644"; gene_version "7"; transcript_id "ENSRNOT00000046266"; transcript_version "4"; exon_number "7"; gene_name "Usp6nl"; gene_source "ensembl"; gene_biotype "protein_coding"; transcript_name "Usp6nl-201"; transcript_source "ensembl"; transcript_biotype "protein_coding"; exon_id "ENSRNOE00000169579"; exon_version "1";
17	ensembl	CDS	76769340	76769447	0	-	0	gene_id "ENSRNOG00000017644"; gene_version "7"; transcript_id "ENSRNOT00000046266"; transcript_version "4"; exon_number "7"; gene_name "Usp6nl"; gene_source "ensembl"; gene_biotype "protein_coding"; transcript_name "Usp6nl-201"; transcript_source "ensembl"; transcript_biotype "protein_coding"; protein_id "ENSRNOP00000046740"; protein_version "2";
17	ENSEMBL114_rn	exon	76769340	76769447	3.5322110022683	-	.	gene_id "ENSRNOG00000017644"; transcript_id "ENSRNOG00000017644_tx_3"; exon_id "17_76769340_76769447_-"; exonnum "7"; txlen "5310";
17	ENSEMBL114_rn	exon	76769340	76769447	0.0434686568163309	-	.	gene_id "ENSRNOG00000017644"; transcript_id "ENSRNOG00000017644_tx_5"; exon_id "17_76769340_76769447_-"; exonnum "9"; txlen "5497";
17	ENSEMBL114_rn	exon	76769340	76769447	0.00775443042791328	-	.	gene_id "ENSRNOG00000017644"; transcript_id "ENSRNOG00000017644_tx_6"; exon_id "17_76769340_76769447_-"; exonnum "9"; txlen "5526";
17	ensembl	exon	76776544	76776624	0	-	.	gene_id "ENSRNOG00000017644"; gene_version "7"; transcript_id "ENSRNOT00000103406"; transcript_version "2"; exon_number "5"; gene_name "Usp6nl"; gene_source "ensembl"; gene_biotype "protein_coding"; transcript_name "Usp6nl-202"; transcript_source "ensembl"; transcript_biotype "protein_coding"; exon_id "ENSRNOE00000169546"; exon_version "1";
17	ensembl	CDS	76776544	76776624	0	-	0	gene_id "ENSRNOG00000017644"; gene_version "7"; transcript_id "ENSRNOT00000103406"; transcript_version "2"; exon_number "5"; gene_name "Usp6nl"; gene_source "ensembl"; gene_biotype "protein_coding"; transcript_name "Usp6nl-202"; transcript_source "ensembl"; transcript_biotype "protein_coding"; protein_id "ENSRNOP00000096234"; protein_version "2";
17	ensembl	exon	76776544	76776624	0	-	.	gene_id "ENSRNOG00000017644"; gene_version "7"; transcript_id "ENSRNOT00000105956"; transcript_version "2"; exon_number "5"; gene_name "Usp6nl"; gene_source "ensembl"; gene_biotype "protein_coding"; transcript_name "Usp6nl-203"; transcript_source "ensembl"; transcript_biotype "protein_coding"; exon_id "ENSRNOE00000169546"; exon_version "1";
17	ensembl	CDS	76776544	76776624	0	-	0	gene_id "ENSRNOG00000017644"; gene_version "7"; transcript_id "ENSRNOT00000105956"; transcript_version "2"; exon_number "5"; gene_name "Usp6nl"; gene_source "ensembl"; gene_biotype "protein_coding"; transcript_name "Usp6nl-203"; transcript_source "ensembl"; transcript_biotype "protein_coding"; protein_id "ENSRNOP00000085611"; protein_version "1";
17	ensembl	exon	76776544	76776624	0	-	.	gene_id "ENSRNOG00000017644"; gene_version "7"; transcript_id "ENSRNOT00000112117"; transcript_version "2"; exon_number "5"; gene_name "Usp6nl"; gene_source "ensembl"; gene_biotype "protein_coding"; transcript_name "Usp6nl-204"; transcript_source "ensembl"; transcript_biotype "protein_coding"; exon_id "ENSRNOE00000169546"; exon_version "1"; tag "Ensembl_canonical";
17	ensembl	CDS	76776544	76776624	0	-	0	gene_id "ENSRNOG00000017644"; gene_version "7"; transcript_id "ENSRNOT00000112117"; transcript_version "2"; exon_number "5"; gene_name "Usp6nl"; gene_source "ensembl"; gene_biotype "protein_coding"; transcript_name "Usp6nl-204"; transcript_source "ensembl"; transcript_biotype "protein_coding"; protein_id "ENSRNOP00000093675"; protein_version "1"; tag "Ensembl_canonical";
17	ensembl	exon	76776544	76776624	0	-	.	gene_id "ENSRNOG00000017644"; gene_version "7"; transcript_id "ENSRNOT00000046266"; transcript_version "4"; exon_number "6"; gene_name "Usp6nl"; gene_source "ensembl"; gene_biotype "protein_coding"; transcript_name "Usp6nl-201"; transcript_source "ensembl"; transcript_biotype "protein_coding"; exon_id "ENSRNOE00000169546"; exon_version "1";
17	ensembl	CDS	76776544	76776624	0	-	0	gene_id "ENSRNOG00000017644"; gene_version "7"; transcript_id "ENSRNOT00000046266"; transcript_version "4"; exon_number "6"; gene_name "Usp6nl"; gene_source "ensembl"; gene_biotype "protein_coding"; transcript_name "Usp6nl-201"; transcript_source "ensembl"; transcript_biotype "protein_coding"; protein_id "ENSRNOP00000046740"; protein_version "2";
17	ENSEMBL114_rn	exon	76776544	76776624	3.5322110022683	-	.	gene_id "ENSRNOG00000017644"; transcript_id "ENSRNOG00000017644_tx_3"; exon_id "17_76776544_76776624_-"; exonnum "6"; txlen "5310";
17	ENSEMBL114_rn	exon	76776544	76776624	0.0434686568163309	-	.	gene_id "ENSRNOG00000017644"; transcript_id "ENSRNOG00000017644_tx_5"; exon_id "17_76776544_76776624_-"; exonnum "8"; txlen "5497";
17	ENSEMBL114_rn	exon	76776544	76776624	0.00775443042791328	-	.	gene_id "ENSRNOG00000017644"; transcript_id "ENSRNOG00000017644_tx_6"; exon_id "17_76776544_76776624_-"; exonnum "8"; txlen "5526";
17	ensembl	CDS	76780895	76780921	0	-	0	gene_id "ENSRNOG00000017644"; gene_version "7"; transcript_id "ENSRNOT00000103406"; transcript_version "2"; exon_number "4"; gene_name "Usp6nl"; gene_source "ensembl"; gene_biotype "protein_coding"; transcript_name "Usp6nl-202"; transcript_source "ensembl"; transcript_biotype "protein_coding"; protein_id "ENSRNOP00000096234"; protein_version "2";
17	ensembl	exon	76780895	76780975	0	-	.	gene_id "ENSRNOG00000017644"; gene_version "7"; transcript_id "ENSRNOT00000103406"; transcript_version "2"; exon_number "4"; gene_name "Usp6nl"; gene_source "ensembl"; gene_biotype "protein_coding"; transcript_name "Usp6nl-202"; transcript_source "ensembl"; transcript_biotype "protein_coding"; exon_id "ENSRNOE00000616035"; exon_version "1";
17	ENSEMBL114_rn	exon	76780895	76780975	0.0434686568163309	-	.	gene_id "ENSRNOG00000017644"; transcript_id "ENSRNOG00000017644_tx_5"; exon_id "17_76780895_76780975_-"; exonnum "7"; txlen "5497";
17	ensembl	start_codon	76780919	76780921	0	-	0	gene_id "ENSRNOG00000017644"; gene_version "7"; transcript_id "ENSRNOT00000103406"; transcript_version "2"; exon_number "4"; gene_name "Usp6nl"; gene_source "ensembl"; gene_biotype "protein_coding"; transcript_name "Usp6nl-202"; transcript_source "ensembl"; transcript_biotype "protein_coding";
17	ensembl	five_prime_utr	76780922	76780975	0	-	.	gene_id "ENSRNOG00000017644"; gene_version "7"; transcript_id "ENSRNOT00000103406"; transcript_version "2"; gene_name "Usp6nl"; gene_source "ensembl"; gene_biotype "protein_coding"; transcript_name "Usp6nl-202"; transcript_source "ensembl"; transcript_biotype "protein_coding";
17	sraer114_mid	exon	76785151	76785325	0.0434686568163309	-	.	gene_id "ENSRNOG00000017644"; transcript_id "ENSRNOG00000017644_tx_5"; exon_id "17_76785151_76785325_-"; exonnum "6"; txlen "5497";
17	ensembl	exon	76786262	76786301	0	-	.	gene_id "ENSRNOG00000017644"; gene_version "7"; transcript_id "ENSRNOT00000103406"; transcript_version "2"; exon_number "3"; gene_name "Usp6nl"; gene_source "ensembl"; gene_biotype "protein_coding"; transcript_name "Usp6nl-202"; transcript_source "ensembl"; transcript_biotype "protein_coding"; exon_id "ENSRNOE00000270073"; exon_version "1";
17	ensembl	five_prime_utr	76786262	76786301	0	-	.	gene_id "ENSRNOG00000017644"; gene_version "7"; transcript_id "ENSRNOT00000103406"; transcript_version "2"; gene_name "Usp6nl"; gene_source "ensembl"; gene_biotype "protein_coding"; transcript_name "Usp6nl-202"; transcript_source "ensembl"; transcript_biotype "protein_coding";
17	ensembl	exon	76786262	76786301	0	-	.	gene_id "ENSRNOG00000017644"; gene_version "7"; transcript_id "ENSRNOT00000105956"; transcript_version "2"; exon_number "4"; gene_name "Usp6nl"; gene_source "ensembl"; gene_biotype "protein_coding"; transcript_name "Usp6nl-203"; transcript_source "ensembl"; transcript_biotype "protein_coding"; exon_id "ENSRNOE00000627328"; exon_version "1";
17	ensembl	CDS	76786262	76786301	0	-	1	gene_id "ENSRNOG00000017644"; gene_version "7"; transcript_id "ENSRNOT00000105956"; transcript_version "2"; exon_number "4"; gene_name "Usp6nl"; gene_source "ensembl"; gene_biotype "protein_coding"; transcript_name "Usp6nl-203"; transcript_source "ensembl"; transcript_biotype "protein_coding"; protein_id "ENSRNOP00000085611"; protein_version "1";
17	ensembl	exon	76786262	76786301	0	-	.	gene_id "ENSRNOG00000017644"; gene_version "7"; transcript_id "ENSRNOT00000112117"; transcript_version "2"; exon_number "4"; gene_name "Usp6nl"; gene_source "ensembl"; gene_biotype "protein_coding"; transcript_name "Usp6nl-204"; transcript_source "ensembl"; transcript_biotype "protein_coding"; exon_id "ENSRNOE00000627328"; exon_version "1"; tag "Ensembl_canonical";
17	ensembl	CDS	76786262	76786301	0	-	1	gene_id "ENSRNOG00000017644"; gene_version "7"; transcript_id "ENSRNOT00000112117"; transcript_version "2"; exon_number "4"; gene_name "Usp6nl"; gene_source "ensembl"; gene_biotype "protein_coding"; transcript_name "Usp6nl-204"; transcript_source "ensembl"; transcript_biotype "protein_coding"; protein_id "ENSRNOP00000093675"; protein_version "1"; tag "Ensembl_canonical";
17	ensembl	exon	76786262	76786301	0	-	.	gene_id "ENSRNOG00000017644"; gene_version "7"; transcript_id "ENSRNOT00000046266"; transcript_version "4"; exon_number "5"; gene_name "Usp6nl"; gene_source "ensembl"; gene_biotype "protein_coding"; transcript_name "Usp6nl-201"; transcript_source "ensembl"; transcript_biotype "protein_coding"; exon_id "ENSRNOE00000627328"; exon_version "1";
17	ensembl	CDS	76786262	76786301	0	-	1	gene_id "ENSRNOG00000017644"; gene_version "7"; transcript_id "ENSRNOT00000046266"; transcript_version "4"; exon_number "5"; gene_name "Usp6nl"; gene_source "ensembl"; gene_biotype "protein_coding"; transcript_name "Usp6nl-201"; transcript_source "ensembl"; transcript_biotype "protein_coding"; protein_id "ENSRNOP00000046740"; protein_version "2";
17	ENSEMBL114_rn	exon	76786262	76786301	3.5322110022683	-	.	gene_id "ENSRNOG00000017644"; transcript_id "ENSRNOG00000017644_tx_3"; exon_id "17_76786262_76786301_-"; exonnum "5"; txlen "5310";
17	ENSEMBL114_rn	exon	76786262	76786301	0.0434686568163309	-	.	gene_id "ENSRNOG00000017644"; transcript_id "ENSRNOG00000017644_tx_5"; exon_id "17_76786262_76786301_-"; exonnum "5"; txlen "5497";
17	ENSEMBL114_rn	exon	76786262	76786301	0.00775443042791328	-	.	gene_id "ENSRNOG00000017644"; transcript_id "ENSRNOG00000017644_tx_6"; exon_id "17_76786262_76786301_-"; exonnum "7"; txlen "5526";
17	ensembl	exon	76792081	76792163	0	-	.	gene_id "ENSRNOG00000017644"; gene_version "7"; transcript_id "ENSRNOT00000103406"; transcript_version "2"; exon_number "2"; gene_name "Usp6nl"; gene_source "ensembl"; gene_biotype "protein_coding"; transcript_name "Usp6nl-202"; transcript_source "ensembl"; transcript_biotype "protein_coding"; exon_id "ENSRNOE00000169496"; exon_version "1";
17	ensembl	five_prime_utr	76792081	76792163	0	-	.	gene_id "ENSRNOG00000017644"; gene_version "7"; transcript_id "ENSRNOT00000103406"; transcript_version "2"; gene_name "Usp6nl"; gene_source "ensembl"; gene_biotype "protein_coding"; transcript_name "Usp6nl-202"; transcript_source "ensembl"; transcript_biotype "protein_coding";
17	ensembl	exon	76792081	76792163	0	-	.	gene_id "ENSRNOG00000017644"; gene_version "7"; transcript_id "ENSRNOT00000105956"; transcript_version "2"; exon_number "3"; gene_name "Usp6nl"; gene_source "ensembl"; gene_biotype "protein_coding"; transcript_name "Usp6nl-203"; transcript_source "ensembl"; transcript_biotype "protein_coding"; exon_id "ENSRNOE00000657397"; exon_version "1";
17	ensembl	CDS	76792081	76792163	0	-	0	gene_id "ENSRNOG00000017644"; gene_version "7"; transcript_id "ENSRNOT00000105956"; transcript_version "2"; exon_number "3"; gene_name "Usp6nl"; gene_source "ensembl"; gene_biotype "protein_coding"; transcript_name "Usp6nl-203"; transcript_source "ensembl"; transcript_biotype "protein_coding"; protein_id "ENSRNOP00000085611"; protein_version "1";
17	ensembl	exon	76792081	76792163	0	-	.	gene_id "ENSRNOG00000017644"; gene_version "7"; transcript_id "ENSRNOT00000112117"; transcript_version "2"; exon_number "3"; gene_name "Usp6nl"; gene_source "ensembl"; gene_biotype "protein_coding"; transcript_name "Usp6nl-204"; transcript_source "ensembl"; transcript_biotype "protein_coding"; exon_id "ENSRNOE00000657397"; exon_version "1"; tag "Ensembl_canonical";
17	ensembl	CDS	76792081	76792163	0	-	0	gene_id "ENSRNOG00000017644"; gene_version "7"; transcript_id "ENSRNOT00000112117"; transcript_version "2"; exon_number "3"; gene_name "Usp6nl"; gene_source "ensembl"; gene_biotype "protein_coding"; transcript_name "Usp6nl-204"; transcript_source "ensembl"; transcript_biotype "protein_coding"; protein_id "ENSRNOP00000093675"; protein_version "1"; tag "Ensembl_canonical";
17	ensembl	exon	76792081	76792163	0	-	.	gene_id "ENSRNOG00000017644"; gene_version "7"; transcript_id "ENSRNOT00000046266"; transcript_version "4"; exon_number "4"; gene_name "Usp6nl"; gene_source "ensembl"; gene_biotype "protein_coding"; transcript_name "Usp6nl-201"; transcript_source "ensembl"; transcript_biotype "protein_coding"; exon_id "ENSRNOE00000657397"; exon_version "1";
17	ensembl	CDS	76792081	76792163	0	-	0	gene_id "ENSRNOG00000017644"; gene_version "7"; transcript_id "ENSRNOT00000046266"; transcript_version "4"; exon_number "4"; gene_name "Usp6nl"; gene_source "ensembl"; gene_biotype "protein_coding"; transcript_name "Usp6nl-201"; transcript_source "ensembl"; transcript_biotype "protein_coding"; protein_id "ENSRNOP00000046740"; protein_version "2";
17	ENSEMBL114_rn	exon	76792081	76792163	3.5322110022683	-	.	gene_id "ENSRNOG00000017644"; transcript_id "ENSRNOG00000017644_tx_3"; exon_id "17_76792081_76792163_-"; exonnum "4"; txlen "5310";
17	ENSEMBL114_rn	exon	76792081	76792163	0.0434686568163309	-	.	gene_id "ENSRNOG00000017644"; transcript_id "ENSRNOG00000017644_tx_5"; exon_id "17_76792081_76792163_-"; exonnum "4"; txlen "5497";
17	ENSEMBL114_rn	exon	76792081	76792163	0.00775443042791328	-	.	gene_id "ENSRNOG00000017644"; transcript_id "ENSRNOG00000017644_tx_6"; exon_id "17_76792081_76792163_-"; exonnum "6"; txlen "5526";
17	ensembl	exon	76795591	76795658	0	-	.	gene_id "ENSRNOG00000017644"; gene_version "7"; transcript_id "ENSRNOT00000103406"; transcript_version "2"; exon_number "1"; gene_name "Usp6nl"; gene_source "ensembl"; gene_biotype "protein_coding"; transcript_name "Usp6nl-202"; transcript_source "ensembl"; transcript_biotype "protein_coding"; exon_id "ENSRNOE00000325584"; exon_version "1";
17	ensembl	five_prime_utr	76795591	76795658	0	-	.	gene_id "ENSRNOG00000017644"; gene_version "7"; transcript_id "ENSRNOT00000103406"; transcript_version "2"; gene_name "Usp6nl"; gene_source "ensembl"; gene_biotype "protein_coding"; transcript_name "Usp6nl-202"; transcript_source "ensembl"; transcript_biotype "protein_coding";
17	ensembl	exon	76795591	76795658	0	-	.	gene_id "ENSRNOG00000017644"; gene_version "7"; transcript_id "ENSRNOT00000105956"; transcript_version "2"; exon_number "2"; gene_name "Usp6nl"; gene_source "ensembl"; gene_biotype "protein_coding"; transcript_name "Usp6nl-203"; transcript_source "ensembl"; transcript_biotype "protein_coding"; exon_id "ENSRNOE00000606137"; exon_version "1";
17	ensembl	CDS	76795591	76795658	0	-	2	gene_id "ENSRNOG00000017644"; gene_version "7"; transcript_id "ENSRNOT00000105956"; transcript_version "2"; exon_number "2"; gene_name "Usp6nl"; gene_source "ensembl"; gene_biotype "protein_coding"; transcript_name "Usp6nl-203"; transcript_source "ensembl"; transcript_biotype "protein_coding"; protein_id "ENSRNOP00000085611"; protein_version "1";
17	ensembl	exon	76795591	76795658	0	-	.	gene_id "ENSRNOG00000017644"; gene_version "7"; transcript_id "ENSRNOT00000112117"; transcript_version "2"; exon_number "2"; gene_name "Usp6nl"; gene_source "ensembl"; gene_biotype "protein_coding"; transcript_name "Usp6nl-204"; transcript_source "ensembl"; transcript_biotype "protein_coding"; exon_id "ENSRNOE00000606137"; exon_version "1"; tag "Ensembl_canonical";
17	ensembl	CDS	76795591	76795658	0	-	2	gene_id "ENSRNOG00000017644"; gene_version "7"; transcript_id "ENSRNOT00000112117"; transcript_version "2"; exon_number "2"; gene_name "Usp6nl"; gene_source "ensembl"; gene_biotype "protein_coding"; transcript_name "Usp6nl-204"; transcript_source "ensembl"; transcript_biotype "protein_coding"; protein_id "ENSRNOP00000093675"; protein_version "1"; tag "Ensembl_canonical";
17	ensembl	exon	76795591	76795658	0	-	.	gene_id "ENSRNOG00000017644"; gene_version "7"; transcript_id "ENSRNOT00000046266"; transcript_version "4"; exon_number "3"; gene_name "Usp6nl"; gene_source "ensembl"; gene_biotype "protein_coding"; transcript_name "Usp6nl-201"; transcript_source "ensembl"; transcript_biotype "protein_coding"; exon_id "ENSRNOE00000606137"; exon_version "1";
17	ensembl	CDS	76795591	76795658	0	-	2	gene_id "ENSRNOG00000017644"; gene_version "7"; transcript_id "ENSRNOT00000046266"; transcript_version "4"; exon_number "3"; gene_name "Usp6nl"; gene_source "ensembl"; gene_biotype "protein_coding"; transcript_name "Usp6nl-201"; transcript_source "ensembl"; transcript_biotype "protein_coding"; protein_id "ENSRNOP00000046740"; protein_version "2";
17	ENSEMBL114_rn	exon	76795591	76795658	3.5322110022683	-	.	gene_id "ENSRNOG00000017644"; transcript_id "ENSRNOG00000017644_tx_3"; exon_id "17_76795591_76795658_-"; exonnum "3"; txlen "5310";
17	ENSEMBL114_rn	exon	76795591	76795658	0.0434686568163309	-	.	gene_id "ENSRNOG00000017644"; transcript_id "ENSRNOG00000017644_tx_5"; exon_id "17_76795591_76795658_-"; exonnum "3"; txlen "5497";
17	ENSEMBL114_rn	exon	76795591	76795658	0.00775443042791328	-	.	gene_id "ENSRNOG00000017644"; transcript_id "ENSRNOG00000017644_tx_6"; exon_id "17_76795591_76795658_-"; exonnum "5"; txlen "5526";
17	ensembl	CDS	76802374	76802428	0	-	0	gene_id "ENSRNOG00000017644"; gene_version "7"; transcript_id "ENSRNOT00000105956"; transcript_version "2"; exon_number "1"; gene_name "Usp6nl"; gene_source "ensembl"; gene_biotype "protein_coding"; transcript_name "Usp6nl-203"; transcript_source "ensembl"; transcript_biotype "protein_coding"; protein_id "ENSRNOP00000085611"; protein_version "1";
17	ensembl	exon	76802374	76802615	0	-	.	gene_id "ENSRNOG00000017644"; gene_version "7"; transcript_id "ENSRNOT00000105956"; transcript_version "2"; exon_number "1"; gene_name "Usp6nl"; gene_source "ensembl"; gene_biotype "protein_coding"; transcript_name "Usp6nl-203"; transcript_source "ensembl"; transcript_biotype "protein_coding"; exon_id "ENSRNOE00000609561"; exon_version "2";
17	ensembl	start_codon	76802426	76802428	0	-	0	gene_id "ENSRNOG00000017644"; gene_version "7"; transcript_id "ENSRNOT00000105956"; transcript_version "2"; exon_number "1"; gene_name "Usp6nl"; gene_source "ensembl"; gene_biotype "protein_coding"; transcript_name "Usp6nl-203"; transcript_source "ensembl"; transcript_biotype "protein_coding";
17	ensembl	five_prime_utr	76802429	76802615	0	-	.	gene_id "ENSRNOG00000017644"; gene_version "7"; transcript_id "ENSRNOT00000105956"; transcript_version "2"; gene_name "Usp6nl"; gene_source "ensembl"; gene_biotype "protein_coding"; transcript_name "Usp6nl-203"; transcript_source "ensembl"; transcript_biotype "protein_coding";
17	ensembl	CDS	76836763	76836835	0	-	0	gene_id "ENSRNOG00000017644"; gene_version "7"; transcript_id "ENSRNOT00000112117"; transcript_version "2"; exon_number "1"; gene_name "Usp6nl"; gene_source "ensembl"; gene_biotype "protein_coding"; transcript_name "Usp6nl-204"; transcript_source "ensembl"; transcript_biotype "protein_coding"; protein_id "ENSRNOP00000093675"; protein_version "1"; tag "Ensembl_canonical";
17	ensembl	exon	76836763	76837034	0	-	.	gene_id "ENSRNOG00000017644"; gene_version "7"; transcript_id "ENSRNOT00000112117"; transcript_version "2"; exon_number "1"; gene_name "Usp6nl"; gene_source "ensembl"; gene_biotype "protein_coding"; transcript_name "Usp6nl-204"; transcript_source "ensembl"; transcript_biotype "protein_coding"; exon_id "ENSRNOE00000747278"; exon_version "1"; tag "Ensembl_canonical";
17	ensembl	start_codon	76836833	76836835	0	-	0	gene_id "ENSRNOG00000017644"; gene_version "7"; transcript_id "ENSRNOT00000112117"; transcript_version "2"; exon_number "1"; gene_name "Usp6nl"; gene_source "ensembl"; gene_biotype "protein_coding"; transcript_name "Usp6nl-204"; transcript_source "ensembl"; transcript_biotype "protein_coding"; tag "Ensembl_canonical";
17	ensembl	five_prime_utr	76836836	76837034	0	-	.	gene_id "ENSRNOG00000017644"; gene_version "7"; transcript_id "ENSRNOT00000112117"; transcript_version "2"; gene_name "Usp6nl"; gene_source "ensembl"; gene_biotype "protein_coding"; transcript_name "Usp6nl-204"; transcript_source "ensembl"; transcript_biotype "protein_coding"; tag "Ensembl_canonical";
17	ensembl	CDS	76851944	76851947	0	-	0	gene_id "ENSRNOG00000017644"; gene_version "7"; transcript_id "ENSRNOT00000046266"; transcript_version "4"; exon_number "2"; gene_name "Usp6nl"; gene_source "ensembl"; gene_biotype "protein_coding"; transcript_name "Usp6nl-201"; transcript_source "ensembl"; transcript_biotype "protein_coding"; protein_id "ENSRNOP00000046740"; protein_version "2";
17	ensembl	exon	76851944	76852035	0	-	.	gene_id "ENSRNOG00000017644"; gene_version "7"; transcript_id "ENSRNOT00000046266"; transcript_version "4"; exon_number "2"; gene_name "Usp6nl"; gene_source "ensembl"; gene_biotype "protein_coding"; transcript_name "Usp6nl-201"; transcript_source "ensembl"; transcript_biotype "protein_coding"; exon_id "ENSRNOE00000458475"; exon_version "1";
17	ENSEMBL114_rn	exon	76851944	76852035	3.5322110022683	-	.	gene_id "ENSRNOG00000017644"; transcript_id "ENSRNOG00000017644_tx_3"; exon_id "17_76851944_76852035_-"; exonnum "2"; txlen "5310";
17	ENSEMBL114_rn	exon	76851944	76852035	0.0434686568163309	-	.	gene_id "ENSRNOG00000017644"; transcript_id "ENSRNOG00000017644_tx_5"; exon_id "17_76851944_76852035_-"; exonnum "2"; txlen "5497";
17	ENSEMBL114_rn	exon	76851944	76852035	0.00775443042791328	-	.	gene_id "ENSRNOG00000017644"; transcript_id "ENSRNOG00000017644_tx_6"; exon_id "17_76851944_76852035_-"; exonnum "4"; txlen "5526";
17	ensembl	start_codon	76851945	76851947	0	-	0	gene_id "ENSRNOG00000017644"; gene_version "7"; transcript_id "ENSRNOT00000046266"; transcript_version "4"; exon_number "2"; gene_name "Usp6nl"; gene_source "ensembl"; gene_biotype "protein_coding"; transcript_name "Usp6nl-201"; transcript_source "ensembl"; transcript_biotype "protein_coding";
17	ensembl	five_prime_utr	76851948	76852035	0	-	.	gene_id "ENSRNOG00000017644"; gene_version "7"; transcript_id "ENSRNOT00000046266"; transcript_version "4"; gene_name "Usp6nl"; gene_source "ensembl"; gene_biotype "protein_coding"; transcript_name "Usp6nl-201"; transcript_source "ensembl"; transcript_biotype "protein_coding";
17	sraer114_mid	exon	76853286	76853365	0.00775443042791328	-	.	gene_id "ENSRNOG00000017644"; transcript_id "ENSRNOG00000017644_tx_6"; exon_id "17_76853286_76853365_-"; exonnum "3"; txlen "5526";
17	sraer114_mid	exon	76856598	76856836	0.00775443042791328	-	.	gene_id "ENSRNOG00000017644"; transcript_id "ENSRNOG00000017644_tx_6"; exon_id "17_76856598_76856836_-"; exonnum "2"; txlen "5526";
17	sraer114_ss	exon	76857677	76857775	0.00775443042791328	-	.	gene_id "ENSRNOG00000017644"; transcript_id "ENSRNOG00000017644_tx_6"; exon_id "17_76857677_76857775_-"; exonnum "1"; txlen "5526";
17	ensembl	exon	76865241	76865373	0	-	.	gene_id "ENSRNOG00000017644"; gene_version "7"; transcript_id "ENSRNOT00000046266"; transcript_version "4"; exon_number "1"; gene_name "Usp6nl"; gene_source "ensembl"; gene_biotype "protein_coding"; transcript_name "Usp6nl-201"; transcript_source "ensembl"; transcript_biotype "protein_coding"; exon_id "ENSRNOE00000445492"; exon_version "1";
17	ensembl	five_prime_utr	76865241	76865373	0	-	.	gene_id "ENSRNOG00000017644"; gene_version "7"; transcript_id "ENSRNOT00000046266"; transcript_version "4"; gene_name "Usp6nl"; gene_source "ensembl"; gene_biotype "protein_coding"; transcript_name "Usp6nl-201"; transcript_source "ensembl"; transcript_biotype "protein_coding";
17	ENSEMBL114_rn	exon	76865241	76865373	0.0434686568163309	-	.	gene_id "ENSRNOG00000017644"; transcript_id "ENSRNOG00000017644_tx_5"; exon_id "17_76865241_76865373_-"; exonnum "1"; txlen "5497";
17	sraer114_ss	exon	76865885	76866086	3.5322110022683	-	.	gene_id "ENSRNOG00000017644"; transcript_id "ENSRNOG00000017644_tx_3"; exon_id "17_76865885_76866086_-"; exonnum "1"; txlen "5310";
17	sraer114_es	exon	76943654	76945618	0.108438287309541	-	.	gene_id "sraer114_gene_44347"; transcript_id "sraer114_gene_44347_tx_1"; exon_id "17_76943654_76945618_-"; exonnum "5"; txlen "2307";
17	sraer114_es	exon	76943654	76945618	0.0816579033474248	-	.	gene_id "sraer114_gene_44347"; transcript_id "sraer114_gene_44347_tx_2"; exon_id "17_76943654_76945618_-"; exonnum "4"; txlen "2195";
17	sraer114_es	exon	76943654	76945618	0.0379776579917496	-	.	gene_id "sraer114_gene_44347"; transcript_id "sraer114_gene_44347_tx_3"; exon_id "17_76943654_76945618_-"; exonnum "6"; txlen "2430";
17	sraer114_es	exon	76943654	76945618	0.00130800584222282	-	.	gene_id "sraer114_gene_44347"; transcript_id "sraer114_gene_44347_tx_5"; exon_id "17_76943654_76945618_-"; exonnum "6"; txlen "3050";
17	sraer114_mid	exon	76947401	76947523	0.0379776579917496	-	.	gene_id "sraer114_gene_44347"; transcript_id "sraer114_gene_44347_tx_3"; exon_id "17_76947401_76947523_-"; exonnum "5"; txlen "2430";
17	sraer114_mid	exon	76947401	76947523	0.00130800584222282	-	.	gene_id "sraer114_gene_44347"; transcript_id "sraer114_gene_44347_tx_5"; exon_id "17_76947401_76947523_-"; exonnum "5"; txlen "3050";
17	sraer114_mid	exon	76954324	76954435	0.108438287309541	-	.	gene_id "sraer114_gene_44347"; transcript_id "sraer114_gene_44347_tx_1"; exon_id "17_76954324_76954435_-"; exonnum "4"; txlen "2307";
17	sraer114_mid	exon	76954324	76954435	0.0379776579917496	-	.	gene_id "sraer114_gene_44347"; transcript_id "sraer114_gene_44347_tx_3"; exon_id "17_76954324_76954435_-"; exonnum "4"; txlen "2430";
17	sraer114_mid	exon	76954324	76954435	0.00130800584222282	-	.	gene_id "sraer114_gene_44347"; transcript_id "sraer114_gene_44347_tx_5"; exon_id "17_76954324_76954435_-"; exonnum "4"; txlen "3050";
17	sraer114_mid	exon	76961119	76961235	0.108438287309541	-	.	gene_id "sraer114_gene_44347"; transcript_id "sraer114_gene_44347_tx_1"; exon_id "17_76961119_76961235_-"; exonnum "3"; txlen "2307";
17	sraer114_mid	exon	76961119	76961235	0.0816579033474248	-	.	gene_id "sraer114_gene_44347"; transcript_id "sraer114_gene_44347_tx_2"; exon_id "17_76961119_76961235_-"; exonnum "3"; txlen "2195";
17	sraer114_mid	exon	76961119	76961235	0.0379776579917496	-	.	gene_id "sraer114_gene_44347"; transcript_id "sraer114_gene_44347_tx_3"; exon_id "17_76961119_76961235_-"; exonnum "3"; txlen "2430";
17	sraer114_mid	exon	76961119	76961235	0.00130800584222282	-	.	gene_id "sraer114_gene_44347"; transcript_id "sraer114_gene_44347_tx_5"; exon_id "17_76961119_76961235_-"; exonnum "3"; txlen "3050";
17	sraer114_mid	exon	76961722	76961803	0.108438287309541	-	.	gene_id "sraer114_gene_44347"; transcript_id "sraer114_gene_44347_tx_1"; exon_id "17_76961722_76961803_-"; exonnum "2"; txlen "2307";
17	sraer114_mid	exon	76961722	76961803	0.0816579033474248	-	.	gene_id "sraer114_gene_44347"; transcript_id "sraer114_gene_44347_tx_2"; exon_id "17_76961722_76961803_-"; exonnum "2"; txlen "2195";
17	sraer114_mid	exon	76961722	76961803	0.0379776579917496	-	.	gene_id "sraer114_gene_44347"; transcript_id "sraer114_gene_44347_tx_3"; exon_id "17_76961722_76961803_-"; exonnum "2"; txlen "2430";
17	sraer114_mid	exon	76961722	76961803	0.00130800584222282	-	.	gene_id "sraer114_gene_44347"; transcript_id "sraer114_gene_44347_tx_5"; exon_id "17_76961722_76961803_-"; exonnum "2"; txlen "3050";
17	sraer114_ss	exon	76964031	76964061	0.108438287309541	-	.	gene_id "sraer114_gene_44347"; transcript_id "sraer114_gene_44347_tx_1"; exon_id "17_76964031_76964061_-"; exonnum "1"; txlen "2307";
17	sraer114_ss	exon	76964031	76964061	0.0816579033474248	-	.	gene_id "sraer114_gene_44347"; transcript_id "sraer114_gene_44347_tx_2"; exon_id "17_76964031_76964061_-"; exonnum "1"; txlen "2195";
17	sraer114_ss	exon	76964031	76964061	0.0379776579917496	-	.	gene_id "sraer114_gene_44347"; transcript_id "sraer114_gene_44347_tx_3"; exon_id "17_76964031_76964061_-"; exonnum "1"; txlen "2430";
17	sraer114_ss	exon	76974779	76975429	0.00130800584222282	-	.	gene_id "sraer114_gene_44347"; transcript_id "sraer114_gene_44347_tx_5"; exon_id "17_76974779_76975429_-"; exonnum "1"; txlen "3050";
17	sraer114_es	exon	76986629	76987027	0.00769668944425069	-	.	gene_id "sraer114_gene_58701"; transcript_id "sraer114_gene_58701_tx_2"; exon_id "17_76986629_76987027_-"; exonnum "2"; txlen "527";
17	sraer114_es	exon	76986629	76987027	0.00535477497162228	-	.	gene_id "sraer114_gene_58701"; transcript_id "sraer114_gene_58701_tx_3"; exon_id "17_76986629_76987027_-"; exonnum "2"; txlen "565";
17	sraer114_ss	exon	76989562	76989727	0.00535477497162228	-	.	gene_id "sraer114_gene_58701"; transcript_id "sraer114_gene_58701_tx_3"; exon_id "17_76989562_76989727_-"; exonnum "1"; txlen "565";
17	sraer114_ss	exon	77030038	77030165	0.00769668944425069	-	.	gene_id "sraer114_gene_58701"; transcript_id "sraer114_gene_58701_tx_2"; exon_id "17_77030038_77030165_-"; exonnum "1"; txlen "527";
17	sraer114_es	exon	77051216	77051819	0.131038088091663	-	.	gene_id "ENSRNOG00000089322"; transcript_id "ENSRNOG00000089322_tx_2"; exon_id "17_77051216_77051819_-"; exonnum "2"; txlen "660";
17	sraer114_es	exon	77051216	77051819	0.0665527587191012	-	.	gene_id "ENSRNOG00000089322"; transcript_id "ENSRNOG00000089322_tx_5"; exon_id "17_77051216_77051819_-"; exonnum "3"; txlen "850";
17	sraer114_es	exon	77051530	77051816	0.102388859567848	-	.	gene_id "ENSRNOG00000089322"; transcript_id "ENSRNOG00000089322_tx_4"; exon_id "17_77051530_77051816_-"; exonnum "3"; txlen "533";
17	sraer114_ss	exon	77058004	77058059	0.131038088091663	-	.	gene_id "ENSRNOG00000089322"; transcript_id "ENSRNOG00000089322_tx_2"; exon_id "17_77058004_77058059_-"; exonnum "1"; txlen "660";
17	sraer114_mid	exon	77058091	77058259	0.102388859567848	-	.	gene_id "ENSRNOG00000089322"; transcript_id "ENSRNOG00000089322_tx_4"; exon_id "17_77058091_77058259_-"; exonnum "2"; txlen "533";
17	sraer114_mid	exon	77058091	77058259	0.0665527587191012	-	.	gene_id "ENSRNOG00000089322"; transcript_id "ENSRNOG00000089322_tx_5"; exon_id "17_77058091_77058259_-"; exonnum "2"; txlen "850";
17	sraer114_ss	exon	77061179	77061255	0.102388859567848	-	.	gene_id "ENSRNOG00000089322"; transcript_id "ENSRNOG00000089322_tx_4"; exon_id "17_77061179_77061255_-"; exonnum "1"; txlen "533";
17	sraer114_ss	exon	77061179	77061255	0.0665527587191012	-	.	gene_id "ENSRNOG00000089322"; transcript_id "ENSRNOG00000089322_tx_5"; exon_id "17_77061179_77061255_-"; exonnum "1"; txlen "850";
17	ensembl	exon	77066220	77066254	0	-	.	gene_id "ENSRNOG00000089322"; gene_version "1"; transcript_id "ENSRNOT00000121334"; transcript_version "1"; exon_number "3"; gene_source "ensembl"; gene_biotype "lncRNA"; transcript_source "ensembl"; transcript_biotype "lncRNA"; exon_id "ENSRNOE00000722870"; exon_version "1";
17	ensembl	gene	77066220	77077607	0	-	.	gene_id "ENSRNOG00000089322"; gene_version "1"; gene_source "ensembl"; gene_biotype "lncRNA";
17	ensembl	transcript	77066220	77077607	0	-	.	gene_id "ENSRNOG00000089322"; gene_version "1"; transcript_id "ENSRNOT00000121334"; transcript_version "1"; gene_source "ensembl"; gene_biotype "lncRNA"; transcript_source "ensembl"; transcript_biotype "lncRNA";
17	ensembl	exon	77067295	77067841	0	-	.	gene_id "ENSRNOG00000089322"; gene_version "1"; transcript_id "ENSRNOT00000121334"; transcript_version "1"; exon_number "2"; gene_source "ensembl"; gene_biotype "lncRNA"; transcript_source "ensembl"; transcript_biotype "lncRNA"; exon_id "ENSRNOE00000732810"; exon_version "1";
17	ensembl	exon	77069959	77071422	0	-	.	gene_id "ENSRNOG00000074603"; gene_version "1"; transcript_id "ENSRNOT00000123350"; transcript_version "1"; exon_number "2"; gene_source "ensembl"; gene_biotype "lncRNA"; transcript_source "ensembl"; transcript_biotype "lncRNA"; exon_id "ENSRNOE00000677842"; exon_version "1"; tag "Ensembl_canonical";
17	ensembl	gene	77069959	77072624	0	-	.	gene_id "ENSRNOG00000074603"; gene_version "1"; gene_source "ensembl"; gene_biotype "lncRNA";
17	ensembl	transcript	77069959	77072624	0	-	.	gene_id "ENSRNOG00000074603"; gene_version "1"; transcript_id "ENSRNOT00000123350"; transcript_version "1"; gene_source "ensembl"; gene_biotype "lncRNA"; transcript_source "ensembl"; transcript_biotype "lncRNA"; tag "Ensembl_canonical";
17	ensembl	exon	77071465	77071663	0	-	.	gene_id "ENSRNOG00000074603"; gene_version "1"; transcript_id "ENSRNOT00000154421"; transcript_version "1"; exon_number "2"; gene_source "ensembl"; gene_biotype "lncRNA"; transcript_source "ensembl"; transcript_biotype "lncRNA"; exon_id "ENSRNOE00000733850"; exon_version "1";
17	ensembl	transcript	77071465	77072624	0	-	.	gene_id "ENSRNOG00000074603"; gene_version "1"; transcript_id "ENSRNOT00000154421"; transcript_version "1"; gene_source "ensembl"; gene_biotype "lncRNA"; transcript_source "ensembl"; transcript_biotype "lncRNA";
17	ensembl	exon	77071749	77072624	0	-	.	gene_id "ENSRNOG00000074603"; gene_version "1"; transcript_id "ENSRNOT00000154421"; transcript_version "1"; exon_number "1"; gene_source "ensembl"; gene_biotype "lncRNA"; transcript_source "ensembl"; transcript_biotype "lncRNA"; exon_id "ENSRNOE00000752254"; exon_version "1";
17	ensembl	exon	77071933	77072624	0	-	.	gene_id "ENSRNOG00000074603"; gene_version "1"; transcript_id "ENSRNOT00000123350"; transcript_version "1"; exon_number "1"; gene_source "ensembl"; gene_biotype "lncRNA"; transcript_source "ensembl"; transcript_biotype "lncRNA"; exon_id "ENSRNOE00000681980"; exon_version "1"; tag "Ensembl_canonical";
17	ensembl	exon	77073835	77074214	0	-	.	gene_id "ENSRNOG00000089322"; gene_version "1"; transcript_id "ENSRNOT00000140871"; transcript_version "1"; exon_number "3"; gene_source "ensembl"; gene_biotype "lncRNA"; transcript_source "ensembl"; transcript_biotype "lncRNA"; exon_id "ENSRNOE00000765398"; exon_version "1";
17	ensembl	transcript	77073835	77077607	0	-	.	gene_id "ENSRNOG00000089322"; gene_version "1"; transcript_id "ENSRNOT00000140871"; transcript_version "1"; gene_source "ensembl"; gene_biotype "lncRNA"; transcript_source "ensembl"; transcript_biotype "lncRNA";
17	ensembl	exon	77074574	77076354	0	-	.	gene_id "ENSRNOG00000089322"; gene_version "1"; transcript_id "ENSRNOT00000169871"; transcript_version "1"; exon_number "4"; gene_source "ensembl"; gene_biotype "lncRNA"; transcript_source "ensembl"; transcript_biotype "lncRNA"; exon_id "ENSRNOE00000779970"; exon_version "1";
17	ensembl	transcript	77074574	77077607	0	-	.	gene_id "ENSRNOG00000089322"; gene_version "1"; transcript_id "ENSRNOT00000169871"; transcript_version "1"; gene_source "ensembl"; gene_biotype "lncRNA"; transcript_source "ensembl"; transcript_biotype "lncRNA";
17	ensembl	exon	77075177	77076726	0	-	.	gene_id "ENSRNOG00000089322"; gene_version "1"; transcript_id "ENSRNOT00000156475"; transcript_version "1"; exon_number "2"; gene_source "ensembl"; gene_biotype "lncRNA"; transcript_source "ensembl"; transcript_biotype "lncRNA"; exon_id "ENSRNOE00000779122"; exon_version "1"; tag "Ensembl_canonical";
17	ensembl	transcript	77075177	77077607	0	-	.	gene_id "ENSRNOG00000089322"; gene_version "1"; transcript_id "ENSRNOT00000156475"; transcript_version "1"; gene_source "ensembl"; gene_biotype "lncRNA"; transcript_source "ensembl"; transcript_biotype "lncRNA"; tag "Ensembl_canonical";
17	ensembl	exon	77075692	77076598	0	-	.	gene_id "ENSRNOG00000089322"; gene_version "1"; transcript_id "ENSRNOT00000121717"; transcript_version "1"; exon_number "3"; gene_source "ensembl"; gene_biotype "lncRNA"; transcript_source "ensembl"; transcript_biotype "lncRNA"; exon_id "ENSRNOE00000676455"; exon_version "1";
17	ensembl	transcript	77075692	77077607	0	-	.	gene_id "ENSRNOG00000089322"; gene_version "1"; transcript_id "ENSRNOT00000121717"; transcript_version "1"; gene_source "ensembl"; gene_biotype "lncRNA"; transcript_source "ensembl"; transcript_biotype "lncRNA";
17	ensembl	exon	77075694	77076354	0	-	.	gene_id "ENSRNOG00000089322"; gene_version "1"; transcript_id "ENSRNOT00000140871"; transcript_version "1"; exon_number "2"; gene_source "ensembl"; gene_biotype "lncRNA"; transcript_source "ensembl"; transcript_biotype "lncRNA"; exon_id "ENSRNOE00000678418"; exon_version "1";
17	ensembl	exon	77076504	77076536	0	-	.	gene_id "ENSRNOG00000089322"; gene_version "1"; transcript_id "ENSRNOT00000169871"; transcript_version "1"; exon_number "3"; gene_source "ensembl"; gene_biotype "lncRNA"; transcript_source "ensembl"; transcript_biotype "lncRNA"; exon_id "ENSRNOE00000779381"; exon_version "1";
17	ensembl	exon	77076634	77076726	0	-	.	gene_id "ENSRNOG00000089322"; gene_version "1"; transcript_id "ENSRNOT00000169871"; transcript_version "1"; exon_number "2"; gene_source "ensembl"; gene_biotype "lncRNA"; transcript_source "ensembl"; transcript_biotype "lncRNA"; exon_id "ENSRNOE00000796204"; exon_version "1";
17	ensembl	exon	77076923	77077214	0	-	.	gene_id "ENSRNOG00000089322"; gene_version "1"; transcript_id "ENSRNOT00000121717"; transcript_version "1"; exon_number "2"; gene_source "ensembl"; gene_biotype "lncRNA"; transcript_source "ensembl"; transcript_biotype "lncRNA"; exon_id "ENSRNOE00000744400"; exon_version "1";
17	ensembl	exon	77076923	77077607	0	-	.	gene_id "ENSRNOG00000089322"; gene_version "1"; transcript_id "ENSRNOT00000121334"; transcript_version "1"; exon_number "1"; gene_source "ensembl"; gene_biotype "lncRNA"; transcript_source "ensembl"; transcript_biotype "lncRNA"; exon_id "ENSRNOE00000815443"; exon_version "1";
17	ensembl	exon	77076923	77077607	0	-	.	gene_id "ENSRNOG00000089322"; gene_version "1"; transcript_id "ENSRNOT00000140871"; transcript_version "1"; exon_number "1"; gene_source "ensembl"; gene_biotype "lncRNA"; transcript_source "ensembl"; transcript_biotype "lncRNA"; exon_id "ENSRNOE00000815443"; exon_version "1";
17	ensembl	exon	77076923	77077607	0	-	.	gene_id "ENSRNOG00000089322"; gene_version "1"; transcript_id "ENSRNOT00000156475"; transcript_version "1"; exon_number "1"; gene_source "ensembl"; gene_biotype "lncRNA"; transcript_source "ensembl"; transcript_biotype "lncRNA"; exon_id "ENSRNOE00000815443"; exon_version "1"; tag "Ensembl_canonical";
17	ensembl	exon	77077463	77077607	0	-	.	gene_id "ENSRNOG00000089322"; gene_version "1"; transcript_id "ENSRNOT00000169871"; transcript_version "1"; exon_number "1"; gene_source "ensembl"; gene_biotype "lncRNA"; transcript_source "ensembl"; transcript_biotype "lncRNA"; exon_id "ENSRNOE00000726148"; exon_version "1";
17	ensembl	exon	77077489	77077607	0	-	.	gene_id "ENSRNOG00000089322"; gene_version "1"; transcript_id "ENSRNOT00000121717"; transcript_version "1"; exon_number "1"; gene_source "ensembl"; gene_biotype "lncRNA"; transcript_source "ensembl"; transcript_biotype "lncRNA"; exon_id "ENSRNOE00000787478"; exon_version "1";
17	sraer114_es	exon	77113312	77114929	0.0694630169290749	-	.	gene_id "sraer114_gene_53143"; transcript_id "sraer114_gene_53143_tx_1"; exon_id "17_77113312_77114929_-"; exonnum "3"; txlen "1774";
17	sraer114_es	exon	77113312	77114929	0.00721039377512804	-	.	gene_id "sraer114_gene_53143"; transcript_id "sraer114_gene_53143_tx_2"; exon_id "17_77113312_77114929_-"; exonnum "3"; txlen "1800";
17	sraer114_es	exon	77113312	77114929	0.0069370583721432	-	.	gene_id "sraer114_gene_53143"; transcript_id "sraer114_gene_53143_tx_3"; exon_id "17_77113312_77114929_-"; exonnum "4"; txlen "1921";
17	sraer114_es	exon	77113312	77114929	0.00566802531629887	-	.	gene_id "sraer114_gene_53143"; transcript_id "sraer114_gene_53143_tx_4"; exon_id "17_77113312_77114929_-"; exonnum "3"; txlen "1777";
17	sraer114_es	exon	77113312	77114929	0.00547989926909731	-	.	gene_id "sraer114_gene_53143"; transcript_id "sraer114_gene_53143_tx_5"; exon_id "17_77113312_77114929_-"; exonnum "3"; txlen "1803";
17	sraer114_es	exon	77113312	77114929	0.00496427611642845	-	.	gene_id "sraer114_gene_53143"; transcript_id "sraer114_gene_53143_tx_6"; exon_id "17_77113312_77114929_-"; exonnum "5"; txlen "2048";
17	sraer114_es	exon	77113312	77114929	0.00348801557926084	-	.	gene_id "sraer114_gene_53143"; transcript_id "sraer114_gene_53143_tx_7"; exon_id "17_77113312_77114929_-"; exonnum "4"; txlen "1901";
17	sraer114_es	exon	77113312	77114929	0.00261601168444563	-	.	gene_id "sraer114_gene_53143"; transcript_id "sraer114_gene_53143_tx_8"; exon_id "17_77113312_77114929_-"; exonnum "4"; txlen "1904";
17	sraer114_es	exon	77113312	77114929	0.00130800584222282	-	.	gene_id "sraer114_gene_53143"; transcript_id "sraer114_gene_53143_tx_9"; exon_id "17_77113312_77114929_-"; exonnum "5"; txlen "2051";
17	sraer114_mid	exon	77115715	77115790	0.0694630169290749	-	.	gene_id "sraer114_gene_53143"; transcript_id "sraer114_gene_53143_tx_1"; exon_id "17_77115715_77115790_-"; exonnum "2"; txlen "1774";
17	sraer114_mid	exon	77115715	77115790	0.00721039377512804	-	.	gene_id "sraer114_gene_53143"; transcript_id "sraer114_gene_53143_tx_2"; exon_id "17_77115715_77115790_-"; exonnum "2"; txlen "1800";
17	sraer114_mid	exon	77115715	77115790	0.0069370583721432	-	.	gene_id "sraer114_gene_53143"; transcript_id "sraer114_gene_53143_tx_3"; exon_id "17_77115715_77115790_-"; exonnum "3"; txlen "1921";
17	sraer114_mid	exon	77115715	77115790	0.00496427611642845	-	.	gene_id "sraer114_gene_53143"; transcript_id "sraer114_gene_53143_tx_6"; exon_id "17_77115715_77115790_-"; exonnum "4"; txlen "2048";
17	sraer114_mid	exon	77115715	77115790	0.00348801557926084	-	.	gene_id "sraer114_gene_53143"; transcript_id "sraer114_gene_53143_tx_7"; exon_id "17_77115715_77115790_-"; exonnum "3"; txlen "1901";
17	sraer114_mid	exon	77115715	77115793	0.00566802531629887	-	.	gene_id "sraer114_gene_53143"; transcript_id "sraer114_gene_53143_tx_4"; exon_id "17_77115715_77115793_-"; exonnum "2"; txlen "1777";
17	sraer114_mid	exon	77115715	77115793	0.00547989926909731	-	.	gene_id "sraer114_gene_53143"; transcript_id "sraer114_gene_53143_tx_5"; exon_id "17_77115715_77115793_-"; exonnum "2"; txlen "1803";
17	sraer114_mid	exon	77115715	77115793	0.00261601168444563	-	.	gene_id "sraer114_gene_53143"; transcript_id "sraer114_gene_53143_tx_8"; exon_id "17_77115715_77115793_-"; exonnum "3"; txlen "1904";
17	sraer114_mid	exon	77115715	77115793	0.00130800584222282	-	.	gene_id "sraer114_gene_53143"; transcript_id "sraer114_gene_53143_tx_9"; exon_id "17_77115715_77115793_-"; exonnum "4"; txlen "2051";
17	sraer114_ss	exon	77116618	77116723	0.00721039377512804	-	.	gene_id "sraer114_gene_53143"; transcript_id "sraer114_gene_53143_tx_2"; exon_id "17_77116618_77116723_-"; exonnum "1"; txlen "1800";
17	sraer114_ss	exon	77116618	77116723	0.00547989926909731	-	.	gene_id "sraer114_gene_53143"; transcript_id "sraer114_gene_53143_tx_5"; exon_id "17_77116618_77116723_-"; exonnum "1"; txlen "1803";
17	sraer114_mid	exon	77123219	77123345	0.00496427611642845	-	.	gene_id "sraer114_gene_53143"; transcript_id "sraer114_gene_53143_tx_6"; exon_id "17_77123219_77123345_-"; exonnum "3"; txlen "2048";
17	sraer114_mid	exon	77123219	77123345	0.00348801557926084	-	.	gene_id "sraer114_gene_53143"; transcript_id "sraer114_gene_53143_tx_7"; exon_id "17_77123219_77123345_-"; exonnum "2"; txlen "1901";
17	sraer114_mid	exon	77123219	77123345	0.00261601168444563	-	.	gene_id "sraer114_gene_53143"; transcript_id "sraer114_gene_53143_tx_8"; exon_id "17_77123219_77123345_-"; exonnum "2"; txlen "1904";
17	sraer114_mid	exon	77123219	77123345	0.00130800584222282	-	.	gene_id "sraer114_gene_53143"; transcript_id "sraer114_gene_53143_tx_9"; exon_id "17_77123219_77123345_-"; exonnum "3"; txlen "2051";
17	sraer114_mid	exon	77125147	77125293	0.0069370583721432	-	.	gene_id "sraer114_gene_53143"; transcript_id "sraer114_gene_53143_tx_3"; exon_id "17_77125147_77125293_-"; exonnum "2"; txlen "1921";
17	sraer114_mid	exon	77125147	77125293	0.00496427611642845	-	.	gene_id "sraer114_gene_53143"; transcript_id "sraer114_gene_53143_tx_6"; exon_id "17_77125147_77125293_-"; exonnum "2"; txlen "2048";
17	sraer114_mid	exon	77125147	77125293	0.00130800584222282	-	.	gene_id "sraer114_gene_53143"; transcript_id "sraer114_gene_53143_tx_9"; exon_id "17_77125147_77125293_-"; exonnum "2"; txlen "2051";
17	sraer114_ss	exon	77126659	77126738	0.0694630169290749	-	.	gene_id "sraer114_gene_53143"; transcript_id "sraer114_gene_53143_tx_1"; exon_id "17_77126659_77126738_-"; exonnum "1"; txlen "1774";
17	sraer114_ss	exon	77126659	77126738	0.0069370583721432	-	.	gene_id "sraer114_gene_53143"; transcript_id "sraer114_gene_53143_tx_3"; exon_id "17_77126659_77126738_-"; exonnum "1"; txlen "1921";
17	sraer114_ss	exon	77126659	77126738	0.00566802531629887	-	.	gene_id "sraer114_gene_53143"; transcript_id "sraer114_gene_53143_tx_4"; exon_id "17_77126659_77126738_-"; exonnum "1"; txlen "1777";
17	sraer114_ss	exon	77126659	77126738	0.00496427611642845	-	.	gene_id "sraer114_gene_53143"; transcript_id "sraer114_gene_53143_tx_6"; exon_id "17_77126659_77126738_-"; exonnum "1"; txlen "2048";
17	sraer114_ss	exon	77126659	77126738	0.00348801557926084	-	.	gene_id "sraer114_gene_53143"; transcript_id "sraer114_gene_53143_tx_7"; exon_id "17_77126659_77126738_-"; exonnum "1"; txlen "1901";
17	sraer114_ss	exon	77126659	77126738	0.00261601168444563	-	.	gene_id "sraer114_gene_53143"; transcript_id "sraer114_gene_53143_tx_8"; exon_id "17_77126659_77126738_-"; exonnum "1"; txlen "1904";
17	sraer114_ss	exon	77126659	77126738	0.00130800584222282	-	.	gene_id "sraer114_gene_53143"; transcript_id "sraer114_gene_53143_tx_9"; exon_id "17_77126659_77126738_-"; exonnum "1"; txlen "2051";
17	ensembl	three_prime_utr	77134716	77135227	0	-	.	gene_id "ENSRNOG00000023593"; gene_version "9"; transcript_id "ENSRNOT00000092452"; transcript_version "3"; gene_name "Upf2"; gene_source "ensembl"; gene_biotype "protein_coding"; transcript_name "Upf2-202"; transcript_source "ensembl"; transcript_biotype "protein_coding";
17	ensembl	three_prime_utr	77134716	77135227	0	-	.	gene_id "ENSRNOG00000023593"; gene_version "9"; transcript_id "ENSRNOT00000092693"; transcript_version "3"; gene_name "Upf2"; gene_source "ensembl"; gene_biotype "protein_coding"; transcript_name "Upf2-203"; transcript_source "ensembl"; transcript_biotype "protein_coding";
17	ensembl	three_prime_utr	77134716	77135227	0	-	.	gene_id "ENSRNOG00000023593"; gene_version "9"; transcript_id "ENSRNOT00000132252"; transcript_version "1"; gene_name "Upf2"; gene_source "ensembl"; gene_biotype "protein_coding"; transcript_name "Upf2-204"; transcript_source "ensembl"; transcript_biotype "protein_coding"; tag "Ensembl_canonical";
17	ensembl	exon	77134716	77135237	0	-	.	gene_id "ENSRNOG00000023593"; gene_version "9"; transcript_id "ENSRNOT00000092452"; transcript_version "3"; exon_number "22"; gene_name "Upf2"; gene_source "ensembl"; gene_biotype "protein_coding"; transcript_name "Upf2-202"; transcript_source "ensembl"; transcript_biotype "protein_coding"; exon_id "ENSRNOE00000635478"; exon_version "1";
17	ensembl	exon	77134716	77135237	0	-	.	gene_id "ENSRNOG00000023593"; gene_version "9"; transcript_id "ENSRNOT00000092693"; transcript_version "3"; exon_number "21"; gene_name "Upf2"; gene_source "ensembl"; gene_biotype "protein_coding"; transcript_name "Upf2-203"; transcript_source "ensembl"; transcript_biotype "protein_coding"; exon_id "ENSRNOE00000635478"; exon_version "1";
17	ensembl	exon	77134716	77135237	0	-	.	gene_id "ENSRNOG00000023593"; gene_version "9"; transcript_id "ENSRNOT00000132252"; transcript_version "1"; exon_number "22"; gene_name "Upf2"; gene_source "ensembl"; gene_biotype "protein_coding"; transcript_name "Upf2-204"; transcript_source "ensembl"; transcript_biotype "protein_coding"; exon_id "ENSRNOE00000635478"; exon_version "1"; tag "Ensembl_canonical";
17	ENSEMBL114_rn	exon	77134716	77135237	24.3973229031132	-	.	gene_id "ENSRNOG00000023593"; transcript_id "ENSRNOG00000023593_tx_2"; exon_id "17_77134716_77135237_-"; exonnum "23"; txlen "4527";
17	ENSEMBL114_rn	exon	77134716	77135237	3.36320092981186	-	.	gene_id "ENSRNOG00000023593"; transcript_id "ENSRNOG00000023593_tx_3"; exon_id "17_77134716_77135237_-"; exonnum "12"; txlen "2231";
17	ENSEMBL114_rn	exon	77134716	77135237	2.50454704679283	-	.	gene_id "ENSRNOG00000023593"; transcript_id "ENSRNOG00000023593_tx_4"; exon_id "17_77134716_77135237_-"; exonnum "23"; txlen "4548";
17	ENSEMBL114_rn	exon	77134716	77135237	0.0869373136326619	-	.	gene_id "ENSRNOG00000023593"; transcript_id "ENSRNOG00000023593_tx_5"; exon_id "17_77134716_77135237_-"; exonnum "25"; txlen "4817";
17	ENSEMBL114_rn	exon	77134716	77135237	0.0821074628752918	-	.	gene_id "ENSRNOG00000023593"; transcript_id "ENSRNOG00000023593_tx_6"; exon_id "17_77134716_77135237_-"; exonnum "25"; txlen "4753";
17	ensembl	transcript	77134716	77245214	0	-	.	gene_id "ENSRNOG00000023593"; gene_version "9"; transcript_id "ENSRNOT00000092452"; transcript_version "3"; gene_name "Upf2"; gene_source "ensembl"; gene_biotype "protein_coding"; transcript_name "Upf2-202"; transcript_source "ensembl"; transcript_biotype "protein_coding";
17	ensembl	transcript	77134716	77245214	0	-	.	gene_id "ENSRNOG00000023593"; gene_version "9"; transcript_id "ENSRNOT00000092693"; transcript_version "3"; gene_name "Upf2"; gene_source "ensembl"; gene_biotype "protein_coding"; transcript_name "Upf2-203"; transcript_source "ensembl"; transcript_biotype "protein_coding";
17	ensembl	gene	77134716	77245704	0	-	.	gene_id "ENSRNOG00000023593"; gene_version "9"; gene_name "Upf2"; gene_source "ensembl"; gene_biotype "protein_coding";
17	ensembl	transcript	77134716	77245704	0	-	.	gene_id "ENSRNOG00000023593"; gene_version "9"; transcript_id "ENSRNOT00000132252"; transcript_version "1"; gene_name "Upf2"; gene_source "ensembl"; gene_biotype "protein_coding"; transcript_name "Upf2-204"; transcript_source "ensembl"; transcript_biotype "protein_coding"; tag "Ensembl_canonical";
17	ensembl	stop_codon	77135228	77135230	0	-	0	gene_id "ENSRNOG00000023593"; gene_version "9"; transcript_id "ENSRNOT00000092452"; transcript_version "3"; exon_number "22"; gene_name "Upf2"; gene_source "ensembl"; gene_biotype "protein_coding"; transcript_name "Upf2-202"; transcript_source "ensembl"; transcript_biotype "protein_coding";
17	ensembl	stop_codon	77135228	77135230	0	-	0	gene_id "ENSRNOG00000023593"; gene_version "9"; transcript_id "ENSRNOT00000092693"; transcript_version "3"; exon_number "21"; gene_name "Upf2"; gene_source "ensembl"; gene_biotype "protein_coding"; transcript_name "Upf2-203"; transcript_source "ensembl"; transcript_biotype "protein_coding";
17	ensembl	stop_codon	77135228	77135230	0	-	0	gene_id "ENSRNOG00000023593"; gene_version "9"; transcript_id "ENSRNOT00000132252"; transcript_version "1"; exon_number "22"; gene_name "Upf2"; gene_source "ensembl"; gene_biotype "protein_coding"; transcript_name "Upf2-204"; transcript_source "ensembl"; transcript_biotype "protein_coding"; tag "Ensembl_canonical";
17	ensembl	CDS	77135231	77135237	0	-	1	gene_id "ENSRNOG00000023593"; gene_version "9"; transcript_id "ENSRNOT00000092452"; transcript_version "3"; exon_number "22"; gene_name "Upf2"; gene_source "ensembl"; gene_biotype "protein_coding"; transcript_name "Upf2-202"; transcript_source "ensembl"; transcript_biotype "protein_coding"; protein_id "ENSRNOP00000075866"; protein_version "2";
17	ensembl	CDS	77135231	77135237	0	-	1	gene_id "ENSRNOG00000023593"; gene_version "9"; transcript_id "ENSRNOT00000092693"; transcript_version "3"; exon_number "21"; gene_name "Upf2"; gene_source "ensembl"; gene_biotype "protein_coding"; transcript_name "Upf2-203"; transcript_source "ensembl"; transcript_biotype "protein_coding"; protein_id "ENSRNOP00000075795"; protein_version "3";
17	ensembl	CDS	77135231	77135237	0	-	1	gene_id "ENSRNOG00000023593"; gene_version "9"; transcript_id "ENSRNOT00000132252"; transcript_version "1"; exon_number "22"; gene_name "Upf2"; gene_source "ensembl"; gene_biotype "protein_coding"; transcript_name "Upf2-204"; transcript_source "ensembl"; transcript_biotype "protein_coding"; protein_id "ENSRNOP00000098717"; protein_version "1"; tag "Ensembl_canonical";
17	ensembl	stop_codon	77143311	77143313	0	-	0	gene_id "ENSRNOG00000023593"; gene_version "9"; transcript_id "ENSRNOT00000058070"; transcript_version "6"; exon_number "21"; gene_name "Upf2"; gene_source "ensembl"; gene_biotype "protein_coding"; transcript_name "Upf2-201"; transcript_source "ensembl"; transcript_biotype "protein_coding";
17	ensembl	exon	77143311	77143435	0	-	.	gene_id "ENSRNOG00000023593"; gene_version "9"; transcript_id "ENSRNOT00000058070"; transcript_version "6"; exon_number "21"; gene_name "Upf2"; gene_source "ensembl"; gene_biotype "protein_coding"; transcript_name "Upf2-201"; transcript_source "ensembl"; transcript_biotype "protein_coding"; exon_id "ENSRNOE00000772813"; exon_version "1";
17	ensembl	transcript	77143311	77245214	0	-	.	gene_id "ENSRNOG00000023593"; gene_version "9"; transcript_id "ENSRNOT00000058070"; transcript_version "6"; gene_name "Upf2"; gene_source "ensembl"; gene_biotype "protein_coding"; transcript_name "Upf2-201"; transcript_source "ensembl"; transcript_biotype "protein_coding";
17	ensembl	CDS	77143314	77143435	0	-	2	gene_id "ENSRNOG00000023593"; gene_version "9"; transcript_id "ENSRNOT00000058070"; transcript_version "6"; exon_number "21"; gene_name "Upf2"; gene_source "ensembl"; gene_biotype "protein_coding"; transcript_name "Upf2-201"; transcript_source "ensembl"; transcript_biotype "protein_coding"; protein_id "ENSRNOP00000054878"; protein_version "6";
17	ensembl	exon	77143315	77143435	0	-	.	gene_id "ENSRNOG00000023593"; gene_version "9"; transcript_id "ENSRNOT00000092452"; transcript_version "3"; exon_number "21"; gene_name "Upf2"; gene_source "ensembl"; gene_biotype "protein_coding"; transcript_name "Upf2-202"; transcript_source "ensembl"; transcript_biotype "protein_coding"; exon_id "ENSRNOE00000576207"; exon_version "1";
17	ensembl	CDS	77143315	77143435	0	-	2	gene_id "ENSRNOG00000023593"; gene_version "9"; transcript_id "ENSRNOT00000092452"; transcript_version "3"; exon_number "21"; gene_name "Upf2"; gene_source "ensembl"; gene_biotype "protein_coding"; transcript_name "Upf2-202"; transcript_source "ensembl"; transcript_biotype "protein_coding"; protein_id "ENSRNOP00000075866"; protein_version "2";
17	ensembl	exon	77143315	77143435	0	-	.	gene_id "ENSRNOG00000023593"; gene_version "9"; transcript_id "ENSRNOT00000092693"; transcript_version "3"; exon_number "20"; gene_name "Upf2"; gene_source "ensembl"; gene_biotype "protein_coding"; transcript_name "Upf2-203"; transcript_source "ensembl"; transcript_biotype "protein_coding"; exon_id "ENSRNOE00000576207"; exon_version "1";
17	ensembl	CDS	77143315	77143435	0	-	2	gene_id "ENSRNOG00000023593"; gene_version "9"; transcript_id "ENSRNOT00000092693"; transcript_version "3"; exon_number "20"; gene_name "Upf2"; gene_source "ensembl"; gene_biotype "protein_coding"; transcript_name "Upf2-203"; transcript_source "ensembl"; transcript_biotype "protein_coding"; protein_id "ENSRNOP00000075795"; protein_version "3";
17	ensembl	exon	77143315	77143435	0	-	.	gene_id "ENSRNOG00000023593"; gene_version "9"; transcript_id "ENSRNOT00000132252"; transcript_version "1"; exon_number "21"; gene_name "Upf2"; gene_source "ensembl"; gene_biotype "protein_coding"; transcript_name "Upf2-204"; transcript_source "ensembl"; transcript_biotype "protein_coding"; exon_id "ENSRNOE00000576207"; exon_version "1"; tag "Ensembl_canonical";
17	ensembl	CDS	77143315	77143435	0	-	2	gene_id "ENSRNOG00000023593"; gene_version "9"; transcript_id "ENSRNOT00000132252"; transcript_version "1"; exon_number "21"; gene_name "Upf2"; gene_source "ensembl"; gene_biotype "protein_coding"; transcript_name "Upf2-204"; transcript_source "ensembl"; transcript_biotype "protein_coding"; protein_id "ENSRNOP00000098717"; protein_version "1"; tag "Ensembl_canonical";
17	ENSEMBL114_rn	exon	77143315	77143435	24.3973229031132	-	.	gene_id "ENSRNOG00000023593"; transcript_id "ENSRNOG00000023593_tx_2"; exon_id "17_77143315_77143435_-"; exonnum "22"; txlen "4527";
17	ENSEMBL114_rn	exon	77143315	77143435	3.36320092981186	-	.	gene_id "ENSRNOG00000023593"; transcript_id "ENSRNOG00000023593_tx_3"; exon_id "17_77143315_77143435_-"; exonnum "11"; txlen "2231";
17	ENSEMBL114_rn	exon	77143315	77143435	2.50454704679283	-	.	gene_id "ENSRNOG00000023593"; transcript_id "ENSRNOG00000023593_tx_4"; exon_id "17_77143315_77143435_-"; exonnum "22"; txlen "4548";
17	ENSEMBL114_rn	exon	77143315	77143435	0.0869373136326619	-	.	gene_id "ENSRNOG00000023593"; transcript_id "ENSRNOG00000023593_tx_5"; exon_id "17_77143315_77143435_-"; exonnum "24"; txlen "4817";
17	ENSEMBL114_rn	exon	77143315	77143435	0.0821074628752918	-	.	gene_id "ENSRNOG00000023593"; transcript_id "ENSRNOG00000023593_tx_6"; exon_id "17_77143315_77143435_-"; exonnum "24"; txlen "4753";
17	ensembl	exon	77148163	77148304	0	-	.	gene_id "ENSRNOG00000023593"; gene_version "9"; transcript_id "ENSRNOT00000058070"; transcript_version "6"; exon_number "20"; gene_name "Upf2"; gene_source "ensembl"; gene_biotype "protein_coding"; transcript_name "Upf2-201"; transcript_source "ensembl"; transcript_biotype "protein_coding"; exon_id "ENSRNOE00000482653"; exon_version "2";
17	ensembl	CDS	77148163	77148304	0	-	0	gene_id "ENSRNOG00000023593"; gene_version "9"; transcript_id "ENSRNOT00000058070"; transcript_version "6"; exon_number "20"; gene_name "Upf2"; gene_source "ensembl"; gene_biotype "protein_coding"; transcript_name "Upf2-201"; transcript_source "ensembl"; transcript_biotype "protein_coding"; protein_id "ENSRNOP00000054878"; protein_version "6";
17	ensembl	exon	77148163	77148304	0	-	.	gene_id "ENSRNOG00000023593"; gene_version "9"; transcript_id "ENSRNOT00000092452"; transcript_version "3"; exon_number "20"; gene_name "Upf2"; gene_source "ensembl"; gene_biotype "protein_coding"; transcript_name "Upf2-202"; transcript_source "ensembl"; transcript_biotype "protein_coding"; exon_id "ENSRNOE00000482653"; exon_version "2";
17	ensembl	CDS	77148163	77148304	0	-	0	gene_id "ENSRNOG00000023593"; gene_version "9"; transcript_id "ENSRNOT00000092452"; transcript_version "3"; exon_number "20"; gene_name "Upf2"; gene_source "ensembl"; gene_biotype "protein_coding"; transcript_name "Upf2-202"; transcript_source "ensembl"; transcript_biotype "protein_coding"; protein_id "ENSRNOP00000075866"; protein_version "2";
17	ensembl	exon	77148163	77148304	0	-	.	gene_id "ENSRNOG00000023593"; gene_version "9"; transcript_id "ENSRNOT00000092693"; transcript_version "3"; exon_number "19"; gene_name "Upf2"; gene_source "ensembl"; gene_biotype "protein_coding"; transcript_name "Upf2-203"; transcript_source "ensembl"; transcript_biotype "protein_coding"; exon_id "ENSRNOE00000482653"; exon_version "2";
17	ensembl	CDS	77148163	77148304	0	-	0	gene_id "ENSRNOG00000023593"; gene_version "9"; transcript_id "ENSRNOT00000092693"; transcript_version "3"; exon_number "19"; gene_name "Upf2"; gene_source "ensembl"; gene_biotype "protein_coding"; transcript_name "Upf2-203"; transcript_source "ensembl"; transcript_biotype "protein_coding"; protein_id "ENSRNOP00000075795"; protein_version "3";
17	ensembl	exon	77148163	77148304	0	-	.	gene_id "ENSRNOG00000023593"; gene_version "9"; transcript_id "ENSRNOT00000132252"; transcript_version "1"; exon_number "20"; gene_name "Upf2"; gene_source "ensembl"; gene_biotype "protein_coding"; transcript_name "Upf2-204"; transcript_source "ensembl"; transcript_biotype "protein_coding"; exon_id "ENSRNOE00000482653"; exon_version "2"; tag "Ensembl_canonical";
17	ensembl	CDS	77148163	77148304	0	-	0	gene_id "ENSRNOG00000023593"; gene_version "9"; transcript_id "ENSRNOT00000132252"; transcript_version "1"; exon_number "20"; gene_name "Upf2"; gene_source "ensembl"; gene_biotype "protein_coding"; transcript_name "Upf2-204"; transcript_source "ensembl"; transcript_biotype "protein_coding"; protein_id "ENSRNOP00000098717"; protein_version "1"; tag "Ensembl_canonical";
17	ENSEMBL114_rn	exon	77148163	77148304	24.3973229031132	-	.	gene_id "ENSRNOG00000023593"; transcript_id "ENSRNOG00000023593_tx_2"; exon_id "17_77148163_77148304_-"; exonnum "21"; txlen "4527";
17	ENSEMBL114_rn	exon	77148163	77148304	3.36320092981186	-	.	gene_id "ENSRNOG00000023593"; transcript_id "ENSRNOG00000023593_tx_3"; exon_id "17_77148163_77148304_-"; exonnum "10"; txlen "2231";
17	ENSEMBL114_rn	exon	77148163	77148304	2.50454704679283	-	.	gene_id "ENSRNOG00000023593"; transcript_id "ENSRNOG00000023593_tx_4"; exon_id "17_77148163_77148304_-"; exonnum "21"; txlen "4548";
17	ENSEMBL114_rn	exon	77148163	77148304	0.0869373136326619	-	.	gene_id "ENSRNOG00000023593"; transcript_id "ENSRNOG00000023593_tx_5"; exon_id "17_77148163_77148304_-"; exonnum "23"; txlen "4817";
17	ENSEMBL114_rn	exon	77148163	77148304	0.0821074628752918	-	.	gene_id "ENSRNOG00000023593"; transcript_id "ENSRNOG00000023593_tx_6"; exon_id "17_77148163_77148304_-"; exonnum "23"; txlen "4753";
17	ensembl	exon	77153688	77153855	0	-	.	gene_id "ENSRNOG00000023593"; gene_version "9"; transcript_id "ENSRNOT00000092452"; transcript_version "3"; exon_number "19"; gene_name "Upf2"; gene_source "ensembl"; gene_biotype "protein_coding"; transcript_name "Upf2-202"; transcript_source "ensembl"; transcript_biotype "protein_coding"; exon_id "ENSRNOE00000604865"; exon_version "1";
17	ensembl	CDS	77153688	77153855	0	-	0	gene_id "ENSRNOG00000023593"; gene_version "9"; transcript_id "ENSRNOT00000092452"; transcript_version "3"; exon_number "19"; gene_name "Upf2"; gene_source "ensembl"; gene_biotype "protein_coding"; transcript_name "Upf2-202"; transcript_source "ensembl"; transcript_biotype "protein_coding"; protein_id "ENSRNOP00000075866"; protein_version "2";
17	ensembl	exon	77153688	77153855	0	-	.	gene_id "ENSRNOG00000023593"; gene_version "9"; transcript_id "ENSRNOT00000092693"; transcript_version "3"; exon_number "18"; gene_name "Upf2"; gene_source "ensembl"; gene_biotype "protein_coding"; transcript_name "Upf2-203"; transcript_source "ensembl"; transcript_biotype "protein_coding"; exon_id "ENSRNOE00000604865"; exon_version "1";
17	ensembl	CDS	77153688	77153855	0	-	0	gene_id "ENSRNOG00000023593"; gene_version "9"; transcript_id "ENSRNOT00000092693"; transcript_version "3"; exon_number "18"; gene_name "Upf2"; gene_source "ensembl"; gene_biotype "protein_coding"; transcript_name "Upf2-203"; transcript_source "ensembl"; transcript_biotype "protein_coding"; protein_id "ENSRNOP00000075795"; protein_version "3";
17	ensembl	exon	77153688	77153855	0	-	.	gene_id "ENSRNOG00000023593"; gene_version "9"; transcript_id "ENSRNOT00000132252"; transcript_version "1"; exon_number "19"; gene_name "Upf2"; gene_source "ensembl"; gene_biotype "protein_coding"; transcript_name "Upf2-204"; transcript_source "ensembl"; transcript_biotype "protein_coding"; exon_id "ENSRNOE00000604865"; exon_version "1"; tag "Ensembl_canonical";
17	ensembl	CDS	77153688	77153855	0	-	0	gene_id "ENSRNOG00000023593"; gene_version "9"; transcript_id "ENSRNOT00000132252"; transcript_version "1"; exon_number "19"; gene_name "Upf2"; gene_source "ensembl"; gene_biotype "protein_coding"; transcript_name "Upf2-204"; transcript_source "ensembl"; transcript_biotype "protein_coding"; protein_id "ENSRNOP00000098717"; protein_version "1"; tag "Ensembl_canonical";
17	ENSEMBL114_rn	exon	77153688	77153855	24.3973229031132	-	.	gene_id "ENSRNOG00000023593"; transcript_id "ENSRNOG00000023593_tx_2"; exon_id "17_77153688_77153855_-"; exonnum "20"; txlen "4527";
17	ENSEMBL114_rn	exon	77153688	77153855	3.36320092981186	-	.	gene_id "ENSRNOG00000023593"; transcript_id "ENSRNOG00000023593_tx_3"; exon_id "17_77153688_77153855_-"; exonnum "9"; txlen "2231";
17	ENSEMBL114_rn	exon	77153688	77153855	2.50454704679283	-	.	gene_id "ENSRNOG00000023593"; transcript_id "ENSRNOG00000023593_tx_4"; exon_id "17_77153688_77153855_-"; exonnum "20"; txlen "4548";
17	ENSEMBL114_rn	exon	77153688	77153855	0.0869373136326619	-	.	gene_id "ENSRNOG00000023593"; transcript_id "ENSRNOG00000023593_tx_5"; exon_id "17_77153688_77153855_-"; exonnum "22"; txlen "4817";
17	ENSEMBL114_rn	exon	77153688	77153855	0.0821074628752918	-	.	gene_id "ENSRNOG00000023593"; transcript_id "ENSRNOG00000023593_tx_6"; exon_id "17_77153688_77153855_-"; exonnum "22"; txlen "4753";
17	ensembl	exon	77155660	77155717	0	-	.	gene_id "ENSRNOG00000023593"; gene_version "9"; transcript_id "ENSRNOT00000058070"; transcript_version "6"; exon_number "19"; gene_name "Upf2"; gene_source "ensembl"; gene_biotype "protein_coding"; transcript_name "Upf2-201"; transcript_source "ensembl"; transcript_biotype "protein_coding"; exon_id "ENSRNOE00000533173"; exon_version "1";
17	ensembl	CDS	77155660	77155717	0	-	1	gene_id "ENSRNOG00000023593"; gene_version "9"; transcript_id "ENSRNOT00000058070"; transcript_version "6"; exon_number "19"; gene_name "Upf2"; gene_source "ensembl"; gene_biotype "protein_coding"; transcript_name "Upf2-201"; transcript_source "ensembl"; transcript_biotype "protein_coding"; protein_id "ENSRNOP00000054878"; protein_version "6";
17	ensembl	exon	77156512	77156567	0	-	.	gene_id "ENSRNOG00000023593"; gene_version "9"; transcript_id "ENSRNOT00000058070"; transcript_version "6"; exon_number "18"; gene_name "Upf2"; gene_source "ensembl"; gene_biotype "protein_coding"; transcript_name "Upf2-201"; transcript_source "ensembl"; transcript_biotype "protein_coding"; exon_id "ENSRNOE00000554362"; exon_version "3";
17	ensembl	CDS	77156512	77156567	0	-	0	gene_id "ENSRNOG00000023593"; gene_version "9"; transcript_id "ENSRNOT00000058070"; transcript_version "6"; exon_number "18"; gene_name "Upf2"; gene_source "ensembl"; gene_biotype "protein_coding"; transcript_name "Upf2-201"; transcript_source "ensembl"; transcript_biotype "protein_coding"; protein_id "ENSRNOP00000054878"; protein_version "6";
17	ensembl	exon	77158774	77158872	0	-	.	gene_id "ENSRNOG00000023593"; gene_version "9"; transcript_id "ENSRNOT00000092452"; transcript_version "3"; exon_number "18"; gene_name "Upf2"; gene_source "ensembl"; gene_biotype "protein_coding"; transcript_name "Upf2-202"; transcript_source "ensembl"; transcript_biotype "protein_coding"; exon_id "ENSRNOE00000476478"; exon_version "1";
17	ensembl	CDS	77158774	77158872	0	-	0	gene_id "ENSRNOG00000023593"; gene_version "9"; transcript_id "ENSRNOT00000092452"; transcript_version "3"; exon_number "18"; gene_name "Upf2"; gene_source "ensembl"; gene_biotype "protein_coding"; transcript_name "Upf2-202"; transcript_source "ensembl"; transcript_biotype "protein_coding"; protein_id "ENSRNOP00000075866"; protein_version "2";
17	ensembl	exon	77158774	77158872	0	-	.	gene_id "ENSRNOG00000023593"; gene_version "9"; transcript_id "ENSRNOT00000092693"; transcript_version "3"; exon_number "17"; gene_name "Upf2"; gene_source "ensembl"; gene_biotype "protein_coding"; transcript_name "Upf2-203"; transcript_source "ensembl"; transcript_biotype "protein_coding"; exon_id "ENSRNOE00000476478"; exon_version "1";
17	ensembl	CDS	77158774	77158872	0	-	0	gene_id "ENSRNOG00000023593"; gene_version "9"; transcript_id "ENSRNOT00000092693"; transcript_version "3"; exon_number "17"; gene_name "Upf2"; gene_source "ensembl"; gene_biotype "protein_coding"; transcript_name "Upf2-203"; transcript_source "ensembl"; transcript_biotype "protein_coding"; protein_id "ENSRNOP00000075795"; protein_version "3";
17	ensembl	exon	77158774	77158872	0	-	.	gene_id "ENSRNOG00000023593"; gene_version "9"; transcript_id "ENSRNOT00000132252"; transcript_version "1"; exon_number "18"; gene_name "Upf2"; gene_source "ensembl"; gene_biotype "protein_coding"; transcript_name "Upf2-204"; transcript_source "ensembl"; transcript_biotype "protein_coding"; exon_id "ENSRNOE00000476478"; exon_version "1"; tag "Ensembl_canonical";
17	ensembl	CDS	77158774	77158872	0	-	0	gene_id "ENSRNOG00000023593"; gene_version "9"; transcript_id "ENSRNOT00000132252"; transcript_version "1"; exon_number "18"; gene_name "Upf2"; gene_source "ensembl"; gene_biotype "protein_coding"; transcript_name "Upf2-204"; transcript_source "ensembl"; transcript_biotype "protein_coding"; protein_id "ENSRNOP00000098717"; protein_version "1"; tag "Ensembl_canonical";
17	ENSEMBL114_rn	exon	77158774	77158872	24.3973229031132	-	.	gene_id "ENSRNOG00000023593"; transcript_id "ENSRNOG00000023593_tx_2"; exon_id "17_77158774_77158872_-"; exonnum "19"; txlen "4527";
17	ENSEMBL114_rn	exon	77158774	77158872	3.36320092981186	-	.	gene_id "ENSRNOG00000023593"; transcript_id "ENSRNOG00000023593_tx_3"; exon_id "17_77158774_77158872_-"; exonnum "8"; txlen "2231";
17	ENSEMBL114_rn	exon	77158774	77158872	2.50454704679283	-	.	gene_id "ENSRNOG00000023593"; transcript_id "ENSRNOG00000023593_tx_4"; exon_id "17_77158774_77158872_-"; exonnum "19"; txlen "4548";
17	ENSEMBL114_rn	exon	77158774	77158872	0.0869373136326619	-	.	gene_id "ENSRNOG00000023593"; transcript_id "ENSRNOG00000023593_tx_5"; exon_id "17_77158774_77158872_-"; exonnum "21"; txlen "4817";
17	ENSEMBL114_rn	exon	77158774	77158872	0.0821074628752918	-	.	gene_id "ENSRNOG00000023593"; transcript_id "ENSRNOG00000023593_tx_6"; exon_id "17_77158774_77158872_-"; exonnum "21"; txlen "4753";
17	ensembl	exon	77158774	77158932	0	-	.	gene_id "ENSRNOG00000023593"; gene_version "9"; transcript_id "ENSRNOT00000058070"; transcript_version "6"; exon_number "17"; gene_name "Upf2"; gene_source "ensembl"; gene_biotype "protein_coding"; transcript_name "Upf2-201"; transcript_source "ensembl"; transcript_biotype "protein_coding"; exon_id "ENSRNOE00000653941"; exon_version "1";
17	ensembl	CDS	77158774	77158932	0	-	0	gene_id "ENSRNOG00000023593"; gene_version "9"; transcript_id "ENSRNOT00000058070"; transcript_version "6"; exon_number "17"; gene_name "Upf2"; gene_source "ensembl"; gene_biotype "protein_coding"; transcript_name "Upf2-201"; transcript_source "ensembl"; transcript_biotype "protein_coding"; protein_id "ENSRNOP00000054878"; protein_version "6";
17	ensembl	exon	77159119	77159220	0	-	.	gene_id "ENSRNOG00000023593"; gene_version "9"; transcript_id "ENSRNOT00000092452"; transcript_version "3"; exon_number "17"; gene_name "Upf2"; gene_source "ensembl"; gene_biotype "protein_coding"; transcript_name "Upf2-202"; transcript_source "ensembl"; transcript_biotype "protein_coding"; exon_id "ENSRNOE00000512442"; exon_version "1";
17	ensembl	CDS	77159119	77159220	0	-	0	gene_id "ENSRNOG00000023593"; gene_version "9"; transcript_id "ENSRNOT00000092452"; transcript_version "3"; exon_number "17"; gene_name "Upf2"; gene_source "ensembl"; gene_biotype "protein_coding"; transcript_name "Upf2-202"; transcript_source "ensembl"; transcript_biotype "protein_coding"; protein_id "ENSRNOP00000075866"; protein_version "2";
17	ensembl	exon	77159119	77159220	0	-	.	gene_id "ENSRNOG00000023593"; gene_version "9"; transcript_id "ENSRNOT00000092693"; transcript_version "3"; exon_number "16"; gene_name "Upf2"; gene_source "ensembl"; gene_biotype "protein_coding"; transcript_name "Upf2-203"; transcript_source "ensembl"; transcript_biotype "protein_coding"; exon_id "ENSRNOE00000512442"; exon_version "1";
17	ensembl	CDS	77159119	77159220	0	-	0	gene_id "ENSRNOG00000023593"; gene_version "9"; transcript_id "ENSRNOT00000092693"; transcript_version "3"; exon_number "16"; gene_name "Upf2"; gene_source "ensembl"; gene_biotype "protein_coding"; transcript_name "Upf2-203"; transcript_source "ensembl"; transcript_biotype "protein_coding"; protein_id "ENSRNOP00000075795"; protein_version "3";
17	ensembl	exon	77159119	77159220	0	-	.	gene_id "ENSRNOG00000023593"; gene_version "9"; transcript_id "ENSRNOT00000132252"; transcript_version "1"; exon_number "17"; gene_name "Upf2"; gene_source "ensembl"; gene_biotype "protein_coding"; transcript_name "Upf2-204"; transcript_source "ensembl"; transcript_biotype "protein_coding"; exon_id "ENSRNOE00000512442"; exon_version "1"; tag "Ensembl_canonical";
17	ensembl	CDS	77159119	77159220	0	-	0	gene_id "ENSRNOG00000023593"; gene_version "9"; transcript_id "ENSRNOT00000132252"; transcript_version "1"; exon_number "17"; gene_name "Upf2"; gene_source "ensembl"; gene_biotype "protein_coding"; transcript_name "Upf2-204"; transcript_source "ensembl"; transcript_biotype "protein_coding"; protein_id "ENSRNOP00000098717"; protein_version "1"; tag "Ensembl_canonical";
17	ENSEMBL114_rn	exon	77159119	77159220	24.3973229031132	-	.	gene_id "ENSRNOG00000023593"; transcript_id "ENSRNOG00000023593_tx_2"; exon_id "17_77159119_77159220_-"; exonnum "18"; txlen "4527";
17	ENSEMBL114_rn	exon	77159119	77159220	3.36320092981186	-	.	gene_id "ENSRNOG00000023593"; transcript_id "ENSRNOG00000023593_tx_3"; exon_id "17_77159119_77159220_-"; exonnum "7"; txlen "2231";
17	ENSEMBL114_rn	exon	77159119	77159220	2.50454704679283	-	.	gene_id "ENSRNOG00000023593"; transcript_id "ENSRNOG00000023593_tx_4"; exon_id "17_77159119_77159220_-"; exonnum "18"; txlen "4548";
17	ENSEMBL114_rn	exon	77159119	77159220	0.0869373136326619	-	.	gene_id "ENSRNOG00000023593"; transcript_id "ENSRNOG00000023593_tx_5"; exon_id "17_77159119_77159220_-"; exonnum "20"; txlen "4817";
17	ENSEMBL114_rn	exon	77159119	77159220	0.0821074628752918	-	.	gene_id "ENSRNOG00000023593"; transcript_id "ENSRNOG00000023593_tx_6"; exon_id "17_77159119_77159220_-"; exonnum "20"; txlen "4753";
17	ensembl	exon	77165076	77165215	0	-	.	gene_id "ENSRNOG00000023593"; gene_version "9"; transcript_id "ENSRNOT00000058070"; transcript_version "6"; exon_number "16"; gene_name "Upf2"; gene_source "ensembl"; gene_biotype "protein_coding"; transcript_name "Upf2-201"; transcript_source "ensembl"; transcript_biotype "protein_coding"; exon_id "ENSRNOE00000475916"; exon_version "1";
17	ensembl	CDS	77165076	77165215	0	-	2	gene_id "ENSRNOG00000023593"; gene_version "9"; transcript_id "ENSRNOT00000058070"; transcript_version "6"; exon_number "16"; gene_name "Upf2"; gene_source "ensembl"; gene_biotype "protein_coding"; transcript_name "Upf2-201"; transcript_source "ensembl"; transcript_biotype "protein_coding"; protein_id "ENSRNOP00000054878"; protein_version "6";
17	ensembl	exon	77165076	77165215	0	-	.	gene_id "ENSRNOG00000023593"; gene_version "9"; transcript_id "ENSRNOT00000092452"; transcript_version "3"; exon_number "16"; gene_name "Upf2"; gene_source "ensembl"; gene_biotype "protein_coding"; transcript_name "Upf2-202"; transcript_source "ensembl"; transcript_biotype "protein_coding"; exon_id "ENSRNOE00000475916"; exon_version "1";
17	ensembl	CDS	77165076	77165215	0	-	2	gene_id "ENSRNOG00000023593"; gene_version "9"; transcript_id "ENSRNOT00000092452"; transcript_version "3"; exon_number "16"; gene_name "Upf2"; gene_source "ensembl"; gene_biotype "protein_coding"; transcript_name "Upf2-202"; transcript_source "ensembl"; transcript_biotype "protein_coding"; protein_id "ENSRNOP00000075866"; protein_version "2";
17	ensembl	exon	77165076	77165215	0	-	.	gene_id "ENSRNOG00000023593"; gene_version "9"; transcript_id "ENSRNOT00000092693"; transcript_version "3"; exon_number "15"; gene_name "Upf2"; gene_source "ensembl"; gene_biotype "protein_coding"; transcript_name "Upf2-203"; transcript_source "ensembl"; transcript_biotype "protein_coding"; exon_id "ENSRNOE00000475916"; exon_version "1";
17	ensembl	CDS	77165076	77165215	0	-	2	gene_id "ENSRNOG00000023593"; gene_version "9"; transcript_id "ENSRNOT00000092693"; transcript_version "3"; exon_number "15"; gene_name "Upf2"; gene_source "ensembl"; gene_biotype "protein_coding"; transcript_name "Upf2-203"; transcript_source "ensembl"; transcript_biotype "protein_coding"; protein_id "ENSRNOP00000075795"; protein_version "3";
17	ensembl	exon	77165076	77165215	0	-	.	gene_id "ENSRNOG00000023593"; gene_version "9"; transcript_id "ENSRNOT00000132252"; transcript_version "1"; exon_number "16"; gene_name "Upf2"; gene_source "ensembl"; gene_biotype "protein_coding"; transcript_name "Upf2-204"; transcript_source "ensembl"; transcript_biotype "protein_coding"; exon_id "ENSRNOE00000475916"; exon_version "1"; tag "Ensembl_canonical";
17	ensembl	CDS	77165076	77165215	0	-	2	gene_id "ENSRNOG00000023593"; gene_version "9"; transcript_id "ENSRNOT00000132252"; transcript_version "1"; exon_number "16"; gene_name "Upf2"; gene_source "ensembl"; gene_biotype "protein_coding"; transcript_name "Upf2-204"; transcript_source "ensembl"; transcript_biotype "protein_coding"; protein_id "ENSRNOP00000098717"; protein_version "1"; tag "Ensembl_canonical";
17	ENSEMBL114_rn	exon	77165076	77165215	24.3973229031132	-	.	gene_id "ENSRNOG00000023593"; transcript_id "ENSRNOG00000023593_tx_2"; exon_id "17_77165076_77165215_-"; exonnum "17"; txlen "4527";
17	ENSEMBL114_rn	exon	77165076	77165215	3.36320092981186	-	.	gene_id "ENSRNOG00000023593"; transcript_id "ENSRNOG00000023593_tx_3"; exon_id "17_77165076_77165215_-"; exonnum "6"; txlen "2231";
17	ENSEMBL114_rn	exon	77165076	77165215	2.50454704679283	-	.	gene_id "ENSRNOG00000023593"; transcript_id "ENSRNOG00000023593_tx_4"; exon_id "17_77165076_77165215_-"; exonnum "17"; txlen "4548";
17	ENSEMBL114_rn	exon	77165076	77165215	0.0869373136326619	-	.	gene_id "ENSRNOG00000023593"; transcript_id "ENSRNOG00000023593_tx_5"; exon_id "17_77165076_77165215_-"; exonnum "19"; txlen "4817";
17	ENSEMBL114_rn	exon	77165076	77165215	0.0821074628752918	-	.	gene_id "ENSRNOG00000023593"; transcript_id "ENSRNOG00000023593_tx_6"; exon_id "17_77165076_77165215_-"; exonnum "19"; txlen "4753";
17	ensembl	exon	77169430	77169613	0	-	.	gene_id "ENSRNOG00000023593"; gene_version "9"; transcript_id "ENSRNOT00000058070"; transcript_version "6"; exon_number "15"; gene_name "Upf2"; gene_source "ensembl"; gene_biotype "protein_coding"; transcript_name "Upf2-201"; transcript_source "ensembl"; transcript_biotype "protein_coding"; exon_id "ENSRNOE00000484507"; exon_version "1";
17	ensembl	CDS	77169430	77169613	0	-	0	gene_id "ENSRNOG00000023593"; gene_version "9"; transcript_id "ENSRNOT00000058070"; transcript_version "6"; exon_number "15"; gene_name "Upf2"; gene_source "ensembl"; gene_biotype "protein_coding"; transcript_name "Upf2-201"; transcript_source "ensembl"; transcript_biotype "protein_coding"; protein_id "ENSRNOP00000054878"; protein_version "6";
17	ensembl	exon	77169430	77169613	0	-	.	gene_id "ENSRNOG00000023593"; gene_version "9"; transcript_id "ENSRNOT00000092452"; transcript_version "3"; exon_number "15"; gene_name "Upf2"; gene_source "ensembl"; gene_biotype "protein_coding"; transcript_name "Upf2-202"; transcript_source "ensembl"; transcript_biotype "protein_coding"; exon_id "ENSRNOE00000484507"; exon_version "1";
17	ensembl	CDS	77169430	77169613	0	-	0	gene_id "ENSRNOG00000023593"; gene_version "9"; transcript_id "ENSRNOT00000092452"; transcript_version "3"; exon_number "15"; gene_name "Upf2"; gene_source "ensembl"; gene_biotype "protein_coding"; transcript_name "Upf2-202"; transcript_source "ensembl"; transcript_biotype "protein_coding"; protein_id "ENSRNOP00000075866"; protein_version "2";
17	ensembl	exon	77169430	77169613	0	-	.	gene_id "ENSRNOG00000023593"; gene_version "9"; transcript_id "ENSRNOT00000092693"; transcript_version "3"; exon_number "14"; gene_name "Upf2"; gene_source "ensembl"; gene_biotype "protein_coding"; transcript_name "Upf2-203"; transcript_source "ensembl"; transcript_biotype "protein_coding"; exon_id "ENSRNOE00000484507"; exon_version "1";
17	ensembl	CDS	77169430	77169613	0	-	0	gene_id "ENSRNOG00000023593"; gene_version "9"; transcript_id "ENSRNOT00000092693"; transcript_version "3"; exon_number "14"; gene_name "Upf2"; gene_source "ensembl"; gene_biotype "protein_coding"; transcript_name "Upf2-203"; transcript_source "ensembl"; transcript_biotype "protein_coding"; protein_id "ENSRNOP00000075795"; protein_version "3";
17	ensembl	exon	77169430	77169613	0	-	.	gene_id "ENSRNOG00000023593"; gene_version "9"; transcript_id "ENSRNOT00000132252"; transcript_version "1"; exon_number "15"; gene_name "Upf2"; gene_source "ensembl"; gene_biotype "protein_coding"; transcript_name "Upf2-204"; transcript_source "ensembl"; transcript_biotype "protein_coding"; exon_id "ENSRNOE00000484507"; exon_version "1"; tag "Ensembl_canonical";
17	ensembl	CDS	77169430	77169613	0	-	0	gene_id "ENSRNOG00000023593"; gene_version "9"; transcript_id "ENSRNOT00000132252"; transcript_version "1"; exon_number "15"; gene_name "Upf2"; gene_source "ensembl"; gene_biotype "protein_coding"; transcript_name "Upf2-204"; transcript_source "ensembl"; transcript_biotype "protein_coding"; protein_id "ENSRNOP00000098717"; protein_version "1"; tag "Ensembl_canonical";
17	ENSEMBL114_rn	exon	77169430	77169613	24.3973229031132	-	.	gene_id "ENSRNOG00000023593"; transcript_id "ENSRNOG00000023593_tx_2"; exon_id "17_77169430_77169613_-"; exonnum "16"; txlen "4527";
17	ENSEMBL114_rn	exon	77169430	77169613	3.36320092981186	-	.	gene_id "ENSRNOG00000023593"; transcript_id "ENSRNOG00000023593_tx_3"; exon_id "17_77169430_77169613_-"; exonnum "5"; txlen "2231";
17	ENSEMBL114_rn	exon	77169430	77169613	2.50454704679283	-	.	gene_id "ENSRNOG00000023593"; transcript_id "ENSRNOG00000023593_tx_4"; exon_id "17_77169430_77169613_-"; exonnum "16"; txlen "4548";
17	ENSEMBL114_rn	exon	77169430	77169613	0.0869373136326619	-	.	gene_id "ENSRNOG00000023593"; transcript_id "ENSRNOG00000023593_tx_5"; exon_id "17_77169430_77169613_-"; exonnum "18"; txlen "4817";
17	ENSEMBL114_rn	exon	77169430	77169613	0.0821074628752918	-	.	gene_id "ENSRNOG00000023593"; transcript_id "ENSRNOG00000023593_tx_6"; exon_id "17_77169430_77169613_-"; exonnum "18"; txlen "4753";
17	ensembl	exon	77171881	77172156	0	-	.	gene_id "ENSRNOG00000023593"; gene_version "9"; transcript_id "ENSRNOT00000058070"; transcript_version "6"; exon_number "14"; gene_name "Upf2"; gene_source "ensembl"; gene_biotype "protein_coding"; transcript_name "Upf2-201"; transcript_source "ensembl"; transcript_biotype "protein_coding"; exon_id "ENSRNOE00000509421"; exon_version "1";
17	ensembl	CDS	77171881	77172156	0	-	0	gene_id "ENSRNOG00000023593"; gene_version "9"; transcript_id "ENSRNOT00000058070"; transcript_version "6"; exon_number "14"; gene_name "Upf2"; gene_source "ensembl"; gene_biotype "protein_coding"; transcript_name "Upf2-201"; transcript_source "ensembl"; transcript_biotype "protein_coding"; protein_id "ENSRNOP00000054878"; protein_version "6";
17	ensembl	exon	77171881	77172156	0	-	.	gene_id "ENSRNOG00000023593"; gene_version "9"; transcript_id "ENSRNOT00000092452"; transcript_version "3"; exon_number "14"; gene_name "Upf2"; gene_source "ensembl"; gene_biotype "protein_coding"; transcript_name "Upf2-202"; transcript_source "ensembl"; transcript_biotype "protein_coding"; exon_id "ENSRNOE00000509421"; exon_version "1";
17	ensembl	CDS	77171881	77172156	0	-	0	gene_id "ENSRNOG00000023593"; gene_version "9"; transcript_id "ENSRNOT00000092452"; transcript_version "3"; exon_number "14"; gene_name "Upf2"; gene_source "ensembl"; gene_biotype "protein_coding"; transcript_name "Upf2-202"; transcript_source "ensembl"; transcript_biotype "protein_coding"; protein_id "ENSRNOP00000075866"; protein_version "2";
17	ensembl	exon	77171881	77172156	0	-	.	gene_id "ENSRNOG00000023593"; gene_version "9"; transcript_id "ENSRNOT00000092693"; transcript_version "3"; exon_number "13"; gene_name "Upf2"; gene_source "ensembl"; gene_biotype "protein_coding"; transcript_name "Upf2-203"; transcript_source "ensembl"; transcript_biotype "protein_coding"; exon_id "ENSRNOE00000509421"; exon_version "1";
17	ensembl	CDS	77171881	77172156	0	-	0	gene_id "ENSRNOG00000023593"; gene_version "9"; transcript_id "ENSRNOT00000092693"; transcript_version "3"; exon_number "13"; gene_name "Upf2"; gene_source "ensembl"; gene_biotype "protein_coding"; transcript_name "Upf2-203"; transcript_source "ensembl"; transcript_biotype "protein_coding"; protein_id "ENSRNOP00000075795"; protein_version "3";
17	ensembl	exon	77171881	77172156	0	-	.	gene_id "ENSRNOG00000023593"; gene_version "9"; transcript_id "ENSRNOT00000132252"; transcript_version "1"; exon_number "14"; gene_name "Upf2"; gene_source "ensembl"; gene_biotype "protein_coding"; transcript_name "Upf2-204"; transcript_source "ensembl"; transcript_biotype "protein_coding"; exon_id "ENSRNOE00000509421"; exon_version "1"; tag "Ensembl_canonical";
17	ensembl	CDS	77171881	77172156	0	-	0	gene_id "ENSRNOG00000023593"; gene_version "9"; transcript_id "ENSRNOT00000132252"; transcript_version "1"; exon_number "14"; gene_name "Upf2"; gene_source "ensembl"; gene_biotype "protein_coding"; transcript_name "Upf2-204"; transcript_source "ensembl"; transcript_biotype "protein_coding"; protein_id "ENSRNOP00000098717"; protein_version "1"; tag "Ensembl_canonical";
17	ENSEMBL114_rn	exon	77171881	77172156	24.3973229031132	-	.	gene_id "ENSRNOG00000023593"; transcript_id "ENSRNOG00000023593_tx_2"; exon_id "17_77171881_77172156_-"; exonnum "15"; txlen "4527";
17	ENSEMBL114_rn	exon	77171881	77172156	3.36320092981186	-	.	gene_id "ENSRNOG00000023593"; transcript_id "ENSRNOG00000023593_tx_3"; exon_id "17_77171881_77172156_-"; exonnum "4"; txlen "2231";
17	ENSEMBL114_rn	exon	77171881	77172156	2.50454704679283	-	.	gene_id "ENSRNOG00000023593"; transcript_id "ENSRNOG00000023593_tx_4"; exon_id "17_77171881_77172156_-"; exonnum "15"; txlen "4548";
17	ENSEMBL114_rn	exon	77171881	77172156	0.0869373136326619	-	.	gene_id "ENSRNOG00000023593"; transcript_id "ENSRNOG00000023593_tx_5"; exon_id "17_77171881_77172156_-"; exonnum "17"; txlen "4817";
17	ENSEMBL114_rn	exon	77171881	77172156	0.0821074628752918	-	.	gene_id "ENSRNOG00000023593"; transcript_id "ENSRNOG00000023593_tx_6"; exon_id "17_77171881_77172156_-"; exonnum "17"; txlen "4753";
17	ensembl	exon	77173227	77173430	0	-	.	gene_id "ENSRNOG00000023593"; gene_version "9"; transcript_id "ENSRNOT00000058070"; transcript_version "6"; exon_number "13"; gene_name "Upf2"; gene_source "ensembl"; gene_biotype "protein_coding"; transcript_name "Upf2-201"; transcript_source "ensembl"; transcript_biotype "protein_coding"; exon_id "ENSRNOE00000478910"; exon_version "1";
17	ensembl	CDS	77173227	77173430	0	-	0	gene_id "ENSRNOG00000023593"; gene_version "9"; transcript_id "ENSRNOT00000058070"; transcript_version "6"; exon_number "13"; gene_name "Upf2"; gene_source "ensembl"; gene_biotype "protein_coding"; transcript_name "Upf2-201"; transcript_source "ensembl"; transcript_biotype "protein_coding"; protein_id "ENSRNOP00000054878"; protein_version "6";
17	ensembl	exon	77173227	77173430	0	-	.	gene_id "ENSRNOG00000023593"; gene_version "9"; transcript_id "ENSRNOT00000092452"; transcript_version "3"; exon_number "13"; gene_name "Upf2"; gene_source "ensembl"; gene_biotype "protein_coding"; transcript_name "Upf2-202"; transcript_source "ensembl"; transcript_biotype "protein_coding"; exon_id "ENSRNOE00000478910"; exon_version "1";
17	ensembl	CDS	77173227	77173430	0	-	0	gene_id "ENSRNOG00000023593"; gene_version "9"; transcript_id "ENSRNOT00000092452"; transcript_version "3"; exon_number "13"; gene_name "Upf2"; gene_source "ensembl"; gene_biotype "protein_coding"; transcript_name "Upf2-202"; transcript_source "ensembl"; transcript_biotype "protein_coding"; protein_id "ENSRNOP00000075866"; protein_version "2";
17	ensembl	exon	77173227	77173430	0	-	.	gene_id "ENSRNOG00000023593"; gene_version "9"; transcript_id "ENSRNOT00000092693"; transcript_version "3"; exon_number "12"; gene_name "Upf2"; gene_source "ensembl"; gene_biotype "protein_coding"; transcript_name "Upf2-203"; transcript_source "ensembl"; transcript_biotype "protein_coding"; exon_id "ENSRNOE00000478910"; exon_version "1";
17	ensembl	CDS	77173227	77173430	0	-	0	gene_id "ENSRNOG00000023593"; gene_version "9"; transcript_id "ENSRNOT00000092693"; transcript_version "3"; exon_number "12"; gene_name "Upf2"; gene_source "ensembl"; gene_biotype "protein_coding"; transcript_name "Upf2-203"; transcript_source "ensembl"; transcript_biotype "protein_coding"; protein_id "ENSRNOP00000075795"; protein_version "3";
17	ensembl	exon	77173227	77173430	0	-	.	gene_id "ENSRNOG00000023593"; gene_version "9"; transcript_id "ENSRNOT00000132252"; transcript_version "1"; exon_number "13"; gene_name "Upf2"; gene_source "ensembl"; gene_biotype "protein_coding"; transcript_name "Upf2-204"; transcript_source "ensembl"; transcript_biotype "protein_coding"; exon_id "ENSRNOE00000478910"; exon_version "1"; tag "Ensembl_canonical";
17	ensembl	CDS	77173227	77173430	0	-	0	gene_id "ENSRNOG00000023593"; gene_version "9"; transcript_id "ENSRNOT00000132252"; transcript_version "1"; exon_number "13"; gene_name "Upf2"; gene_source "ensembl"; gene_biotype "protein_coding"; transcript_name "Upf2-204"; transcript_source "ensembl"; transcript_biotype "protein_coding"; protein_id "ENSRNOP00000098717"; protein_version "1"; tag "Ensembl_canonical";
17	ENSEMBL114_rn	exon	77173227	77173430	24.3973229031132	-	.	gene_id "ENSRNOG00000023593"; transcript_id "ENSRNOG00000023593_tx_2"; exon_id "17_77173227_77173430_-"; exonnum "14"; txlen "4527";
17	ENSEMBL114_rn	exon	77173227	77173430	3.36320092981186	-	.	gene_id "ENSRNOG00000023593"; transcript_id "ENSRNOG00000023593_tx_3"; exon_id "17_77173227_77173430_-"; exonnum "3"; txlen "2231";
17	ENSEMBL114_rn	exon	77173227	77173430	2.50454704679283	-	.	gene_id "ENSRNOG00000023593"; transcript_id "ENSRNOG00000023593_tx_4"; exon_id "17_77173227_77173430_-"; exonnum "14"; txlen "4548";
17	ENSEMBL114_rn	exon	77173227	77173430	0.0869373136326619	-	.	gene_id "ENSRNOG00000023593"; transcript_id "ENSRNOG00000023593_tx_5"; exon_id "17_77173227_77173430_-"; exonnum "16"; txlen "4817";
17	ENSEMBL114_rn	exon	77173227	77173430	0.0821074628752918	-	.	gene_id "ENSRNOG00000023593"; transcript_id "ENSRNOG00000023593_tx_6"; exon_id "17_77173227_77173430_-"; exonnum "16"; txlen "4753";
17	ensembl	exon	77176908	77177093	0	-	.	gene_id "ENSRNOG00000023593"; gene_version "9"; transcript_id "ENSRNOT00000058070"; transcript_version "6"; exon_number "12"; gene_name "Upf2"; gene_source "ensembl"; gene_biotype "protein_coding"; transcript_name "Upf2-201"; transcript_source "ensembl"; transcript_biotype "protein_coding"; exon_id "ENSRNOE00000489785"; exon_version "1";
17	ensembl	CDS	77176908	77177093	0	-	0	gene_id "ENSRNOG00000023593"; gene_version "9"; transcript_id "ENSRNOT00000058070"; transcript_version "6"; exon_number "12"; gene_name "Upf2"; gene_source "ensembl"; gene_biotype "protein_coding"; transcript_name "Upf2-201"; transcript_source "ensembl"; transcript_biotype "protein_coding"; protein_id "ENSRNOP00000054878"; protein_version "6";
17	ensembl	exon	77176908	77177093	0	-	.	gene_id "ENSRNOG00000023593"; gene_version "9"; transcript_id "ENSRNOT00000092452"; transcript_version "3"; exon_number "12"; gene_name "Upf2"; gene_source "ensembl"; gene_biotype "protein_coding"; transcript_name "Upf2-202"; transcript_source "ensembl"; transcript_biotype "protein_coding"; exon_id "ENSRNOE00000489785"; exon_version "1";
17	ensembl	CDS	77176908	77177093	0	-	0	gene_id "ENSRNOG00000023593"; gene_version "9"; transcript_id "ENSRNOT00000092452"; transcript_version "3"; exon_number "12"; gene_name "Upf2"; gene_source "ensembl"; gene_biotype "protein_coding"; transcript_name "Upf2-202"; transcript_source "ensembl"; transcript_biotype "protein_coding"; protein_id "ENSRNOP00000075866"; protein_version "2";
17	ensembl	exon	77176908	77177093	0	-	.	gene_id "ENSRNOG00000023593"; gene_version "9"; transcript_id "ENSRNOT00000092693"; transcript_version "3"; exon_number "11"; gene_name "Upf2"; gene_source "ensembl"; gene_biotype "protein_coding"; transcript_name "Upf2-203"; transcript_source "ensembl"; transcript_biotype "protein_coding"; exon_id "ENSRNOE00000489785"; exon_version "1";
17	ensembl	CDS	77176908	77177093	0	-	0	gene_id "ENSRNOG00000023593"; gene_version "9"; transcript_id "ENSRNOT00000092693"; transcript_version "3"; exon_number "11"; gene_name "Upf2"; gene_source "ensembl"; gene_biotype "protein_coding"; transcript_name "Upf2-203"; transcript_source "ensembl"; transcript_biotype "protein_coding"; protein_id "ENSRNOP00000075795"; protein_version "3";
17	ensembl	exon	77176908	77177093	0	-	.	gene_id "ENSRNOG00000023593"; gene_version "9"; transcript_id "ENSRNOT00000132252"; transcript_version "1"; exon_number "12"; gene_name "Upf2"; gene_source "ensembl"; gene_biotype "protein_coding"; transcript_name "Upf2-204"; transcript_source "ensembl"; transcript_biotype "protein_coding"; exon_id "ENSRNOE00000489785"; exon_version "1"; tag "Ensembl_canonical";
17	ensembl	CDS	77176908	77177093	0	-	0	gene_id "ENSRNOG00000023593"; gene_version "9"; transcript_id "ENSRNOT00000132252"; transcript_version "1"; exon_number "12"; gene_name "Upf2"; gene_source "ensembl"; gene_biotype "protein_coding"; transcript_name "Upf2-204"; transcript_source "ensembl"; transcript_biotype "protein_coding"; protein_id "ENSRNOP00000098717"; protein_version "1"; tag "Ensembl_canonical";
17	ENSEMBL114_rn	exon	77176908	77177093	24.3973229031132	-	.	gene_id "ENSRNOG00000023593"; transcript_id "ENSRNOG00000023593_tx_2"; exon_id "17_77176908_77177093_-"; exonnum "13"; txlen "4527";
17	ENSEMBL114_rn	exon	77176908	77177093	3.36320092981186	-	.	gene_id "ENSRNOG00000023593"; transcript_id "ENSRNOG00000023593_tx_3"; exon_id "17_77176908_77177093_-"; exonnum "2"; txlen "2231";
17	ENSEMBL114_rn	exon	77176908	77177093	2.50454704679283	-	.	gene_id "ENSRNOG00000023593"; transcript_id "ENSRNOG00000023593_tx_4"; exon_id "17_77176908_77177093_-"; exonnum "13"; txlen "4548";
17	ENSEMBL114_rn	exon	77176908	77177093	0.0869373136326619	-	.	gene_id "ENSRNOG00000023593"; transcript_id "ENSRNOG00000023593_tx_5"; exon_id "17_77176908_77177093_-"; exonnum "15"; txlen "4817";
17	ENSEMBL114_rn	exon	77176908	77177093	0.0821074628752918	-	.	gene_id "ENSRNOG00000023593"; transcript_id "ENSRNOG00000023593_tx_6"; exon_id "17_77176908_77177093_-"; exonnum "15"; txlen "4753";
17	sraer114_ss	exon	77178897	77178983	3.36320092981186	-	.	gene_id "ENSRNOG00000023593"; transcript_id "ENSRNOG00000023593_tx_3"; exon_id "17_77178897_77178983_-"; exonnum "1"; txlen "2231";
17	ensembl	exon	77180777	77180893	0	-	.	gene_id "ENSRNOG00000023593"; gene_version "9"; transcript_id "ENSRNOT00000058070"; transcript_version "6"; exon_number "11"; gene_name "Upf2"; gene_source "ensembl"; gene_biotype "protein_coding"; transcript_name "Upf2-201"; transcript_source "ensembl"; transcript_biotype "protein_coding"; exon_id "ENSRNOE00000494218"; exon_version "1";
17	ensembl	CDS	77180777	77180893	0	-	0	gene_id "ENSRNOG00000023593"; gene_version "9"; transcript_id "ENSRNOT00000058070"; transcript_version "6"; exon_number "11"; gene_name "Upf2"; gene_source "ensembl"; gene_biotype "protein_coding"; transcript_name "Upf2-201"; transcript_source "ensembl"; transcript_biotype "protein_coding"; protein_id "ENSRNOP00000054878"; protein_version "6";
17	ensembl	exon	77180777	77180893	0	-	.	gene_id "ENSRNOG00000023593"; gene_version "9"; transcript_id "ENSRNOT00000092452"; transcript_version "3"; exon_number "11"; gene_name "Upf2"; gene_source "ensembl"; gene_biotype "protein_coding"; transcript_name "Upf2-202"; transcript_source "ensembl"; transcript_biotype "protein_coding"; exon_id "ENSRNOE00000494218"; exon_version "1";
17	ensembl	CDS	77180777	77180893	0	-	0	gene_id "ENSRNOG00000023593"; gene_version "9"; transcript_id "ENSRNOT00000092452"; transcript_version "3"; exon_number "11"; gene_name "Upf2"; gene_source "ensembl"; gene_biotype "protein_coding"; transcript_name "Upf2-202"; transcript_source "ensembl"; transcript_biotype "protein_coding"; protein_id "ENSRNOP00000075866"; protein_version "2";
17	ensembl	exon	77180777	77180893	0	-	.	gene_id "ENSRNOG00000023593"; gene_version "9"; transcript_id "ENSRNOT00000132252"; transcript_version "1"; exon_number "11"; gene_name "Upf2"; gene_source "ensembl"; gene_biotype "protein_coding"; transcript_name "Upf2-204"; transcript_source "ensembl"; transcript_biotype "protein_coding"; exon_id "ENSRNOE00000494218"; exon_version "1"; tag "Ensembl_canonical";
17	ensembl	CDS	77180777	77180893	0	-	0	gene_id "ENSRNOG00000023593"; gene_version "9"; transcript_id "ENSRNOT00000132252"; transcript_version "1"; exon_number "11"; gene_name "Upf2"; gene_source "ensembl"; gene_biotype "protein_coding"; transcript_name "Upf2-204"; transcript_source "ensembl"; transcript_biotype "protein_coding"; protein_id "ENSRNOP00000098717"; protein_version "1"; tag "Ensembl_canonical";
17	ENSEMBL114_rn	exon	77180777	77180893	24.3973229031132	-	.	gene_id "ENSRNOG00000023593"; transcript_id "ENSRNOG00000023593_tx_2"; exon_id "17_77180777_77180893_-"; exonnum "12"; txlen "4527";
17	ENSEMBL114_rn	exon	77180777	77180893	2.50454704679283	-	.	gene_id "ENSRNOG00000023593"; transcript_id "ENSRNOG00000023593_tx_4"; exon_id "17_77180777_77180893_-"; exonnum "12"; txlen "4548";
17	ENSEMBL114_rn	exon	77180777	77180893	0.0869373136326619	-	.	gene_id "ENSRNOG00000023593"; transcript_id "ENSRNOG00000023593_tx_5"; exon_id "17_77180777_77180893_-"; exonnum "14"; txlen "4817";
17	ENSEMBL114_rn	exon	77180777	77180893	0.0821074628752918	-	.	gene_id "ENSRNOG00000023593"; transcript_id "ENSRNOG00000023593_tx_6"; exon_id "17_77180777_77180893_-"; exonnum "14"; txlen "4753";
17	ensembl	exon	77188205	77188318	0	-	.	gene_id "ENSRNOG00000023593"; gene_version "9"; transcript_id "ENSRNOT00000058070"; transcript_version "6"; exon_number "10"; gene_name "Upf2"; gene_source "ensembl"; gene_biotype "protein_coding"; transcript_name "Upf2-201"; transcript_source "ensembl"; transcript_biotype "protein_coding"; exon_id "ENSRNOE00000512214"; exon_version "1";
17	ensembl	CDS	77188205	77188318	0	-	0	gene_id "ENSRNOG00000023593"; gene_version "9"; transcript_id "ENSRNOT00000058070"; transcript_version "6"; exon_number "10"; gene_name "Upf2"; gene_source "ensembl"; gene_biotype "protein_coding"; transcript_name "Upf2-201"; transcript_source "ensembl"; transcript_biotype "protein_coding"; protein_id "ENSRNOP00000054878"; protein_version "6";
17	ensembl	exon	77188205	77188318	0	-	.	gene_id "ENSRNOG00000023593"; gene_version "9"; transcript_id "ENSRNOT00000092452"; transcript_version "3"; exon_number "10"; gene_name "Upf2"; gene_source "ensembl"; gene_biotype "protein_coding"; transcript_name "Upf2-202"; transcript_source "ensembl"; transcript_biotype "protein_coding"; exon_id "ENSRNOE00000512214"; exon_version "1";
17	ensembl	CDS	77188205	77188318	0	-	0	gene_id "ENSRNOG00000023593"; gene_version "9"; transcript_id "ENSRNOT00000092452"; transcript_version "3"; exon_number "10"; gene_name "Upf2"; gene_source "ensembl"; gene_biotype "protein_coding"; transcript_name "Upf2-202"; transcript_source "ensembl"; transcript_biotype "protein_coding"; protein_id "ENSRNOP00000075866"; protein_version "2";
17	ensembl	exon	77188205	77188318	0	-	.	gene_id "ENSRNOG00000023593"; gene_version "9"; transcript_id "ENSRNOT00000092693"; transcript_version "3"; exon_number "10"; gene_name "Upf2"; gene_source "ensembl"; gene_biotype "protein_coding"; transcript_name "Upf2-203"; transcript_source "ensembl"; transcript_biotype "protein_coding"; exon_id "ENSRNOE00000512214"; exon_version "1";
17	ensembl	CDS	77188205	77188318	0	-	0	gene_id "ENSRNOG00000023593"; gene_version "9"; transcript_id "ENSRNOT00000092693"; transcript_version "3"; exon_number "10"; gene_name "Upf2"; gene_source "ensembl"; gene_biotype "protein_coding"; transcript_name "Upf2-203"; transcript_source "ensembl"; transcript_biotype "protein_coding"; protein_id "ENSRNOP00000075795"; protein_version "3";
17	ensembl	exon	77188205	77188318	0	-	.	gene_id "ENSRNOG00000023593"; gene_version "9"; transcript_id "ENSRNOT00000132252"; transcript_version "1"; exon_number "10"; gene_name "Upf2"; gene_source "ensembl"; gene_biotype "protein_coding"; transcript_name "Upf2-204"; transcript_source "ensembl"; transcript_biotype "protein_coding"; exon_id "ENSRNOE00000512214"; exon_version "1"; tag "Ensembl_canonical";
17	ensembl	CDS	77188205	77188318	0	-	0	gene_id "ENSRNOG00000023593"; gene_version "9"; transcript_id "ENSRNOT00000132252"; transcript_version "1"; exon_number "10"; gene_name "Upf2"; gene_source "ensembl"; gene_biotype "protein_coding"; transcript_name "Upf2-204"; transcript_source "ensembl"; transcript_biotype "protein_coding"; protein_id "ENSRNOP00000098717"; protein_version "1"; tag "Ensembl_canonical";
17	ENSEMBL114_rn	exon	77188205	77188318	24.3973229031132	-	.	gene_id "ENSRNOG00000023593"; transcript_id "ENSRNOG00000023593_tx_2"; exon_id "17_77188205_77188318_-"; exonnum "11"; txlen "4527";
17	ENSEMBL114_rn	exon	77188205	77188318	2.50454704679283	-	.	gene_id "ENSRNOG00000023593"; transcript_id "ENSRNOG00000023593_tx_4"; exon_id "17_77188205_77188318_-"; exonnum "11"; txlen "4548";
17	ENSEMBL114_rn	exon	77188205	77188318	0.0869373136326619	-	.	gene_id "ENSRNOG00000023593"; transcript_id "ENSRNOG00000023593_tx_5"; exon_id "17_77188205_77188318_-"; exonnum "13"; txlen "4817";
17	ENSEMBL114_rn	exon	77188205	77188318	0.0821074628752918	-	.	gene_id "ENSRNOG00000023593"; transcript_id "ENSRNOG00000023593_tx_6"; exon_id "17_77188205_77188318_-"; exonnum "13"; txlen "4753";
17	sraer114_mid	exon	77191954	77192132	0.0869373136326619	-	.	gene_id "ENSRNOG00000023593"; transcript_id "ENSRNOG00000023593_tx_5"; exon_id "17_77191954_77192132_-"; exonnum "12"; txlen "4817";
17	sraer114_mid	exon	77191954	77192132	0.0821074628752918	-	.	gene_id "ENSRNOG00000023593"; transcript_id "ENSRNOG00000023593_tx_6"; exon_id "17_77191954_77192132_-"; exonnum "12"; txlen "4753";
17	ensembl	exon	77194966	77195074	0	-	.	gene_id "ENSRNOG00000023593"; gene_version "9"; transcript_id "ENSRNOT00000058070"; transcript_version "6"; exon_number "9"; gene_name "Upf2"; gene_source "ensembl"; gene_biotype "protein_coding"; transcript_name "Upf2-201"; transcript_source "ensembl"; transcript_biotype "protein_coding"; exon_id "ENSRNOE00000477566"; exon_version "1";
17	ensembl	CDS	77194966	77195074	0	-	1	gene_id "ENSRNOG00000023593"; gene_version "9"; transcript_id "ENSRNOT00000058070"; transcript_version "6"; exon_number "9"; gene_name "Upf2"; gene_source "ensembl"; gene_biotype "protein_coding"; transcript_name "Upf2-201"; transcript_source "ensembl"; transcript_biotype "protein_coding"; protein_id "ENSRNOP00000054878"; protein_version "6";
17	ensembl	exon	77194966	77195074	0	-	.	gene_id "ENSRNOG00000023593"; gene_version "9"; transcript_id "ENSRNOT00000092452"; transcript_version "3"; exon_number "9"; gene_name "Upf2"; gene_source "ensembl"; gene_biotype "protein_coding"; transcript_name "Upf2-202"; transcript_source "ensembl"; transcript_biotype "protein_coding"; exon_id "ENSRNOE00000477566"; exon_version "1";
17	ensembl	CDS	77194966	77195074	0	-	1	gene_id "ENSRNOG00000023593"; gene_version "9"; transcript_id "ENSRNOT00000092452"; transcript_version "3"; exon_number "9"; gene_name "Upf2"; gene_source "ensembl"; gene_biotype "protein_coding"; transcript_name "Upf2-202"; transcript_source "ensembl"; transcript_biotype "protein_coding"; protein_id "ENSRNOP00000075866"; protein_version "2";
17	ensembl	exon	77194966	77195074	0	-	.	gene_id "ENSRNOG00000023593"; gene_version "9"; transcript_id "ENSRNOT00000092693"; transcript_version "3"; exon_number "9"; gene_name "Upf2"; gene_source "ensembl"; gene_biotype "protein_coding"; transcript_name "Upf2-203"; transcript_source "ensembl"; transcript_biotype "protein_coding"; exon_id "ENSRNOE00000477566"; exon_version "1";
17	ensembl	CDS	77194966	77195074	0	-	1	gene_id "ENSRNOG00000023593"; gene_version "9"; transcript_id "ENSRNOT00000092693"; transcript_version "3"; exon_number "9"; gene_name "Upf2"; gene_source "ensembl"; gene_biotype "protein_coding"; transcript_name "Upf2-203"; transcript_source "ensembl"; transcript_biotype "protein_coding"; protein_id "ENSRNOP00000075795"; protein_version "3";
17	ensembl	exon	77194966	77195074	0	-	.	gene_id "ENSRNOG00000023593"; gene_version "9"; transcript_id "ENSRNOT00000132252"; transcript_version "1"; exon_number "9"; gene_name "Upf2"; gene_source "ensembl"; gene_biotype "protein_coding"; transcript_name "Upf2-204"; transcript_source "ensembl"; transcript_biotype "protein_coding"; exon_id "ENSRNOE00000477566"; exon_version "1"; tag "Ensembl_canonical";
17	ensembl	CDS	77194966	77195074	0	-	1	gene_id "ENSRNOG00000023593"; gene_version "9"; transcript_id "ENSRNOT00000132252"; transcript_version "1"; exon_number "9"; gene_name "Upf2"; gene_source "ensembl"; gene_biotype "protein_coding"; transcript_name "Upf2-204"; transcript_source "ensembl"; transcript_biotype "protein_coding"; protein_id "ENSRNOP00000098717"; protein_version "1"; tag "Ensembl_canonical";
17	ENSEMBL114_rn	exon	77194966	77195074	24.3973229031132	-	.	gene_id "ENSRNOG00000023593"; transcript_id "ENSRNOG00000023593_tx_2"; exon_id "17_77194966_77195074_-"; exonnum "10"; txlen "4527";
17	ENSEMBL114_rn	exon	77194966	77195074	2.50454704679283	-	.	gene_id "ENSRNOG00000023593"; transcript_id "ENSRNOG00000023593_tx_4"; exon_id "17_77194966_77195074_-"; exonnum "10"; txlen "4548";
17	ENSEMBL114_rn	exon	77194966	77195074	0.0869373136326619	-	.	gene_id "ENSRNOG00000023593"; transcript_id "ENSRNOG00000023593_tx_5"; exon_id "17_77194966_77195074_-"; exonnum "11"; txlen "4817";
17	ENSEMBL114_rn	exon	77194966	77195074	0.0821074628752918	-	.	gene_id "ENSRNOG00000023593"; transcript_id "ENSRNOG00000023593_tx_6"; exon_id "17_77194966_77195074_-"; exonnum "11"; txlen "4753";
17	ensembl	exon	77205397	77205482	0	-	.	gene_id "ENSRNOG00000023593"; gene_version "9"; transcript_id "ENSRNOT00000058070"; transcript_version "6"; exon_number "8"; gene_name "Upf2"; gene_source "ensembl"; gene_biotype "protein_coding"; transcript_name "Upf2-201"; transcript_source "ensembl"; transcript_biotype "protein_coding"; exon_id "ENSRNOE00000500185"; exon_version "1";
17	ensembl	CDS	77205397	77205482	0	-	0	gene_id "ENSRNOG00000023593"; gene_version "9"; transcript_id "ENSRNOT00000058070"; transcript_version "6"; exon_number "8"; gene_name "Upf2"; gene_source "ensembl"; gene_biotype "protein_coding"; transcript_name "Upf2-201"; transcript_source "ensembl"; transcript_biotype "protein_coding"; protein_id "ENSRNOP00000054878"; protein_version "6";
17	ensembl	exon	77205397	77205482	0	-	.	gene_id "ENSRNOG00000023593"; gene_version "9"; transcript_id "ENSRNOT00000092452"; transcript_version "3"; exon_number "8"; gene_name "Upf2"; gene_source "ensembl"; gene_biotype "protein_coding"; transcript_name "Upf2-202"; transcript_source "ensembl"; transcript_biotype "protein_coding"; exon_id "ENSRNOE00000500185"; exon_version "1";
17	ensembl	CDS	77205397	77205482	0	-	0	gene_id "ENSRNOG00000023593"; gene_version "9"; transcript_id "ENSRNOT00000092452"; transcript_version "3"; exon_number "8"; gene_name "Upf2"; gene_source "ensembl"; gene_biotype "protein_coding"; transcript_name "Upf2-202"; transcript_source "ensembl"; transcript_biotype "protein_coding"; protein_id "ENSRNOP00000075866"; protein_version "2";
17	ensembl	exon	77205397	77205482	0	-	.	gene_id "ENSRNOG00000023593"; gene_version "9"; transcript_id "ENSRNOT00000092693"; transcript_version "3"; exon_number "8"; gene_name "Upf2"; gene_source "ensembl"; gene_biotype "protein_coding"; transcript_name "Upf2-203"; transcript_source "ensembl"; transcript_biotype "protein_coding"; exon_id "ENSRNOE00000500185"; exon_version "1";
17	ensembl	CDS	77205397	77205482	0	-	0	gene_id "ENSRNOG00000023593"; gene_version "9"; transcript_id "ENSRNOT00000092693"; transcript_version "3"; exon_number "8"; gene_name "Upf2"; gene_source "ensembl"; gene_biotype "protein_coding"; transcript_name "Upf2-203"; transcript_source "ensembl"; transcript_biotype "protein_coding"; protein_id "ENSRNOP00000075795"; protein_version "3";
17	ensembl	exon	77205397	77205482	0	-	.	gene_id "ENSRNOG00000023593"; gene_version "9"; transcript_id "ENSRNOT00000132252"; transcript_version "1"; exon_number "8"; gene_name "Upf2"; gene_source "ensembl"; gene_biotype "protein_coding"; transcript_name "Upf2-204"; transcript_source "ensembl"; transcript_biotype "protein_coding"; exon_id "ENSRNOE00000500185"; exon_version "1"; tag "Ensembl_canonical";
17	ensembl	CDS	77205397	77205482	0	-	0	gene_id "ENSRNOG00000023593"; gene_version "9"; transcript_id "ENSRNOT00000132252"; transcript_version "1"; exon_number "8"; gene_name "Upf2"; gene_source "ensembl"; gene_biotype "protein_coding"; transcript_name "Upf2-204"; transcript_source "ensembl"; transcript_biotype "protein_coding"; protein_id "ENSRNOP00000098717"; protein_version "1"; tag "Ensembl_canonical";
17	ENSEMBL114_rn	exon	77205397	77205482	24.3973229031132	-	.	gene_id "ENSRNOG00000023593"; transcript_id "ENSRNOG00000023593_tx_2"; exon_id "17_77205397_77205482_-"; exonnum "9"; txlen "4527";
17	ENSEMBL114_rn	exon	77205397	77205482	2.50454704679283	-	.	gene_id "ENSRNOG00000023593"; transcript_id "ENSRNOG00000023593_tx_4"; exon_id "17_77205397_77205482_-"; exonnum "9"; txlen "4548";
17	ENSEMBL114_rn	exon	77205397	77205482	0.0869373136326619	-	.	gene_id "ENSRNOG00000023593"; transcript_id "ENSRNOG00000023593_tx_5"; exon_id "17_77205397_77205482_-"; exonnum "10"; txlen "4817";
17	ENSEMBL114_rn	exon	77205397	77205482	0.0821074628752918	-	.	gene_id "ENSRNOG00000023593"; transcript_id "ENSRNOG00000023593_tx_6"; exon_id "17_77205397_77205482_-"; exonnum "10"; txlen "4753";
17	ensembl	exon	77210204	77210307	0	-	.	gene_id "ENSRNOG00000023593"; gene_version "9"; transcript_id "ENSRNOT00000092452"; transcript_version "3"; exon_number "7"; gene_name "Upf2"; gene_source "ensembl"; gene_biotype "protein_coding"; transcript_name "Upf2-202"; transcript_source "ensembl"; transcript_biotype "protein_coding"; exon_id "ENSRNOE00000490615"; exon_version "2";
17	ensembl	CDS	77210204	77210307	0	-	2	gene_id "ENSRNOG00000023593"; gene_version "9"; transcript_id "ENSRNOT00000092452"; transcript_version "3"; exon_number "7"; gene_name "Upf2"; gene_source "ensembl"; gene_biotype "protein_coding"; transcript_name "Upf2-202"; transcript_source "ensembl"; transcript_biotype "protein_coding"; protein_id "ENSRNOP00000075866"; protein_version "2";
17	ensembl	exon	77210204	77210307	0	-	.	gene_id "ENSRNOG00000023593"; gene_version "9"; transcript_id "ENSRNOT00000092693"; transcript_version "3"; exon_number "7"; gene_name "Upf2"; gene_source "ensembl"; gene_biotype "protein_coding"; transcript_name "Upf2-203"; transcript_source "ensembl"; transcript_biotype "protein_coding"; exon_id "ENSRNOE00000490615"; exon_version "2";
17	ensembl	CDS	77210204	77210307	0	-	2	gene_id "ENSRNOG00000023593"; gene_version "9"; transcript_id "ENSRNOT00000092693"; transcript_version "3"; exon_number "7"; gene_name "Upf2"; gene_source "ensembl"; gene_biotype "protein_coding"; transcript_name "Upf2-203"; transcript_source "ensembl"; transcript_biotype "protein_coding"; protein_id "ENSRNOP00000075795"; protein_version "3";
17	ensembl	exon	77210204	77210307	0	-	.	gene_id "ENSRNOG00000023593"; gene_version "9"; transcript_id "ENSRNOT00000132252"; transcript_version "1"; exon_number "7"; gene_name "Upf2"; gene_source "ensembl"; gene_biotype "protein_coding"; transcript_name "Upf2-204"; transcript_source "ensembl"; transcript_biotype "protein_coding"; exon_id "ENSRNOE00000490615"; exon_version "2"; tag "Ensembl_canonical";
17	ensembl	CDS	77210204	77210307	0	-	2	gene_id "ENSRNOG00000023593"; gene_version "9"; transcript_id "ENSRNOT00000132252"; transcript_version "1"; exon_number "7"; gene_name "Upf2"; gene_source "ensembl"; gene_biotype "protein_coding"; transcript_name "Upf2-204"; transcript_source "ensembl"; transcript_biotype "protein_coding"; protein_id "ENSRNOP00000098717"; protein_version "1"; tag "Ensembl_canonical";
17	ENSEMBL114_rn	exon	77210204	77210307	24.3973229031132	-	.	gene_id "ENSRNOG00000023593"; transcript_id "ENSRNOG00000023593_tx_2"; exon_id "17_77210204_77210307_-"; exonnum "8"; txlen "4527";
17	ENSEMBL114_rn	exon	77210204	77210307	2.50454704679283	-	.	gene_id "ENSRNOG00000023593"; transcript_id "ENSRNOG00000023593_tx_4"; exon_id "17_77210204_77210307_-"; exonnum "8"; txlen "4548";
17	ENSEMBL114_rn	exon	77210204	77210307	0.0869373136326619	-	.	gene_id "ENSRNOG00000023593"; transcript_id "ENSRNOG00000023593_tx_5"; exon_id "17_77210204_77210307_-"; exonnum "9"; txlen "4817";
17	ENSEMBL114_rn	exon	77210204	77210307	0.0821074628752918	-	.	gene_id "ENSRNOG00000023593"; transcript_id "ENSRNOG00000023593_tx_6"; exon_id "17_77210204_77210307_-"; exonnum "9"; txlen "4753";
17	ensembl	exon	77210204	77210363	0	-	.	gene_id "ENSRNOG00000023593"; gene_version "9"; transcript_id "ENSRNOT00000058070"; transcript_version "6"; exon_number "7"; gene_name "Upf2"; gene_source "ensembl"; gene_biotype "protein_coding"; transcript_name "Upf2-201"; transcript_source "ensembl"; transcript_biotype "protein_coding"; exon_id "ENSRNOE00000616777"; exon_version "1";
17	ensembl	CDS	77210204	77210363	0	-	1	gene_id "ENSRNOG00000023593"; gene_version "9"; transcript_id "ENSRNOT00000058070"; transcript_version "6"; exon_number "7"; gene_name "Upf2"; gene_source "ensembl"; gene_biotype "protein_coding"; transcript_name "Upf2-201"; transcript_source "ensembl"; transcript_biotype "protein_coding"; protein_id "ENSRNOP00000054878"; protein_version "6";
17	ensembl	exon	77212884	77213033	0	-	.	gene_id "ENSRNOG00000023593"; gene_version "9"; transcript_id "ENSRNOT00000092452"; transcript_version "3"; exon_number "6"; gene_name "Upf2"; gene_source "ensembl"; gene_biotype "protein_coding"; transcript_name "Upf2-202"; transcript_source "ensembl"; transcript_biotype "protein_coding"; exon_id "ENSRNOE00000637608"; exon_version "1";
17	ensembl	CDS	77212884	77213033	0	-	2	gene_id "ENSRNOG00000023593"; gene_version "9"; transcript_id "ENSRNOT00000092452"; transcript_version "3"; exon_number "6"; gene_name "Upf2"; gene_source "ensembl"; gene_biotype "protein_coding"; transcript_name "Upf2-202"; transcript_source "ensembl"; transcript_biotype "protein_coding"; protein_id "ENSRNOP00000075866"; protein_version "2";
17	ensembl	exon	77212884	77213033	0	-	.	gene_id "ENSRNOG00000023593"; gene_version "9"; transcript_id "ENSRNOT00000092693"; transcript_version "3"; exon_number "6"; gene_name "Upf2"; gene_source "ensembl"; gene_biotype "protein_coding"; transcript_name "Upf2-203"; transcript_source "ensembl"; transcript_biotype "protein_coding"; exon_id "ENSRNOE00000637608"; exon_version "1";
17	ensembl	CDS	77212884	77213033	0	-	2	gene_id "ENSRNOG00000023593"; gene_version "9"; transcript_id "ENSRNOT00000092693"; transcript_version "3"; exon_number "6"; gene_name "Upf2"; gene_source "ensembl"; gene_biotype "protein_coding"; transcript_name "Upf2-203"; transcript_source "ensembl"; transcript_biotype "protein_coding"; protein_id "ENSRNOP00000075795"; protein_version "3";
17	ensembl	exon	77212884	77213033	0	-	.	gene_id "ENSRNOG00000023593"; gene_version "9"; transcript_id "ENSRNOT00000132252"; transcript_version "1"; exon_number "6"; gene_name "Upf2"; gene_source "ensembl"; gene_biotype "protein_coding"; transcript_name "Upf2-204"; transcript_source "ensembl"; transcript_biotype "protein_coding"; exon_id "ENSRNOE00000637608"; exon_version "1"; tag "Ensembl_canonical";
17	ensembl	CDS	77212884	77213033	0	-	2	gene_id "ENSRNOG00000023593"; gene_version "9"; transcript_id "ENSRNOT00000132252"; transcript_version "1"; exon_number "6"; gene_name "Upf2"; gene_source "ensembl"; gene_biotype "protein_coding"; transcript_name "Upf2-204"; transcript_source "ensembl"; transcript_biotype "protein_coding"; protein_id "ENSRNOP00000098717"; protein_version "1"; tag "Ensembl_canonical";
17	ENSEMBL114_rn	exon	77212884	77213033	24.3973229031132	-	.	gene_id "ENSRNOG00000023593"; transcript_id "ENSRNOG00000023593_tx_2"; exon_id "17_77212884_77213033_-"; exonnum "7"; txlen "4527";
17	ENSEMBL114_rn	exon	77212884	77213033	2.50454704679283	-	.	gene_id "ENSRNOG00000023593"; transcript_id "ENSRNOG00000023593_tx_4"; exon_id "17_77212884_77213033_-"; exonnum "7"; txlen "4548";
17	ENSEMBL114_rn	exon	77212884	77213033	0.0869373136326619	-	.	gene_id "ENSRNOG00000023593"; transcript_id "ENSRNOG00000023593_tx_5"; exon_id "17_77212884_77213033_-"; exonnum "8"; txlen "4817";
17	ENSEMBL114_rn	exon	77212884	77213033	0.0821074628752918	-	.	gene_id "ENSRNOG00000023593"; transcript_id "ENSRNOG00000023593_tx_6"; exon_id "17_77212884_77213033_-"; exonnum "8"; txlen "4753";
17	ensembl	exon	77214263	77214344	0	-	.	gene_id "ENSRNOG00000023593"; gene_version "9"; transcript_id "ENSRNOT00000058070"; transcript_version "6"; exon_number "6"; gene_name "Upf2"; gene_source "ensembl"; gene_biotype "protein_coding"; transcript_name "Upf2-201"; transcript_source "ensembl"; transcript_biotype "protein_coding"; exon_id "ENSRNOE00000575577"; exon_version "2";
17	ensembl	CDS	77214263	77214344	0	-	2	gene_id "ENSRNOG00000023593"; gene_version "9"; transcript_id "ENSRNOT00000058070"; transcript_version "6"; exon_number "6"; gene_name "Upf2"; gene_source "ensembl"; gene_biotype "protein_coding"; transcript_name "Upf2-201"; transcript_source "ensembl"; transcript_biotype "protein_coding"; protein_id "ENSRNOP00000054878"; protein_version "6";
17	ensembl	exon	77218604	77218798	0	-	.	gene_id "ENSRNOG00000023593"; gene_version "9"; transcript_id "ENSRNOT00000058070"; transcript_version "6"; exon_number "5"; gene_name "Upf2"; gene_source "ensembl"; gene_biotype "protein_coding"; transcript_name "Upf2-201"; transcript_source "ensembl"; transcript_biotype "protein_coding"; exon_id "ENSRNOE00000303963"; exon_version "3";
17	ensembl	CDS	77218604	77218798	0	-	2	gene_id "ENSRNOG00000023593"; gene_version "9"; transcript_id "ENSRNOT00000058070"; transcript_version "6"; exon_number "5"; gene_name "Upf2"; gene_source "ensembl"; gene_biotype "protein_coding"; transcript_name "Upf2-201"; transcript_source "ensembl"; transcript_biotype "protein_coding"; protein_id "ENSRNOP00000054878"; protein_version "6";
17	ensembl	exon	77218604	77218798	0	-	.	gene_id "ENSRNOG00000023593"; gene_version "9"; transcript_id "ENSRNOT00000092452"; transcript_version "3"; exon_number "5"; gene_name "Upf2"; gene_source "ensembl"; gene_biotype "protein_coding"; transcript_name "Upf2-202"; transcript_source "ensembl"; transcript_biotype "protein_coding"; exon_id "ENSRNOE00000303963"; exon_version "3";
17	ensembl	CDS	77218604	77218798	0	-	2	gene_id "ENSRNOG00000023593"; gene_version "9"; transcript_id "ENSRNOT00000092452"; transcript_version "3"; exon_number "5"; gene_name "Upf2"; gene_source "ensembl"; gene_biotype "protein_coding"; transcript_name "Upf2-202"; transcript_source "ensembl"; transcript_biotype "protein_coding"; protein_id "ENSRNOP00000075866"; protein_version "2";
17	ensembl	exon	77218604	77218798	0	-	.	gene_id "ENSRNOG00000023593"; gene_version "9"; transcript_id "ENSRNOT00000092693"; transcript_version "3"; exon_number "5"; gene_name "Upf2"; gene_source "ensembl"; gene_biotype "protein_coding"; transcript_name "Upf2-203"; transcript_source "ensembl"; transcript_biotype "protein_coding"; exon_id "ENSRNOE00000303963"; exon_version "3";
17	ensembl	CDS	77218604	77218798	0	-	2	gene_id "ENSRNOG00000023593"; gene_version "9"; transcript_id "ENSRNOT00000092693"; transcript_version "3"; exon_number "5"; gene_name "Upf2"; gene_source "ensembl"; gene_biotype "protein_coding"; transcript_name "Upf2-203"; transcript_source "ensembl"; transcript_biotype "protein_coding"; protein_id "ENSRNOP00000075795"; protein_version "3";
17	ensembl	exon	77218604	77218798	0	-	.	gene_id "ENSRNOG00000023593"; gene_version "9"; transcript_id "ENSRNOT00000132252"; transcript_version "1"; exon_number "5"; gene_name "Upf2"; gene_source "ensembl"; gene_biotype "protein_coding"; transcript_name "Upf2-204"; transcript_source "ensembl"; transcript_biotype "protein_coding"; exon_id "ENSRNOE00000303963"; exon_version "3"; tag "Ensembl_canonical";
17	ensembl	CDS	77218604	77218798	0	-	2	gene_id "ENSRNOG00000023593"; gene_version "9"; transcript_id "ENSRNOT00000132252"; transcript_version "1"; exon_number "5"; gene_name "Upf2"; gene_source "ensembl"; gene_biotype "protein_coding"; transcript_name "Upf2-204"; transcript_source "ensembl"; transcript_biotype "protein_coding"; protein_id "ENSRNOP00000098717"; protein_version "1"; tag "Ensembl_canonical";
17	ENSEMBL114_rn	exon	77218604	77218798	24.3973229031132	-	.	gene_id "ENSRNOG00000023593"; transcript_id "ENSRNOG00000023593_tx_2"; exon_id "17_77218604_77218798_-"; exonnum "6"; txlen "4527";
17	ENSEMBL114_rn	exon	77218604	77218798	2.50454704679283	-	.	gene_id "ENSRNOG00000023593"; transcript_id "ENSRNOG00000023593_tx_4"; exon_id "17_77218604_77218798_-"; exonnum "6"; txlen "4548";
17	ENSEMBL114_rn	exon	77218604	77218798	0.0869373136326619	-	.	gene_id "ENSRNOG00000023593"; transcript_id "ENSRNOG00000023593_tx_5"; exon_id "17_77218604_77218798_-"; exonnum "7"; txlen "4817";
17	ENSEMBL114_rn	exon	77218604	77218798	0.0821074628752918	-	.	gene_id "ENSRNOG00000023593"; transcript_id "ENSRNOG00000023593_tx_6"; exon_id "17_77218604_77218798_-"; exonnum "7"; txlen "4753";
17	ensembl	exon	77223751	77223911	0	-	.	gene_id "ENSRNOG00000023593"; gene_version "9"; transcript_id "ENSRNOT00000058070"; transcript_version "6"; exon_number "4"; gene_name "Upf2"; gene_source "ensembl"; gene_biotype "protein_coding"; transcript_name "Upf2-201"; transcript_source "ensembl"; transcript_biotype "protein_coding"; exon_id "ENSRNOE00000311631"; exon_version "1";
17	ensembl	CDS	77223751	77223911	0	-	1	gene_id "ENSRNOG00000023593"; gene_version "9"; transcript_id "ENSRNOT00000058070"; transcript_version "6"; exon_number "4"; gene_name "Upf2"; gene_source "ensembl"; gene_biotype "protein_coding"; transcript_name "Upf2-201"; transcript_source "ensembl"; transcript_biotype "protein_coding"; protein_id "ENSRNOP00000054878"; protein_version "6";
17	ensembl	exon	77223751	77223911	0	-	.	gene_id "ENSRNOG00000023593"; gene_version "9"; transcript_id "ENSRNOT00000092452"; transcript_version "3"; exon_number "4"; gene_name "Upf2"; gene_source "ensembl"; gene_biotype "protein_coding"; transcript_name "Upf2-202"; transcript_source "ensembl"; transcript_biotype "protein_coding"; exon_id "ENSRNOE00000311631"; exon_version "1";
17	ensembl	CDS	77223751	77223911	0	-	1	gene_id "ENSRNOG00000023593"; gene_version "9"; transcript_id "ENSRNOT00000092452"; transcript_version "3"; exon_number "4"; gene_name "Upf2"; gene_source "ensembl"; gene_biotype "protein_coding"; transcript_name "Upf2-202"; transcript_source "ensembl"; transcript_biotype "protein_coding"; protein_id "ENSRNOP00000075866"; protein_version "2";
17	ensembl	exon	77223751	77223911	0	-	.	gene_id "ENSRNOG00000023593"; gene_version "9"; transcript_id "ENSRNOT00000092693"; transcript_version "3"; exon_number "4"; gene_name "Upf2"; gene_source "ensembl"; gene_biotype "protein_coding"; transcript_name "Upf2-203"; transcript_source "ensembl"; transcript_biotype "protein_coding"; exon_id "ENSRNOE00000311631"; exon_version "1";
17	ensembl	CDS	77223751	77223911	0	-	1	gene_id "ENSRNOG00000023593"; gene_version "9"; transcript_id "ENSRNOT00000092693"; transcript_version "3"; exon_number "4"; gene_name "Upf2"; gene_source "ensembl"; gene_biotype "protein_coding"; transcript_name "Upf2-203"; transcript_source "ensembl"; transcript_biotype "protein_coding"; protein_id "ENSRNOP00000075795"; protein_version "3";
17	ensembl	exon	77223751	77223911	0	-	.	gene_id "ENSRNOG00000023593"; gene_version "9"; transcript_id "ENSRNOT00000132252"; transcript_version "1"; exon_number "4"; gene_name "Upf2"; gene_source "ensembl"; gene_biotype "protein_coding"; transcript_name "Upf2-204"; transcript_source "ensembl"; transcript_biotype "protein_coding"; exon_id "ENSRNOE00000311631"; exon_version "1"; tag "Ensembl_canonical";
17	ensembl	CDS	77223751	77223911	0	-	1	gene_id "ENSRNOG00000023593"; gene_version "9"; transcript_id "ENSRNOT00000132252"; transcript_version "1"; exon_number "4"; gene_name "Upf2"; gene_source "ensembl"; gene_biotype "protein_coding"; transcript_name "Upf2-204"; transcript_source "ensembl"; transcript_biotype "protein_coding"; protein_id "ENSRNOP00000098717"; protein_version "1"; tag "Ensembl_canonical";
17	ENSEMBL114_rn	exon	77223751	77223911	24.3973229031132	-	.	gene_id "ENSRNOG00000023593"; transcript_id "ENSRNOG00000023593_tx_2"; exon_id "17_77223751_77223911_-"; exonnum "5"; txlen "4527";
17	ENSEMBL114_rn	exon	77223751	77223911	2.50454704679283	-	.	gene_id "ENSRNOG00000023593"; transcript_id "ENSRNOG00000023593_tx_4"; exon_id "17_77223751_77223911_-"; exonnum "5"; txlen "4548";
17	ENSEMBL114_rn	exon	77223751	77223911	0.0869373136326619	-	.	gene_id "ENSRNOG00000023593"; transcript_id "ENSRNOG00000023593_tx_5"; exon_id "17_77223751_77223911_-"; exonnum "6"; txlen "4817";
17	ENSEMBL114_rn	exon	77223751	77223911	0.0821074628752918	-	.	gene_id "ENSRNOG00000023593"; transcript_id "ENSRNOG00000023593_tx_6"; exon_id "17_77223751_77223911_-"; exonnum "6"; txlen "4753";
17	ensembl	exon	77235619	77236398	0	-	.	gene_id "ENSRNOG00000023593"; gene_version "9"; transcript_id "ENSRNOT00000058070"; transcript_version "6"; exon_number "3"; gene_name "Upf2"; gene_source "ensembl"; gene_biotype "protein_coding"; transcript_name "Upf2-201"; transcript_source "ensembl"; transcript_biotype "protein_coding"; exon_id "ENSRNOE00000269441"; exon_version "2";
17	ensembl	CDS	77235619	77236398	0	-	1	gene_id "ENSRNOG00000023593"; gene_version "9"; transcript_id "ENSRNOT00000058070"; transcript_version "6"; exon_number "3"; gene_name "Upf2"; gene_source "ensembl"; gene_biotype "protein_coding"; transcript_name "Upf2-201"; transcript_source "ensembl"; transcript_biotype "protein_coding"; protein_id "ENSRNOP00000054878"; protein_version "6";
17	ensembl	exon	77235619	77236398	0	-	.	gene_id "ENSRNOG00000023593"; gene_version "9"; transcript_id "ENSRNOT00000092452"; transcript_version "3"; exon_number "3"; gene_name "Upf2"; gene_source "ensembl"; gene_biotype "protein_coding"; transcript_name "Upf2-202"; transcript_source "ensembl"; transcript_biotype "protein_coding"; exon_id "ENSRNOE00000269441"; exon_version "2";
17	ensembl	CDS	77235619	77236398	0	-	1	gene_id "ENSRNOG00000023593"; gene_version "9"; transcript_id "ENSRNOT00000092452"; transcript_version "3"; exon_number "3"; gene_name "Upf2"; gene_source "ensembl"; gene_biotype "protein_coding"; transcript_name "Upf2-202"; transcript_source "ensembl"; transcript_biotype "protein_coding"; protein_id "ENSRNOP00000075866"; protein_version "2";
17	ensembl	exon	77235619	77236398	0	-	.	gene_id "ENSRNOG00000023593"; gene_version "9"; transcript_id "ENSRNOT00000092693"; transcript_version "3"; exon_number "3"; gene_name "Upf2"; gene_source "ensembl"; gene_biotype "protein_coding"; transcript_name "Upf2-203"; transcript_source "ensembl"; transcript_biotype "protein_coding"; exon_id "ENSRNOE00000269441"; exon_version "2";
17	ensembl	CDS	77235619	77236398	0	-	1	gene_id "ENSRNOG00000023593"; gene_version "9"; transcript_id "ENSRNOT00000092693"; transcript_version "3"; exon_number "3"; gene_name "Upf2"; gene_source "ensembl"; gene_biotype "protein_coding"; transcript_name "Upf2-203"; transcript_source "ensembl"; transcript_biotype "protein_coding"; protein_id "ENSRNOP00000075795"; protein_version "3";
17	ensembl	exon	77235619	77236398	0	-	.	gene_id "ENSRNOG00000023593"; gene_version "9"; transcript_id "ENSRNOT00000132252"; transcript_version "1"; exon_number "3"; gene_name "Upf2"; gene_source "ensembl"; gene_biotype "protein_coding"; transcript_name "Upf2-204"; transcript_source "ensembl"; transcript_biotype "protein_coding"; exon_id "ENSRNOE00000269441"; exon_version "2"; tag "Ensembl_canonical";
17	ensembl	CDS	77235619	77236398	0	-	1	gene_id "ENSRNOG00000023593"; gene_version "9"; transcript_id "ENSRNOT00000132252"; transcript_version "1"; exon_number "3"; gene_name "Upf2"; gene_source "ensembl"; gene_biotype "protein_coding"; transcript_name "Upf2-204"; transcript_source "ensembl"; transcript_biotype "protein_coding"; protein_id "ENSRNOP00000098717"; protein_version "1"; tag "Ensembl_canonical";
17	ENSEMBL114_rn	exon	77235619	77236398	24.3973229031132	-	.	gene_id "ENSRNOG00000023593"; transcript_id "ENSRNOG00000023593_tx_2"; exon_id "17_77235619_77236398_-"; exonnum "4"; txlen "4527";
17	ENSEMBL114_rn	exon	77235619	77236398	2.50454704679283	-	.	gene_id "ENSRNOG00000023593"; transcript_id "ENSRNOG00000023593_tx_4"; exon_id "17_77235619_77236398_-"; exonnum "4"; txlen "4548";
17	ENSEMBL114_rn	exon	77235619	77236398	0.0869373136326619	-	.	gene_id "ENSRNOG00000023593"; transcript_id "ENSRNOG00000023593_tx_5"; exon_id "17_77235619_77236398_-"; exonnum "5"; txlen "4817";
17	ENSEMBL114_rn	exon	77235619	77236398	0.0821074628752918	-	.	gene_id "ENSRNOG00000023593"; transcript_id "ENSRNOG00000023593_tx_6"; exon_id "17_77235619_77236398_-"; exonnum "5"; txlen "4753";
17	ensembl	CDS	77239267	77239628	0	-	0	gene_id "ENSRNOG00000023593"; gene_version "9"; transcript_id "ENSRNOT00000058070"; transcript_version "6"; exon_number "2"; gene_name "Upf2"; gene_source "ensembl"; gene_biotype "protein_coding"; transcript_name "Upf2-201"; transcript_source "ensembl"; transcript_biotype "protein_coding"; protein_id "ENSRNOP00000054878"; protein_version "6";
17	ensembl	CDS	77239267	77239628	0	-	0	gene_id "ENSRNOG00000023593"; gene_version "9"; transcript_id "ENSRNOT00000092452"; transcript_version "3"; exon_number "2"; gene_name "Upf2"; gene_source "ensembl"; gene_biotype "protein_coding"; transcript_name "Upf2-202"; transcript_source "ensembl"; transcript_biotype "protein_coding"; protein_id "ENSRNOP00000075866"; protein_version "2";
17	ensembl	CDS	77239267	77239628	0	-	0	gene_id "ENSRNOG00000023593"; gene_version "9"; transcript_id "ENSRNOT00000092693"; transcript_version "3"; exon_number "2"; gene_name "Upf2"; gene_source "ensembl"; gene_biotype "protein_coding"; transcript_name "Upf2-203"; transcript_source "ensembl"; transcript_biotype "protein_coding"; protein_id "ENSRNOP00000075795"; protein_version "3";
17	ensembl	exon	77239267	77239646	0	-	.	gene_id "ENSRNOG00000023593"; gene_version "9"; transcript_id "ENSRNOT00000058070"; transcript_version "6"; exon_number "2"; gene_name "Upf2"; gene_source "ensembl"; gene_biotype "protein_coding"; transcript_name "Upf2-201"; transcript_source "ensembl"; transcript_biotype "protein_coding"; exon_id "ENSRNOE00000576472"; exon_version "1";
17	ensembl	exon	77239267	77239646	0	-	.	gene_id "ENSRNOG00000023593"; gene_version "9"; transcript_id "ENSRNOT00000092452"; transcript_version "3"; exon_number "2"; gene_name "Upf2"; gene_source "ensembl"; gene_biotype "protein_coding"; transcript_name "Upf2-202"; transcript_source "ensembl"; transcript_biotype "protein_coding"; exon_id "ENSRNOE00000576472"; exon_version "1";
17	ensembl	exon	77239267	77239646	0	-	.	gene_id "ENSRNOG00000023593"; gene_version "9"; transcript_id "ENSRNOT00000092693"; transcript_version "3"; exon_number "2"; gene_name "Upf2"; gene_source "ensembl"; gene_biotype "protein_coding"; transcript_name "Upf2-203"; transcript_source "ensembl"; transcript_biotype "protein_coding"; exon_id "ENSRNOE00000576472"; exon_version "1";
17	ensembl	exon	77239267	77239646	0	-	.	gene_id "ENSRNOG00000023593"; gene_version "9"; transcript_id "ENSRNOT00000132252"; transcript_version "1"; exon_number "2"; gene_name "Upf2"; gene_source "ensembl"; gene_biotype "protein_coding"; transcript_name "Upf2-204"; transcript_source "ensembl"; transcript_biotype "protein_coding"; exon_id "ENSRNOE00000734725"; exon_version "1"; tag "Ensembl_canonical";
17	ensembl	CDS	77239267	77239646	0	-	0	gene_id "ENSRNOG00000023593"; gene_version "9"; transcript_id "ENSRNOT00000132252"; transcript_version "1"; exon_number "2"; gene_name "Upf2"; gene_source "ensembl"; gene_biotype "protein_coding"; transcript_name "Upf2-204"; transcript_source "ensembl"; transcript_biotype "protein_coding"; protein_id "ENSRNOP00000098717"; protein_version "1"; tag "Ensembl_canonical";
17	ENSEMBL114_rn	exon	77239267	77239646	24.3973229031132	-	.	gene_id "ENSRNOG00000023593"; transcript_id "ENSRNOG00000023593_tx_2"; exon_id "17_77239267_77239646_-"; exonnum "3"; txlen "4527";
17	ENSEMBL114_rn	exon	77239267	77239646	2.50454704679283	-	.	gene_id "ENSRNOG00000023593"; transcript_id "ENSRNOG00000023593_tx_4"; exon_id "17_77239267_77239646_-"; exonnum "3"; txlen "4548";
17	ENSEMBL114_rn	exon	77239267	77239646	0.0869373136326619	-	.	gene_id "ENSRNOG00000023593"; transcript_id "ENSRNOG00000023593_tx_5"; exon_id "17_77239267_77239646_-"; exonnum "4"; txlen "4817";
17	ENSEMBL114_rn	exon	77239267	77239646	0.0821074628752918	-	.	gene_id "ENSRNOG00000023593"; transcript_id "ENSRNOG00000023593_tx_6"; exon_id "17_77239267_77239646_-"; exonnum "4"; txlen "4753";
17	ensembl	start_codon	77239626	77239628	0	-	0	gene_id "ENSRNOG00000023593"; gene_version "9"; transcript_id "ENSRNOT00000058070"; transcript_version "6"; exon_number "2"; gene_name "Upf2"; gene_source "ensembl"; gene_biotype "protein_coding"; transcript_name "Upf2-201"; transcript_source "ensembl"; transcript_biotype "protein_coding";
17	ensembl	start_codon	77239626	77239628	0	-	0	gene_id "ENSRNOG00000023593"; gene_version "9"; transcript_id "ENSRNOT00000092452"; transcript_version "3"; exon_number "2"; gene_name "Upf2"; gene_source "ensembl"; gene_biotype "protein_coding"; transcript_name "Upf2-202"; transcript_source "ensembl"; transcript_biotype "protein_coding";
17	ensembl	start_codon	77239626	77239628	0	-	0	gene_id "ENSRNOG00000023593"; gene_version "9"; transcript_id "ENSRNOT00000092693"; transcript_version "3"; exon_number "2"; gene_name "Upf2"; gene_source "ensembl"; gene_biotype "protein_coding"; transcript_name "Upf2-203"; transcript_source "ensembl"; transcript_biotype "protein_coding";
17	ensembl	five_prime_utr	77239629	77239646	0	-	.	gene_id "ENSRNOG00000023593"; gene_version "9"; transcript_id "ENSRNOT00000058070"; transcript_version "6"; gene_name "Upf2"; gene_source "ensembl"; gene_biotype "protein_coding"; transcript_name "Upf2-201"; transcript_source "ensembl"; transcript_biotype "protein_coding";
17	ensembl	five_prime_utr	77239629	77239646	0	-	.	gene_id "ENSRNOG00000023593"; gene_version "9"; transcript_id "ENSRNOT00000092452"; transcript_version "3"; gene_name "Upf2"; gene_source "ensembl"; gene_biotype "protein_coding"; transcript_name "Upf2-202"; transcript_source "ensembl"; transcript_biotype "protein_coding";
17	ensembl	five_prime_utr	77239629	77239646	0	-	.	gene_id "ENSRNOG00000023593"; gene_version "9"; transcript_id "ENSRNOT00000092693"; transcript_version "3"; gene_name "Upf2"; gene_source "ensembl"; gene_biotype "protein_coding"; transcript_name "Upf2-203"; transcript_source "ensembl"; transcript_biotype "protein_coding";
17	sraer114_mid	exon	77240696	77240806	0.0869373136326619	-	.	gene_id "ENSRNOG00000023593"; transcript_id "ENSRNOG00000023593_tx_5"; exon_id "17_77240696_77240806_-"; exonnum "3"; txlen "4817";
17	sraer114_mid	exon	77240696	77240806	0.0821074628752918	-	.	gene_id "ENSRNOG00000023593"; transcript_id "ENSRNOG00000023593_tx_6"; exon_id "17_77240696_77240806_-"; exonnum "3"; txlen "4753";
17	sraer114_mid	exon	77244135	77244213	24.3973229031132	-	.	gene_id "ENSRNOG00000023593"; transcript_id "ENSRNOG00000023593_tx_2"; exon_id "17_77244135_77244213_-"; exonnum "2"; txlen "4527";
17	sraer114_mid	exon	77244135	77244213	2.50454704679283	-	.	gene_id "ENSRNOG00000023593"; transcript_id "ENSRNOG00000023593_tx_4"; exon_id "17_77244135_77244213_-"; exonnum "2"; txlen "4548";
17	sraer114_mid	exon	77244135	77244213	0.0869373136326619	-	.	gene_id "ENSRNOG00000023593"; transcript_id "ENSRNOG00000023593_tx_5"; exon_id "17_77244135_77244213_-"; exonnum "2"; txlen "4817";
17	sraer114_mid	exon	77244135	77244213	0.0821074628752918	-	.	gene_id "ENSRNOG00000023593"; transcript_id "ENSRNOG00000023593_tx_6"; exon_id "17_77244135_77244213_-"; exonnum "2"; txlen "4753";
17	sraer114_ss	exon	77244354	77244482	2.50454704679283	-	.	gene_id "ENSRNOG00000023593"; transcript_id "ENSRNOG00000023593_tx_4"; exon_id "17_77244354_77244482_-"; exonnum "1"; txlen "4548";
17	ensembl	exon	77245107	77245214	0	-	.	gene_id "ENSRNOG00000023593"; gene_version "9"; transcript_id "ENSRNOT00000058070"; transcript_version "6"; exon_number "1"; gene_name "Upf2"; gene_source "ensembl"; gene_biotype "protein_coding"; transcript_name "Upf2-201"; transcript_source "ensembl"; transcript_biotype "protein_coding"; exon_id "ENSRNOE00000576978"; exon_version "2";
17	ensembl	five_prime_utr	77245107	77245214	0	-	.	gene_id "ENSRNOG00000023593"; gene_version "9"; transcript_id "ENSRNOT00000058070"; transcript_version "6"; gene_name "Upf2"; gene_source "ensembl"; gene_biotype "protein_coding"; transcript_name "Upf2-201"; transcript_source "ensembl"; transcript_biotype "protein_coding";
17	ensembl	exon	77245107	77245214	0	-	.	gene_id "ENSRNOG00000023593"; gene_version "9"; transcript_id "ENSRNOT00000092452"; transcript_version "3"; exon_number "1"; gene_name "Upf2"; gene_source "ensembl"; gene_biotype "protein_coding"; transcript_name "Upf2-202"; transcript_source "ensembl"; transcript_biotype "protein_coding"; exon_id "ENSRNOE00000576978"; exon_version "2";
17	ensembl	five_prime_utr	77245107	77245214	0	-	.	gene_id "ENSRNOG00000023593"; gene_version "9"; transcript_id "ENSRNOT00000092452"; transcript_version "3"; gene_name "Upf2"; gene_source "ensembl"; gene_biotype "protein_coding"; transcript_name "Upf2-202"; transcript_source "ensembl"; transcript_biotype "protein_coding";
17	ensembl	exon	77245107	77245214	0	-	.	gene_id "ENSRNOG00000023593"; gene_version "9"; transcript_id "ENSRNOT00000092693"; transcript_version "3"; exon_number "1"; gene_name "Upf2"; gene_source "ensembl"; gene_biotype "protein_coding"; transcript_name "Upf2-203"; transcript_source "ensembl"; transcript_biotype "protein_coding"; exon_id "ENSRNOE00000576978"; exon_version "2";
17	ensembl	five_prime_utr	77245107	77245214	0	-	.	gene_id "ENSRNOG00000023593"; gene_version "9"; transcript_id "ENSRNOT00000092693"; transcript_version "3"; gene_name "Upf2"; gene_source "ensembl"; gene_biotype "protein_coding"; transcript_name "Upf2-203"; transcript_source "ensembl"; transcript_biotype "protein_coding";
17	ENSEMBL114_rn	exon	77245107	77245214	24.3973229031132	-	.	gene_id "ENSRNOG00000023593"; transcript_id "ENSRNOG00000023593_tx_2"; exon_id "17_77245107_77245214_-"; exonnum "1"; txlen "4527";
17	ENSEMBL114_rn	exon	77245107	77245214	0.0869373136326619	-	.	gene_id "ENSRNOG00000023593"; transcript_id "ENSRNOG00000023593_tx_5"; exon_id "17_77245107_77245214_-"; exonnum "1"; txlen "4817";
17	sraer114_ss	exon	77245266	77245309	0.0821074628752918	-	.	gene_id "ENSRNOG00000023593"; transcript_id "ENSRNOG00000023593_tx_6"; exon_id "17_77245266_77245309_-"; exonnum "1"; txlen "4753";
17	ensembl	CDS	77245516	77245521	0	-	0	gene_id "ENSRNOG00000023593"; gene_version "9"; transcript_id "ENSRNOT00000132252"; transcript_version "1"; exon_number "1"; gene_name "Upf2"; gene_source "ensembl"; gene_biotype "protein_coding"; transcript_name "Upf2-204"; transcript_source "ensembl"; transcript_biotype "protein_coding"; protein_id "ENSRNOP00000098717"; protein_version "1"; tag "Ensembl_canonical";
17	ensembl	exon	77245516	77245704	0	-	.	gene_id "ENSRNOG00000023593"; gene_version "9"; transcript_id "ENSRNOT00000132252"; transcript_version "1"; exon_number "1"; gene_name "Upf2"; gene_source "ensembl"; gene_biotype "protein_coding"; transcript_name "Upf2-204"; transcript_source "ensembl"; transcript_biotype "protein_coding"; exon_id "ENSRNOE00000781964"; exon_version "1"; tag "Ensembl_canonical";
17	ensembl	start_codon	77245519	77245521	0	-	0	gene_id "ENSRNOG00000023593"; gene_version "9"; transcript_id "ENSRNOT00000132252"; transcript_version "1"; exon_number "1"; gene_name "Upf2"; gene_source "ensembl"; gene_biotype "protein_coding"; transcript_name "Upf2-204"; transcript_source "ensembl"; transcript_biotype "protein_coding"; tag "Ensembl_canonical";
17	ensembl	five_prime_utr	77245522	77245704	0	-	.	gene_id "ENSRNOG00000023593"; gene_version "9"; transcript_id "ENSRNOT00000132252"; transcript_version "1"; gene_name "Upf2"; gene_source "ensembl"; gene_biotype "protein_coding"; transcript_name "Upf2-204"; transcript_source "ensembl"; transcript_biotype "protein_coding"; tag "Ensembl_canonical";
17	ensembl	three_prime_utr	77345045	77345575	0	-	.	gene_id "ENSRNOG00000017741"; gene_version "8"; transcript_id "ENSRNOT00000165716"; transcript_version "1"; gene_name "Nudt5"; gene_source "ensembl"; gene_biotype "protein_coding"; transcript_name "Nudt5-203"; transcript_source "ensembl"; transcript_biotype "protein_coding"; tag "Ensembl_canonical";
17	ensembl	three_prime_utr	77345045	77345575	0	-	.	gene_id "ENSRNOG00000017741"; gene_version "8"; transcript_id "ENSRNOT00000082669"; transcript_version "3"; gene_name "Nudt5"; gene_source "ensembl"; gene_biotype "protein_coding"; transcript_name "Nudt5-202"; transcript_source "ensembl"; transcript_biotype "protein_coding";
17	ensembl	three_prime_utr	77345045	77345575	0	-	.	gene_id "ENSRNOG00000017741"; gene_version "8"; transcript_id "ENSRNOT00000023892"; transcript_version "8"; gene_name "Nudt5"; gene_source "ensembl"; gene_biotype "protein_coding"; transcript_name "Nudt5-201"; transcript_source "ensembl"; transcript_biotype "protein_coding";
17	ensembl	exon	77345045	77345685	0	-	.	gene_id "ENSRNOG00000017741"; gene_version "8"; transcript_id "ENSRNOT00000165716"; transcript_version "1"; exon_number "10"; gene_name "Nudt5"; gene_source "ensembl"; gene_biotype "protein_coding"; transcript_name "Nudt5-203"; transcript_source "ensembl"; transcript_biotype "protein_coding"; exon_id "ENSRNOE00000494472"; exon_version "1"; tag "Ensembl_canonical";
17	ensembl	exon	77345045	77345685	0	-	.	gene_id "ENSRNOG00000017741"; gene_version "8"; transcript_id "ENSRNOT00000082669"; transcript_version "3"; exon_number "10"; gene_name "Nudt5"; gene_source "ensembl"; gene_biotype "protein_coding"; transcript_name "Nudt5-202"; transcript_source "ensembl"; transcript_biotype "protein_coding"; exon_id "ENSRNOE00000494472"; exon_version "1";
17	ensembl	exon	77345045	77345685	0	-	.	gene_id "ENSRNOG00000017741"; gene_version "8"; transcript_id "ENSRNOT00000023892"; transcript_version "8"; exon_number "9"; gene_name "Nudt5"; gene_source "ensembl"; gene_biotype "protein_coding"; transcript_name "Nudt5-201"; transcript_source "ensembl"; transcript_biotype "protein_coding"; exon_id "ENSRNOE00000494472"; exon_version "1";
17	ENSEMBL114_rn	exon	77345045	77345685	14.2018140593809	-	.	gene_id "ENSRNOG00000017741"; transcript_id "ENSRNOG00000017741_tx_2"; exon_id "17_77345045_77345685_-"; exonnum "9"; txlen "1312";
17	ensembl	transcript	77345045	77365772	0	-	.	gene_id "ENSRNOG00000017741"; gene_version "8"; transcript_id "ENSRNOT00000165716"; transcript_version "1"; gene_name "Nudt5"; gene_source "ensembl"; gene_biotype "protein_coding"; transcript_name "Nudt5-203"; transcript_source "ensembl"; transcript_biotype "protein_coding"; tag "Ensembl_canonical";
17	ensembl	gene	77345045	77368308	0	-	.	gene_id "ENSRNOG00000017741"; gene_version "8"; gene_name "Nudt5"; gene_source "ensembl"; gene_biotype "protein_coding";
17	ensembl	transcript	77345045	77368308	0	-	.	gene_id "ENSRNOG00000017741"; gene_version "8"; transcript_id "ENSRNOT00000082669"; transcript_version "3"; gene_name "Nudt5"; gene_source "ensembl"; gene_biotype "protein_coding"; transcript_name "Nudt5-202"; transcript_source "ensembl"; transcript_biotype "protein_coding";
17	ensembl	transcript	77345045	77368308	0	-	.	gene_id "ENSRNOG00000017741"; gene_version "8"; transcript_id "ENSRNOT00000023892"; transcript_version "8"; gene_name "Nudt5"; gene_source "ensembl"; gene_biotype "protein_coding"; transcript_name "Nudt5-201"; transcript_source "ensembl"; transcript_biotype "protein_coding";
17	ensembl	stop_codon	77345576	77345578	0	-	0	gene_id "ENSRNOG00000017741"; gene_version "8"; transcript_id "ENSRNOT00000165716"; transcript_version "1"; exon_number "10"; gene_name "Nudt5"; gene_source "ensembl"; gene_biotype "protein_coding"; transcript_name "Nudt5-203"; transcript_source "ensembl"; transcript_biotype "protein_coding"; tag "Ensembl_canonical";
17	ensembl	stop_codon	77345576	77345578	0	-	0	gene_id "ENSRNOG00000017741"; gene_version "8"; transcript_id "ENSRNOT00000082669"; transcript_version "3"; exon_number "10"; gene_name "Nudt5"; gene_source "ensembl"; gene_biotype "protein_coding"; transcript_name "Nudt5-202"; transcript_source "ensembl"; transcript_biotype "protein_coding";
17	ensembl	stop_codon	77345576	77345578	0	-	0	gene_id "ENSRNOG00000017741"; gene_version "8"; transcript_id "ENSRNOT00000023892"; transcript_version "8"; exon_number "9"; gene_name "Nudt5"; gene_source "ensembl"; gene_biotype "protein_coding"; transcript_name "Nudt5-201"; transcript_source "ensembl"; transcript_biotype "protein_coding";
17	ensembl	CDS	77345579	77345685	0	-	2	gene_id "ENSRNOG00000017741"; gene_version "8"; transcript_id "ENSRNOT00000165716"; transcript_version "1"; exon_number "10"; gene_name "Nudt5"; gene_source "ensembl"; gene_biotype "protein_coding"; transcript_name "Nudt5-203"; transcript_source "ensembl"; transcript_biotype "protein_coding"; protein_id "ENSRNOP00000107251"; protein_version "1"; tag "Ensembl_canonical";
17	ensembl	CDS	77345579	77345685	0	-	2	gene_id "ENSRNOG00000017741"; gene_version "8"; transcript_id "ENSRNOT00000082669"; transcript_version "3"; exon_number "10"; gene_name "Nudt5"; gene_source "ensembl"; gene_biotype "protein_coding"; transcript_name "Nudt5-202"; transcript_source "ensembl"; transcript_biotype "protein_coding"; protein_id "ENSRNOP00000075734"; protein_version "1";
17	ensembl	CDS	77345579	77345685	0	-	2	gene_id "ENSRNOG00000017741"; gene_version "8"; transcript_id "ENSRNOT00000023892"; transcript_version "8"; exon_number "9"; gene_name "Nudt5"; gene_source "ensembl"; gene_biotype "protein_coding"; transcript_name "Nudt5-201"; transcript_source "ensembl"; transcript_biotype "protein_coding"; protein_id "ENSRNOP00000023893"; protein_version "7";
17	ensembl	exon	77347505	77347556	0	-	.	gene_id "ENSRNOG00000017741"; gene_version "8"; transcript_id "ENSRNOT00000023892"; transcript_version "8"; exon_number "8"; gene_name "Nudt5"; gene_source "ensembl"; gene_biotype "protein_coding"; transcript_name "Nudt5-201"; transcript_source "ensembl"; transcript_biotype "protein_coding"; exon_id "ENSRNOE00000647445"; exon_version "1";
17	ensembl	CDS	77347505	77347556	0	-	0	gene_id "ENSRNOG00000017741"; gene_version "8"; transcript_id "ENSRNOT00000023892"; transcript_version "8"; exon_number "8"; gene_name "Nudt5"; gene_source "ensembl"; gene_biotype "protein_coding"; transcript_name "Nudt5-201"; transcript_source "ensembl"; transcript_biotype "protein_coding"; protein_id "ENSRNOP00000023893"; protein_version "7";
17	ensembl	exon	77347505	77347558	0	-	.	gene_id "ENSRNOG00000017741"; gene_version "8"; transcript_id "ENSRNOT00000165716"; transcript_version "1"; exon_number "9"; gene_name "Nudt5"; gene_source "ensembl"; gene_biotype "protein_coding"; transcript_name "Nudt5-203"; transcript_source "ensembl"; transcript_biotype "protein_coding"; exon_id "ENSRNOE00000338660"; exon_version "2"; tag "Ensembl_canonical";
17	ensembl	CDS	77347505	77347558	0	-	2	gene_id "ENSRNOG00000017741"; gene_version "8"; transcript_id "ENSRNOT00000165716"; transcript_version "1"; exon_number "9"; gene_name "Nudt5"; gene_source "ensembl"; gene_biotype "protein_coding"; transcript_name "Nudt5-203"; transcript_source "ensembl"; transcript_biotype "protein_coding"; protein_id "ENSRNOP00000107251"; protein_version "1"; tag "Ensembl_canonical";
17	ensembl	exon	77347505	77347558	0	-	.	gene_id "ENSRNOG00000017741"; gene_version "8"; transcript_id "ENSRNOT00000082669"; transcript_version "3"; exon_number "9"; gene_name "Nudt5"; gene_source "ensembl"; gene_biotype "protein_coding"; transcript_name "Nudt5-202"; transcript_source "ensembl"; transcript_biotype "protein_coding"; exon_id "ENSRNOE00000338660"; exon_version "2";
17	ensembl	CDS	77347505	77347558	0	-	2	gene_id "ENSRNOG00000017741"; gene_version "8"; transcript_id "ENSRNOT00000082669"; transcript_version "3"; exon_number "9"; gene_name "Nudt5"; gene_source "ensembl"; gene_biotype "protein_coding"; transcript_name "Nudt5-202"; transcript_source "ensembl"; transcript_biotype "protein_coding"; protein_id "ENSRNOP00000075734"; protein_version "1";
17	ENSEMBL114_rn	exon	77347505	77347558	14.2018140593809	-	.	gene_id "ENSRNOG00000017741"; transcript_id "ENSRNOG00000017741_tx_2"; exon_id "17_77347505_77347558_-"; exonnum "8"; txlen "1312";
17	ensembl	exon	77347682	77347690	0	-	.	gene_id "ENSRNOG00000017741"; gene_version "8"; transcript_id "ENSRNOT00000165716"; transcript_version "1"; exon_number "8"; gene_name "Nudt5"; gene_source "ensembl"; gene_biotype "protein_coding"; transcript_name "Nudt5-203"; transcript_source "ensembl"; transcript_biotype "protein_coding"; exon_id "ENSRNOE00000699311"; exon_version "1"; tag "Ensembl_canonical";
17	ensembl	CDS	77347682	77347690	0	-	2	gene_id "ENSRNOG00000017741"; gene_version "8"; transcript_id "ENSRNOT00000165716"; transcript_version "1"; exon_number "8"; gene_name "Nudt5"; gene_source "ensembl"; gene_biotype "protein_coding"; transcript_name "Nudt5-203"; transcript_source "ensembl"; transcript_biotype "protein_coding"; protein_id "ENSRNOP00000107251"; protein_version "1"; tag "Ensembl_canonical";
17	ensembl	exon	77347682	77347690	0	-	.	gene_id "ENSRNOG00000017741"; gene_version "8"; transcript_id "ENSRNOT00000082669"; transcript_version "3"; exon_number "8"; gene_name "Nudt5"; gene_source "ensembl"; gene_biotype "protein_coding"; transcript_name "Nudt5-202"; transcript_source "ensembl"; transcript_biotype "protein_coding"; exon_id "ENSRNOE00000699311"; exon_version "1";
17	ensembl	CDS	77347682	77347690	0	-	2	gene_id "ENSRNOG00000017741"; gene_version "8"; transcript_id "ENSRNOT00000082669"; transcript_version "3"; exon_number "8"; gene_name "Nudt5"; gene_source "ensembl"; gene_biotype "protein_coding"; transcript_name "Nudt5-202"; transcript_source "ensembl"; transcript_biotype "protein_coding"; protein_id "ENSRNOP00000075734"; protein_version "1";
17	ensembl	exon	77349240	77349352	0	-	.	gene_id "ENSRNOG00000017741"; gene_version "8"; transcript_id "ENSRNOT00000023892"; transcript_version "8"; exon_number "7"; gene_name "Nudt5"; gene_source "ensembl"; gene_biotype "protein_coding"; transcript_name "Nudt5-201"; transcript_source "ensembl"; transcript_biotype "protein_coding"; exon_id "ENSRNOE00000556089"; exon_version "2";
17	ensembl	CDS	77349240	77349352	0	-	2	gene_id "ENSRNOG00000017741"; gene_version "8"; transcript_id "ENSRNOT00000023892"; transcript_version "8"; exon_number "7"; gene_name "Nudt5"; gene_source "ensembl"; gene_biotype "protein_coding"; transcript_name "Nudt5-201"; transcript_source "ensembl"; transcript_biotype "protein_coding"; protein_id "ENSRNOP00000023893"; protein_version "7";
17	ensembl	exon	77349251	77349352	0	-	.	gene_id "ENSRNOG00000017741"; gene_version "8"; transcript_id "ENSRNOT00000165716"; transcript_version "1"; exon_number "7"; gene_name "Nudt5"; gene_source "ensembl"; gene_biotype "protein_coding"; transcript_name "Nudt5-203"; transcript_source "ensembl"; transcript_biotype "protein_coding"; exon_id "ENSRNOE00000422390"; exon_version "1"; tag "Ensembl_canonical";
17	ensembl	CDS	77349251	77349352	0	-	2	gene_id "ENSRNOG00000017741"; gene_version "8"; transcript_id "ENSRNOT00000165716"; transcript_version "1"; exon_number "7"; gene_name "Nudt5"; gene_source "ensembl"; gene_biotype "protein_coding"; transcript_name "Nudt5-203"; transcript_source "ensembl"; transcript_biotype "protein_coding"; protein_id "ENSRNOP00000107251"; protein_version "1"; tag "Ensembl_canonical";
17	ensembl	exon	77349251	77349352	0	-	.	gene_id "ENSRNOG00000017741"; gene_version "8"; transcript_id "ENSRNOT00000082669"; transcript_version "3"; exon_number "7"; gene_name "Nudt5"; gene_source "ensembl"; gene_biotype "protein_coding"; transcript_name "Nudt5-202"; transcript_source "ensembl"; transcript_biotype "protein_coding"; exon_id "ENSRNOE00000422390"; exon_version "1";
17	ensembl	CDS	77349251	77349352	0	-	2	gene_id "ENSRNOG00000017741"; gene_version "8"; transcript_id "ENSRNOT00000082669"; transcript_version "3"; exon_number "7"; gene_name "Nudt5"; gene_source "ensembl"; gene_biotype "protein_coding"; transcript_name "Nudt5-202"; transcript_source "ensembl"; transcript_biotype "protein_coding"; protein_id "ENSRNOP00000075734"; protein_version "1";
17	ENSEMBL114_rn	exon	77349251	77349352	14.2018140593809	-	.	gene_id "ENSRNOG00000017741"; transcript_id "ENSRNOG00000017741_tx_2"; exon_id "17_77349251_77349352_-"; exonnum "7"; txlen "1312";
17	ensembl	exon	77350231	77350326	0	-	.	gene_id "ENSRNOG00000017741"; gene_version "8"; transcript_id "ENSRNOT00000165716"; transcript_version "1"; exon_number "6"; gene_name "Nudt5"; gene_source "ensembl"; gene_biotype "protein_coding"; transcript_name "Nudt5-203"; transcript_source "ensembl"; transcript_biotype "protein_coding"; exon_id "ENSRNOE00000363669"; exon_version "1"; tag "Ensembl_canonical";
17	ensembl	CDS	77350231	77350326	0	-	2	gene_id "ENSRNOG00000017741"; gene_version "8"; transcript_id "ENSRNOT00000165716"; transcript_version "1"; exon_number "6"; gene_name "Nudt5"; gene_source "ensembl"; gene_biotype "protein_coding"; transcript_name "Nudt5-203"; transcript_source "ensembl"; transcript_biotype "protein_coding"; protein_id "ENSRNOP00000107251"; protein_version "1"; tag "Ensembl_canonical";
17	ensembl	exon	77350231	77350326	0	-	.	gene_id "ENSRNOG00000017741"; gene_version "8"; transcript_id "ENSRNOT00000082669"; transcript_version "3"; exon_number "6"; gene_name "Nudt5"; gene_source "ensembl"; gene_biotype "protein_coding"; transcript_name "Nudt5-202"; transcript_source "ensembl"; transcript_biotype "protein_coding"; exon_id "ENSRNOE00000363669"; exon_version "1";
17	ensembl	CDS	77350231	77350326	0	-	2	gene_id "ENSRNOG00000017741"; gene_version "8"; transcript_id "ENSRNOT00000082669"; transcript_version "3"; exon_number "6"; gene_name "Nudt5"; gene_source "ensembl"; gene_biotype "protein_coding"; transcript_name "Nudt5-202"; transcript_source "ensembl"; transcript_biotype "protein_coding"; protein_id "ENSRNOP00000075734"; protein_version "1";
17	ensembl	exon	77350231	77350326	0	-	.	gene_id "ENSRNOG00000017741"; gene_version "8"; transcript_id "ENSRNOT00000023892"; transcript_version "8"; exon_number "6"; gene_name "Nudt5"; gene_source "ensembl"; gene_biotype "protein_coding"; transcript_name "Nudt5-201"; transcript_source "ensembl"; transcript_biotype "protein_coding"; exon_id "ENSRNOE00000363669"; exon_version "1";
17	ensembl	CDS	77350231	77350326	0	-	2	gene_id "ENSRNOG00000017741"; gene_version "8"; transcript_id "ENSRNOT00000023892"; transcript_version "8"; exon_number "6"; gene_name "Nudt5"; gene_source "ensembl"; gene_biotype "protein_coding"; transcript_name "Nudt5-201"; transcript_source "ensembl"; transcript_biotype "protein_coding"; protein_id "ENSRNOP00000023893"; protein_version "7";
17	ENSEMBL114_rn	exon	77350231	77350326	14.2018140593809	-	.	gene_id "ENSRNOG00000017741"; transcript_id "ENSRNOG00000017741_tx_2"; exon_id "17_77350231_77350326_-"; exonnum "6"; txlen "1312";
17	ensembl	exon	77351663	77351770	0	-	.	gene_id "ENSRNOG00000017741"; gene_version "8"; transcript_id "ENSRNOT00000165716"; transcript_version "1"; exon_number "5"; gene_name "Nudt5"; gene_source "ensembl"; gene_biotype "protein_coding"; transcript_name "Nudt5-203"; transcript_source "ensembl"; transcript_biotype "protein_coding"; exon_id "ENSRNOE00000170545"; exon_version "1"; tag "Ensembl_canonical";
17	ensembl	CDS	77351663	77351770	0	-	2	gene_id "ENSRNOG00000017741"; gene_version "8"; transcript_id "ENSRNOT00000165716"; transcript_version "1"; exon_number "5"; gene_name "Nudt5"; gene_source "ensembl"; gene_biotype "protein_coding"; transcript_name "Nudt5-203"; transcript_source "ensembl"; transcript_biotype "protein_coding"; protein_id "ENSRNOP00000107251"; protein_version "1"; tag "Ensembl_canonical";
17	ensembl	exon	77351663	77351770	0	-	.	gene_id "ENSRNOG00000017741"; gene_version "8"; transcript_id "ENSRNOT00000082669"; transcript_version "3"; exon_number "5"; gene_name "Nudt5"; gene_source "ensembl"; gene_biotype "protein_coding"; transcript_name "Nudt5-202"; transcript_source "ensembl"; transcript_biotype "protein_coding"; exon_id "ENSRNOE00000170545"; exon_version "1";
17	ensembl	CDS	77351663	77351770	0	-	2	gene_id "ENSRNOG00000017741"; gene_version "8"; transcript_id "ENSRNOT00000082669"; transcript_version "3"; exon_number "5"; gene_name "Nudt5"; gene_source "ensembl"; gene_biotype "protein_coding"; transcript_name "Nudt5-202"; transcript_source "ensembl"; transcript_biotype "protein_coding"; protein_id "ENSRNOP00000075734"; protein_version "1";
17	ensembl	exon	77351663	77351770	0	-	.	gene_id "ENSRNOG00000017741"; gene_version "8"; transcript_id "ENSRNOT00000023892"; transcript_version "8"; exon_number "5"; gene_name "Nudt5"; gene_source "ensembl"; gene_biotype "protein_coding"; transcript_name "Nudt5-201"; transcript_source "ensembl"; transcript_biotype "protein_coding"; exon_id "ENSRNOE00000170545"; exon_version "1";
17	ensembl	CDS	77351663	77351770	0	-	2	gene_id "ENSRNOG00000017741"; gene_version "8"; transcript_id "ENSRNOT00000023892"; transcript_version "8"; exon_number "5"; gene_name "Nudt5"; gene_source "ensembl"; gene_biotype "protein_coding"; transcript_name "Nudt5-201"; transcript_source "ensembl"; transcript_biotype "protein_coding"; protein_id "ENSRNOP00000023893"; protein_version "7";
17	ENSEMBL114_rn	exon	77351663	77351770	14.2018140593809	-	.	gene_id "ENSRNOG00000017741"; transcript_id "ENSRNOG00000017741_tx_2"; exon_id "17_77351663_77351770_-"; exonnum "5"; txlen "1312";
17	ensembl	exon	77352914	77352963	0	-	.	gene_id "ENSRNOG00000017741"; gene_version "8"; transcript_id "ENSRNOT00000165716"; transcript_version "1"; exon_number "4"; gene_name "Nudt5"; gene_source "ensembl"; gene_biotype "protein_coding"; transcript_name "Nudt5-203"; transcript_source "ensembl"; transcript_biotype "protein_coding"; exon_id "ENSRNOE00000170490"; exon_version "1"; tag "Ensembl_canonical";
17	ensembl	CDS	77352914	77352963	0	-	1	gene_id "ENSRNOG00000017741"; gene_version "8"; transcript_id "ENSRNOT00000165716"; transcript_version "1"; exon_number "4"; gene_name "Nudt5"; gene_source "ensembl"; gene_biotype "protein_coding"; transcript_name "Nudt5-203"; transcript_source "ensembl"; transcript_biotype "protein_coding"; protein_id "ENSRNOP00000107251"; protein_version "1"; tag "Ensembl_canonical";
17	ensembl	exon	77352914	77352963	0	-	.	gene_id "ENSRNOG00000017741"; gene_version "8"; transcript_id "ENSRNOT00000082669"; transcript_version "3"; exon_number "4"; gene_name "Nudt5"; gene_source "ensembl"; gene_biotype "protein_coding"; transcript_name "Nudt5-202"; transcript_source "ensembl"; transcript_biotype "protein_coding"; exon_id "ENSRNOE00000170490"; exon_version "1";
17	ensembl	CDS	77352914	77352963	0	-	1	gene_id "ENSRNOG00000017741"; gene_version "8"; transcript_id "ENSRNOT00000082669"; transcript_version "3"; exon_number "4"; gene_name "Nudt5"; gene_source "ensembl"; gene_biotype "protein_coding"; transcript_name "Nudt5-202"; transcript_source "ensembl"; transcript_biotype "protein_coding"; protein_id "ENSRNOP00000075734"; protein_version "1";
17	ensembl	exon	77352914	77352963	0	-	.	gene_id "ENSRNOG00000017741"; gene_version "8"; transcript_id "ENSRNOT00000023892"; transcript_version "8"; exon_number "4"; gene_name "Nudt5"; gene_source "ensembl"; gene_biotype "protein_coding"; transcript_name "Nudt5-201"; transcript_source "ensembl"; transcript_biotype "protein_coding"; exon_id "ENSRNOE00000170490"; exon_version "1";
17	ensembl	CDS	77352914	77352963	0	-	1	gene_id "ENSRNOG00000017741"; gene_version "8"; transcript_id "ENSRNOT00000023892"; transcript_version "8"; exon_number "4"; gene_name "Nudt5"; gene_source "ensembl"; gene_biotype "protein_coding"; transcript_name "Nudt5-201"; transcript_source "ensembl"; transcript_biotype "protein_coding"; protein_id "ENSRNOP00000023893"; protein_version "7";
17	ENSEMBL114_rn	exon	77352914	77352963	14.2018140593809	-	.	gene_id "ENSRNOG00000017741"; transcript_id "ENSRNOG00000017741_tx_2"; exon_id "17_77352914_77352963_-"; exonnum "4"; txlen "1312";
17	ensembl	exon	77357774	77357841	0	-	.	gene_id "ENSRNOG00000017741"; gene_version "8"; transcript_id "ENSRNOT00000165716"; transcript_version "1"; exon_number "3"; gene_name "Nudt5"; gene_source "ensembl"; gene_biotype "protein_coding"; transcript_name "Nudt5-203"; transcript_source "ensembl"; transcript_biotype "protein_coding"; exon_id "ENSRNOE00000170406"; exon_version "1"; tag "Ensembl_canonical";
17	ensembl	CDS	77357774	77357841	0	-	0	gene_id "ENSRNOG00000017741"; gene_version "8"; transcript_id "ENSRNOT00000165716"; transcript_version "1"; exon_number "3"; gene_name "Nudt5"; gene_source "ensembl"; gene_biotype "protein_coding"; transcript_name "Nudt5-203"; transcript_source "ensembl"; transcript_biotype "protein_coding"; protein_id "ENSRNOP00000107251"; protein_version "1"; tag "Ensembl_canonical";
17	ensembl	exon	77357774	77357841	0	-	.	gene_id "ENSRNOG00000017741"; gene_version "8"; transcript_id "ENSRNOT00000082669"; transcript_version "3"; exon_number "3"; gene_name "Nudt5"; gene_source "ensembl"; gene_biotype "protein_coding"; transcript_name "Nudt5-202"; transcript_source "ensembl"; transcript_biotype "protein_coding"; exon_id "ENSRNOE00000170406"; exon_version "1";
17	ensembl	CDS	77357774	77357841	0	-	0	gene_id "ENSRNOG00000017741"; gene_version "8"; transcript_id "ENSRNOT00000082669"; transcript_version "3"; exon_number "3"; gene_name "Nudt5"; gene_source "ensembl"; gene_biotype "protein_coding"; transcript_name "Nudt5-202"; transcript_source "ensembl"; transcript_biotype "protein_coding"; protein_id "ENSRNOP00000075734"; protein_version "1";
17	ensembl	exon	77357774	77357841	0	-	.	gene_id "ENSRNOG00000017741"; gene_version "8"; transcript_id "ENSRNOT00000023892"; transcript_version "8"; exon_number "3"; gene_name "Nudt5"; gene_source "ensembl"; gene_biotype "protein_coding"; transcript_name "Nudt5-201"; transcript_source "ensembl"; transcript_biotype "protein_coding"; exon_id "ENSRNOE00000170406"; exon_version "1";
17	ensembl	CDS	77357774	77357841	0	-	0	gene_id "ENSRNOG00000017741"; gene_version "8"; transcript_id "ENSRNOT00000023892"; transcript_version "8"; exon_number "3"; gene_name "Nudt5"; gene_source "ensembl"; gene_biotype "protein_coding"; transcript_name "Nudt5-201"; transcript_source "ensembl"; transcript_biotype "protein_coding"; protein_id "ENSRNOP00000023893"; protein_version "7";
17	ENSEMBL114_rn	exon	77357774	77357841	14.2018140593809	-	.	gene_id "ENSRNOG00000017741"; transcript_id "ENSRNOG00000017741_tx_2"; exon_id "17_77357774_77357841_-"; exonnum "3"; txlen "1312";
17	ensembl	CDS	77359201	77359263	0	-	0	gene_id "ENSRNOG00000017741"; gene_version "8"; transcript_id "ENSRNOT00000082669"; transcript_version "3"; exon_number "2"; gene_name "Nudt5"; gene_source "ensembl"; gene_biotype "protein_coding"; transcript_name "Nudt5-202"; transcript_source "ensembl"; transcript_biotype "protein_coding"; protein_id "ENSRNOP00000075734"; protein_version "1";
17	ensembl	CDS	77359201	77359263	0	-	0	gene_id "ENSRNOG00000017741"; gene_version "8"; transcript_id "ENSRNOT00000023892"; transcript_version "8"; exon_number "2"; gene_name "Nudt5"; gene_source "ensembl"; gene_biotype "protein_coding"; transcript_name "Nudt5-201"; transcript_source "ensembl"; transcript_biotype "protein_coding"; protein_id "ENSRNOP00000023893"; protein_version "7";
17	ensembl	exon	77359201	77359305	0	-	.	gene_id "ENSRNOG00000017741"; gene_version "8"; transcript_id "ENSRNOT00000165716"; transcript_version "1"; exon_number "2"; gene_name "Nudt5"; gene_source "ensembl"; gene_biotype "protein_coding"; transcript_name "Nudt5-203"; transcript_source "ensembl"; transcript_biotype "protein_coding"; exon_id "ENSRNOE00000797078"; exon_version "1"; tag "Ensembl_canonical";
17	ensembl	CDS	77359201	77359305	0	-	0	gene_id "ENSRNOG00000017741"; gene_version "8"; transcript_id "ENSRNOT00000165716"; transcript_version "1"; exon_number "2"; gene_name "Nudt5"; gene_source "ensembl"; gene_biotype "protein_coding"; transcript_name "Nudt5-203"; transcript_source "ensembl"; transcript_biotype "protein_coding"; protein_id "ENSRNOP00000107251"; protein_version "1"; tag "Ensembl_canonical";
17	ensembl	exon	77359201	77359305	0	-	.	gene_id "ENSRNOG00000017741"; gene_version "8"; transcript_id "ENSRNOT00000082669"; transcript_version "3"; exon_number "2"; gene_name "Nudt5"; gene_source "ensembl"; gene_biotype "protein_coding"; transcript_name "Nudt5-202"; transcript_source "ensembl"; transcript_biotype "protein_coding"; exon_id "ENSRNOE00000343816"; exon_version "1";
17	ensembl	exon	77359201	77359305	0	-	.	gene_id "ENSRNOG00000017741"; gene_version "8"; transcript_id "ENSRNOT00000023892"; transcript_version "8"; exon_number "2"; gene_name "Nudt5"; gene_source "ensembl"; gene_biotype "protein_coding"; transcript_name "Nudt5-201"; transcript_source "ensembl"; transcript_biotype "protein_coding"; exon_id "ENSRNOE00000343816"; exon_version "1";
17	ENSEMBL114_rn	exon	77359201	77359305	14.2018140593809	-	.	gene_id "ENSRNOG00000017741"; transcript_id "ENSRNOG00000017741_tx_2"; exon_id "17_77359201_77359305_-"; exonnum "2"; txlen "1312";
17	ensembl	start_codon	77359261	77359263	0	-	0	gene_id "ENSRNOG00000017741"; gene_version "8"; transcript_id "ENSRNOT00000082669"; transcript_version "3"; exon_number "2"; gene_name "Nudt5"; gene_source "ensembl"; gene_biotype "protein_coding"; transcript_name "Nudt5-202"; transcript_source "ensembl"; transcript_biotype "protein_coding";
17	ensembl	start_codon	77359261	77359263	0	-	0	gene_id "ENSRNOG00000017741"; gene_version "8"; transcript_id "ENSRNOT00000023892"; transcript_version "8"; exon_number "2"; gene_name "Nudt5"; gene_source "ensembl"; gene_biotype "protein_coding"; transcript_name "Nudt5-201"; transcript_source "ensembl"; transcript_biotype "protein_coding";
17	ensembl	five_prime_utr	77359264	77359305	0	-	.	gene_id "ENSRNOG00000017741"; gene_version "8"; transcript_id "ENSRNOT00000082669"; transcript_version "3"; gene_name "Nudt5"; gene_source "ensembl"; gene_biotype "protein_coding"; transcript_name "Nudt5-202"; transcript_source "ensembl"; transcript_biotype "protein_coding";
17	ensembl	five_prime_utr	77359264	77359305	0	-	.	gene_id "ENSRNOG00000017741"; gene_version "8"; transcript_id "ENSRNOT00000023892"; transcript_version "8"; gene_name "Nudt5"; gene_source "ensembl"; gene_biotype "protein_coding"; transcript_name "Nudt5-201"; transcript_source "ensembl"; transcript_biotype "protein_coding";
17	sraer114_ss	exon	77361101	77361188	14.2018140593809	-	.	gene_id "ENSRNOG00000017741"; transcript_id "ENSRNOG00000017741_tx_2"; exon_id "17_77361101_77361188_-"; exonnum "1"; txlen "1312";
17	ensembl	CDS	77365448	77365573	0	-	0	gene_id "ENSRNOG00000017741"; gene_version "8"; transcript_id "ENSRNOT00000165716"; transcript_version "1"; exon_number "1"; gene_name "Nudt5"; gene_source "ensembl"; gene_biotype "protein_coding"; transcript_name "Nudt5-203"; transcript_source "ensembl"; transcript_biotype "protein_coding"; protein_id "ENSRNOP00000107251"; protein_version "1"; tag "Ensembl_canonical";
17	ensembl	exon	77365448	77365772	0	-	.	gene_id "ENSRNOG00000017741"; gene_version "8"; transcript_id "ENSRNOT00000165716"; transcript_version "1"; exon_number "1"; gene_name "Nudt5"; gene_source "ensembl"; gene_biotype "protein_coding"; transcript_name "Nudt5-203"; transcript_source "ensembl"; transcript_biotype "protein_coding"; exon_id "ENSRNOE00000674922"; exon_version "1"; tag "Ensembl_canonical";
17	ensembl	start_codon	77365571	77365573	0	-	0	gene_id "ENSRNOG00000017741"; gene_version "8"; transcript_id "ENSRNOT00000165716"; transcript_version "1"; exon_number "1"; gene_name "Nudt5"; gene_source "ensembl"; gene_biotype "protein_coding"; transcript_name "Nudt5-203"; transcript_source "ensembl"; transcript_biotype "protein_coding"; tag "Ensembl_canonical";
17	ensembl	five_prime_utr	77365574	77365772	0	-	.	gene_id "ENSRNOG00000017741"; gene_version "8"; transcript_id "ENSRNOT00000165716"; transcript_version "1"; gene_name "Nudt5"; gene_source "ensembl"; gene_biotype "protein_coding"; transcript_name "Nudt5-203"; transcript_source "ensembl"; transcript_biotype "protein_coding"; tag "Ensembl_canonical";
17	ensembl	exon	77368202	77368308	0	-	.	gene_id "ENSRNOG00000017741"; gene_version "8"; transcript_id "ENSRNOT00000082669"; transcript_version "3"; exon_number "1"; gene_name "Nudt5"; gene_source "ensembl"; gene_biotype "protein_coding"; transcript_name "Nudt5-202"; transcript_source "ensembl"; transcript_biotype "protein_coding"; exon_id "ENSRNOE00000308954"; exon_version "1";
17	ensembl	five_prime_utr	77368202	77368308	0	-	.	gene_id "ENSRNOG00000017741"; gene_version "8"; transcript_id "ENSRNOT00000082669"; transcript_version "3"; gene_name "Nudt5"; gene_source "ensembl"; gene_biotype "protein_coding"; transcript_name "Nudt5-202"; transcript_source "ensembl"; transcript_biotype "protein_coding";
17	ensembl	exon	77368202	77368308	0	-	.	gene_id "ENSRNOG00000017741"; gene_version "8"; transcript_id "ENSRNOT00000023892"; transcript_version "8"; exon_number "1"; gene_name "Nudt5"; gene_source "ensembl"; gene_biotype "protein_coding"; transcript_name "Nudt5-201"; transcript_source "ensembl"; transcript_biotype "protein_coding"; exon_id "ENSRNOE00000308954"; exon_version "1";
17	ensembl	five_prime_utr	77368202	77368308	0	-	.	gene_id "ENSRNOG00000017741"; gene_version "8"; transcript_id "ENSRNOT00000023892"; transcript_version "8"; gene_name "Nudt5"; gene_source "ensembl"; gene_biotype "protein_coding"; transcript_name "Nudt5-201"; transcript_source "ensembl"; transcript_biotype "protein_coding";
17	sraer114_es	exon	77431204	77431394	1.39580930883437	-	.	gene_id "sraer114_gene_41694"; transcript_id "sraer114_gene_41694_tx_1"; exon_id "17_77431204_77431394_-"; exonnum "4"; txlen "565";
17	sraer114_mid	exon	77432682	77432812	1.39580930883437	-	.	gene_id "sraer114_gene_41694"; transcript_id "sraer114_gene_41694_tx_1"; exon_id "17_77432682_77432812_-"; exonnum "3"; txlen "565";
17	sraer114_mid	exon	77436534	77436613	1.39580930883437	-	.	gene_id "sraer114_gene_41694"; transcript_id "sraer114_gene_41694_tx_1"; exon_id "17_77436534_77436613_-"; exonnum "2"; txlen "565";
17	sraer114_ss	exon	77437812	77437974	1.39580930883437	-	.	gene_id "sraer114_gene_41694"; transcript_id "sraer114_gene_41694_tx_1"; exon_id "17_77437812_77437974_-"; exonnum "1"; txlen "565";
17	ensembl	exon	77456819	77456894	0	-	.	gene_id "ENSRNOG00000075879"; gene_version "1"; transcript_id "ENSRNOT00000158496"; transcript_version "1"; exon_number "4"; gene_source "ensembl"; gene_biotype "lncRNA"; transcript_source "ensembl"; transcript_biotype "lncRNA"; exon_id "ENSRNOE00000732817"; exon_version "1"; tag "Ensembl_canonical";
17	ensembl	gene	77456819	77478086	0	-	.	gene_id "ENSRNOG00000075879"; gene_version "1"; gene_source "ensembl"; gene_biotype "lncRNA";
17	ensembl	transcript	77456819	77478086	0	-	.	gene_id "ENSRNOG00000075879"; gene_version "1"; transcript_id "ENSRNOT00000158496"; transcript_version "1"; gene_source "ensembl"; gene_biotype "lncRNA"; transcript_source "ensembl"; transcript_biotype "lncRNA"; tag "Ensembl_canonical";
17	ensembl	exon	77460053	77460427	0	-	.	gene_id "ENSRNOG00000075879"; gene_version "1"; transcript_id "ENSRNOT00000162405"; transcript_version "1"; exon_number "2"; gene_source "ensembl"; gene_biotype "lncRNA"; transcript_source "ensembl"; transcript_biotype "lncRNA"; exon_id "ENSRNOE00000673846"; exon_version "1";
17	ensembl	transcript	77460053	77478086	0	-	.	gene_id "ENSRNOG00000075879"; gene_version "1"; transcript_id "ENSRNOT00000162405"; transcript_version "1"; gene_source "ensembl"; gene_biotype "lncRNA"; transcript_source "ensembl"; transcript_biotype "lncRNA";
17	ensembl	exon	77460178	77460427	0	-	.	gene_id "ENSRNOG00000075879"; gene_version "1"; transcript_id "ENSRNOT00000158496"; transcript_version "1"; exon_number "3"; gene_source "ensembl"; gene_biotype "lncRNA"; transcript_source "ensembl"; transcript_biotype "lncRNA"; exon_id "ENSRNOE00000732676"; exon_version "1"; tag "Ensembl_canonical";
17	ensembl	exon	77460254	77460427	0	-	.	gene_id "ENSRNOG00000075879"; gene_version "1"; transcript_id "ENSRNOT00000139505"; transcript_version "1"; exon_number "2"; gene_source "ensembl"; gene_biotype "lncRNA"; transcript_source "ensembl"; transcript_biotype "lncRNA"; exon_id "ENSRNOE00000779562"; exon_version "1";
17	ensembl	transcript	77460254	77475792	0	-	.	gene_id "ENSRNOG00000075879"; gene_version "1"; transcript_id "ENSRNOT00000139505"; transcript_version "1"; gene_source "ensembl"; gene_biotype "lncRNA"; transcript_source "ensembl"; transcript_biotype "lncRNA";
17	ensembl	exon	77460315	77460427	0	-	.	gene_id "ENSRNOG00000075879"; gene_version "1"; transcript_id "ENSRNOT00000166657"; transcript_version "1"; exon_number "3"; gene_source "ensembl"; gene_biotype "lncRNA"; transcript_source "ensembl"; transcript_biotype "lncRNA"; exon_id "ENSRNOE00000772938"; exon_version "1";
17	ensembl	transcript	77460315	77475792	0	-	.	gene_id "ENSRNOG00000075879"; gene_version "1"; transcript_id "ENSRNOT00000166657"; transcript_version "1"; gene_source "ensembl"; gene_biotype "lncRNA"; transcript_source "ensembl"; transcript_biotype "lncRNA";
17	ensembl	exon	77469098	77469164	0	-	.	gene_id "ENSRNOG00000075879"; gene_version "1"; transcript_id "ENSRNOT00000155793"; transcript_version "1"; exon_number "3"; gene_source "ensembl"; gene_biotype "lncRNA"; transcript_source "ensembl"; transcript_biotype "lncRNA"; exon_id "ENSRNOE00000704404"; exon_version "1";
17	ensembl	transcript	77469098	77478086	0	-	.	gene_id "ENSRNOG00000075879"; gene_version "1"; transcript_id "ENSRNOT00000155793"; transcript_version "1"; gene_source "ensembl"; gene_biotype "lncRNA"; transcript_source "ensembl"; transcript_biotype "lncRNA";
17	ensembl	exon	77475090	77475142	0	-	.	gene_id "ENSRNOG00000075879"; gene_version "1"; transcript_id "ENSRNOT00000158496"; transcript_version "1"; exon_number "2"; gene_source "ensembl"; gene_biotype "lncRNA"; transcript_source "ensembl"; transcript_biotype "lncRNA"; exon_id "ENSRNOE00000800363"; exon_version "1"; tag "Ensembl_canonical";
17	ensembl	exon	77475090	77475142	0	-	.	gene_id "ENSRNOG00000075879"; gene_version "1"; transcript_id "ENSRNOT00000166657"; transcript_version "1"; exon_number "2"; gene_source "ensembl"; gene_biotype "lncRNA"; transcript_source "ensembl"; transcript_biotype "lncRNA"; exon_id "ENSRNOE00000800363"; exon_version "1";
17	ensembl	exon	77475090	77475142	0	-	.	gene_id "ENSRNOG00000075879"; gene_version "1"; transcript_id "ENSRNOT00000155793"; transcript_version "1"; exon_number "2"; gene_source "ensembl"; gene_biotype "lncRNA"; transcript_source "ensembl"; transcript_biotype "lncRNA"; exon_id "ENSRNOE00000800363"; exon_version "1";
17	ensembl	exon	77475475	77475792	0	-	.	gene_id "ENSRNOG00000075879"; gene_version "1"; transcript_id "ENSRNOT00000139505"; transcript_version "1"; exon_number "1"; gene_source "ensembl"; gene_biotype "lncRNA"; transcript_source "ensembl"; transcript_biotype "lncRNA"; exon_id "ENSRNOE00000786202"; exon_version "1";
17	ensembl	exon	77475475	77475792	0	-	.	gene_id "ENSRNOG00000075879"; gene_version "1"; transcript_id "ENSRNOT00000166657"; transcript_version "1"; exon_number "1"; gene_source "ensembl"; gene_biotype "lncRNA"; transcript_source "ensembl"; transcript_biotype "lncRNA"; exon_id "ENSRNOE00000786202"; exon_version "1";
17	ensembl	exon	77477731	77478086	0	-	.	gene_id "ENSRNOG00000075879"; gene_version "1"; transcript_id "ENSRNOT00000158496"; transcript_version "1"; exon_number "1"; gene_source "ensembl"; gene_biotype "lncRNA"; transcript_source "ensembl"; transcript_biotype "lncRNA"; exon_id "ENSRNOE00000790242"; exon_version "1"; tag "Ensembl_canonical";
17	ensembl	exon	77477731	77478086	0	-	.	gene_id "ENSRNOG00000075879"; gene_version "1"; transcript_id "ENSRNOT00000162405"; transcript_version "1"; exon_number "1"; gene_source "ensembl"; gene_biotype "lncRNA"; transcript_source "ensembl"; transcript_biotype "lncRNA"; exon_id "ENSRNOE00000790242"; exon_version "1";
17	ensembl	exon	77477731	77478086	0	-	.	gene_id "ENSRNOG00000075879"; gene_version "1"; transcript_id "ENSRNOT00000155793"; transcript_version "1"; exon_number "1"; gene_source "ensembl"; gene_biotype "lncRNA"; transcript_source "ensembl"; transcript_biotype "lncRNA"; exon_id "ENSRNOE00000790242"; exon_version "1";
17	sraer114_es	exon	77605187	77605701	9.09882468796901	-	.	gene_id "sraer114_gene_37394"; transcript_id "sraer114_gene_37394_tx_1"; exon_id "17_77605187_77605701_-"; exonnum "2"; txlen "1011";
17	sraer114_ss	exon	77605739	77606234	9.09882468796901	-	.	gene_id "sraer114_gene_37394"; transcript_id "sraer114_gene_37394_tx_1"; exon_id "17_77605739_77606234_-"; exonnum "1"; txlen "1011";
17	sraer114_es	exon	77845607	77845850	0.018978518183829	-	.	gene_id "sraer114_gene_44349"; transcript_id "sraer114_gene_44349_tx_2"; exon_id "17_77845607_77845850_-"; exonnum "2"; txlen "504";
17	sraer114_ss	exon	77846150	77846409	0.018978518183829	-	.	gene_id "sraer114_gene_44349"; transcript_id "sraer114_gene_44349_tx_2"; exon_id "17_77846150_77846409_-"; exonnum "1"; txlen "504";
17	ensembl	exon	77892056	77892197	0	-	.	gene_id "ENSRNOG00000089119"; gene_version "1"; transcript_id "ENSRNOT00000162967"; transcript_version "1"; exon_number "5"; gene_source "ensembl"; gene_biotype "lncRNA"; transcript_source "ensembl"; transcript_biotype "lncRNA"; exon_id "ENSRNOE00000804228"; exon_version "1";
17	ensembl	gene	77892056	77908070	0	-	.	gene_id "ENSRNOG00000089119"; gene_version "1"; gene_source "ensembl"; gene_biotype "lncRNA";
17	ensembl	transcript	77892056	77908070	0	-	.	gene_id "ENSRNOG00000089119"; gene_version "1"; transcript_id "ENSRNOT00000162967"; transcript_version "1"; gene_source "ensembl"; gene_biotype "lncRNA"; transcript_source "ensembl"; transcript_biotype "lncRNA";
17	ensembl	exon	77898604	77899213	0	-	.	gene_id "ENSRNOG00000089119"; gene_version "1"; transcript_id "ENSRNOT00000154086"; transcript_version "1"; exon_number "5"; gene_source "ensembl"; gene_biotype "lncRNA"; transcript_source "ensembl"; transcript_biotype "lncRNA"; exon_id "ENSRNOE00000721753"; exon_version "1"; tag "Ensembl_canonical";
17	ensembl	transcript	77898604	77908070	0	-	.	gene_id "ENSRNOG00000089119"; gene_version "1"; transcript_id "ENSRNOT00000154086"; transcript_version "1"; gene_source "ensembl"; gene_biotype "lncRNA"; transcript_source "ensembl"; transcript_biotype "lncRNA"; tag "Ensembl_canonical";
17	ensembl	exon	77898653	77899213	0	-	.	gene_id "ENSRNOG00000089119"; gene_version "1"; transcript_id "ENSRNOT00000157250"; transcript_version "1"; exon_number "4"; gene_source "ensembl"; gene_biotype "lncRNA"; transcript_source "ensembl"; transcript_biotype "lncRNA"; exon_id "ENSRNOE00000694585"; exon_version "1";
17	ensembl	transcript	77898653	77908070	0	-	.	gene_id "ENSRNOG00000089119"; gene_version "1"; transcript_id "ENSRNOT00000157250"; transcript_version "1"; gene_source "ensembl"; gene_biotype "lncRNA"; transcript_source "ensembl"; transcript_biotype "lncRNA";
17	ensembl	exon	77899005	77899213	0	-	.	gene_id "ENSRNOG00000089119"; gene_version "1"; transcript_id "ENSRNOT00000137664"; transcript_version "1"; exon_number "4"; gene_source "ensembl"; gene_biotype "lncRNA"; transcript_source "ensembl"; transcript_biotype "lncRNA"; exon_id "ENSRNOE00000701252"; exon_version "1";
17	ensembl	transcript	77899005	77908070	0	-	.	gene_id "ENSRNOG00000089119"; gene_version "1"; transcript_id "ENSRNOT00000137664"; transcript_version "1"; gene_source "ensembl"; gene_biotype "lncRNA"; transcript_source "ensembl"; transcript_biotype "lncRNA";
17	ensembl	exon	77899082	77899213	0	-	.	gene_id "ENSRNOG00000089119"; gene_version "1"; transcript_id "ENSRNOT00000162967"; transcript_version "1"; exon_number "4"; gene_source "ensembl"; gene_biotype "lncRNA"; transcript_source "ensembl"; transcript_biotype "lncRNA"; exon_id "ENSRNOE00000790999"; exon_version "1";
17	ensembl	exon	77903532	77903807	0	-	.	gene_id "ENSRNOG00000089119"; gene_version "1"; transcript_id "ENSRNOT00000157250"; transcript_version "1"; exon_number "3"; gene_source "ensembl"; gene_biotype "lncRNA"; transcript_source "ensembl"; transcript_biotype "lncRNA"; exon_id "ENSRNOE00000772967"; exon_version "1";
17	ENSEMBL114_rn	exon	77903532	77903807	0.142175086509814	-	.	gene_id "ENSRNOG00000089119"; transcript_id "ENSRNOG00000089119_tx_2"; exon_id "17_77903532_77903807_-"; exonnum "5"; txlen "792";
17	ensembl	exon	77903532	77904210	0	-	.	gene_id "ENSRNOG00000089119"; gene_version "1"; transcript_id "ENSRNOT00000154086"; transcript_version "1"; exon_number "4"; gene_source "ensembl"; gene_biotype "lncRNA"; transcript_source "ensembl"; transcript_biotype "lncRNA"; exon_id "ENSRNOE00000723054"; exon_version "1"; tag "Ensembl_canonical";
17	ENSEMBL114_rn	exon	77903532	77904210	0.16311554353481	-	.	gene_id "ENSRNOG00000089119"; transcript_id "ENSRNOG00000089119_tx_1"; exon_id "17_77903532_77904210_-"; exonnum "5"; txlen "1195";
17	ensembl	exon	77903642	77904210	0	-	.	gene_id "ENSRNOG00000089119"; gene_version "1"; transcript_id "ENSRNOT00000128290"; transcript_version "1"; exon_number "5"; gene_source "ensembl"; gene_biotype "lncRNA"; transcript_source "ensembl"; transcript_biotype "lncRNA"; exon_id "ENSRNOE00000759680"; exon_version "1";
17	ensembl	transcript	77903642	77908021	0	-	.	gene_id "ENSRNOG00000089119"; gene_version "1"; transcript_id "ENSRNOT00000128290"; transcript_version "1"; gene_source "ensembl"; gene_biotype "lncRNA"; transcript_source "ensembl"; transcript_biotype "lncRNA";
17	sraer114_es	exon	77905444	77905683	0.134530157754657	-	.	gene_id "ENSRNOG00000089119"; transcript_id "ENSRNOG00000089119_tx_4"; exon_id "17_77905444_77905683_-"; exonnum "5"; txlen "756";
17	sraer114_mid	exon	77905777	77905876	0.16311554353481	-	.	gene_id "ENSRNOG00000089119"; transcript_id "ENSRNOG00000089119_tx_1"; exon_id "17_77905777_77905876_-"; exonnum "4"; txlen "1195";
17	sraer114_mid	exon	77905777	77905876	0.142175086509814	-	.	gene_id "ENSRNOG00000089119"; transcript_id "ENSRNOG00000089119_tx_2"; exon_id "17_77905777_77905876_-"; exonnum "4"; txlen "792";
17	sraer114_mid	exon	77905777	77905876	0.134530157754657	-	.	gene_id "ENSRNOG00000089119"; transcript_id "ENSRNOG00000089119_tx_4"; exon_id "17_77905777_77905876_-"; exonnum "4"; txlen "756";
17	ensembl	exon	77905777	77905948	0	-	.	gene_id "ENSRNOG00000089119"; gene_version "1"; transcript_id "ENSRNOT00000137664"; transcript_version "1"; exon_number "3"; gene_source "ensembl"; gene_biotype "lncRNA"; transcript_source "ensembl"; transcript_biotype "lncRNA"; exon_id "ENSRNOE00000691200"; exon_version "1";
17	ensembl	exon	77906367	77906502	0	-	.	gene_id "ENSRNOG00000089119"; gene_version "1"; transcript_id "ENSRNOT00000162967"; transcript_version "1"; exon_number "3"; gene_source "ensembl"; gene_biotype "lncRNA"; transcript_source "ensembl"; transcript_biotype "lncRNA"; exon_id "ENSRNOE00000773847"; exon_version "1";
17	ensembl	exon	77906367	77906502	0	-	.	gene_id "ENSRNOG00000089119"; gene_version "1"; transcript_id "ENSRNOT00000154086"; transcript_version "1"; exon_number "3"; gene_source "ensembl"; gene_biotype "lncRNA"; transcript_source "ensembl"; transcript_biotype "lncRNA"; exon_id "ENSRNOE00000773847"; exon_version "1"; tag "Ensembl_canonical";
17	ensembl	exon	77906367	77906502	0	-	.	gene_id "ENSRNOG00000089119"; gene_version "1"; transcript_id "ENSRNOT00000137664"; transcript_version "1"; exon_number "2"; gene_source "ensembl"; gene_biotype "lncRNA"; transcript_source "ensembl"; transcript_biotype "lncRNA"; exon_id "ENSRNOE00000773847"; exon_version "1";
17	ensembl	exon	77906367	77906502	0	-	.	gene_id "ENSRNOG00000089119"; gene_version "1"; transcript_id "ENSRNOT00000128290"; transcript_version "1"; exon_number "4"; gene_source "ensembl"; gene_biotype "lncRNA"; transcript_source "ensembl"; transcript_biotype "lncRNA"; exon_id "ENSRNOE00000773847"; exon_version "1";
17	ENSEMBL114_rn	exon	77906367	77906502	0.16311554353481	-	.	gene_id "ENSRNOG00000089119"; transcript_id "ENSRNOG00000089119_tx_1"; exon_id "17_77906367_77906502_-"; exonnum "3"; txlen "1195";
17	ENSEMBL114_rn	exon	77906367	77906502	0.142175086509814	-	.	gene_id "ENSRNOG00000089119"; transcript_id "ENSRNOG00000089119_tx_2"; exon_id "17_77906367_77906502_-"; exonnum "3"; txlen "792";
17	ENSEMBL114_rn	exon	77906367	77906502	0.134530157754657	-	.	gene_id "ENSRNOG00000089119"; transcript_id "ENSRNOG00000089119_tx_4"; exon_id "17_77906367_77906502_-"; exonnum "3"; txlen "756";
17	ensembl	exon	77907135	77907226	0	-	.	gene_id "ENSRNOG00000089119"; gene_version "1"; transcript_id "ENSRNOT00000162967"; transcript_version "1"; exon_number "2"; gene_source "ensembl"; gene_biotype "lncRNA"; transcript_source "ensembl"; transcript_biotype "lncRNA"; exon_id "ENSRNOE00000783875"; exon_version "1";
17	ensembl	exon	77907135	77907226	0	-	.	gene_id "ENSRNOG00000089119"; gene_version "1"; transcript_id "ENSRNOT00000157250"; transcript_version "1"; exon_number "2"; gene_source "ensembl"; gene_biotype "lncRNA"; transcript_source "ensembl"; transcript_biotype "lncRNA"; exon_id "ENSRNOE00000783875"; exon_version "1";
17	ensembl	exon	77907135	77907226	0	-	.	gene_id "ENSRNOG00000089119"; gene_version "1"; transcript_id "ENSRNOT00000128290"; transcript_version "1"; exon_number "3"; gene_source "ensembl"; gene_biotype "lncRNA"; transcript_source "ensembl"; transcript_biotype "lncRNA"; exon_id "ENSRNOE00000783875"; exon_version "1";
17	ENSEMBL114_rn	exon	77907135	77907226	0.16311554353481	-	.	gene_id "ENSRNOG00000089119"; transcript_id "ENSRNOG00000089119_tx_1"; exon_id "17_77907135_77907226_-"; exonnum "2"; txlen "1195";
17	ENSEMBL114_rn	exon	77907135	77907226	0.142175086509814	-	.	gene_id "ENSRNOG00000089119"; transcript_id "ENSRNOG00000089119_tx_2"; exon_id "17_77907135_77907226_-"; exonnum "2"; txlen "792";
17	ENSEMBL114_rn	exon	77907135	77907226	0.134530157754657	-	.	gene_id "ENSRNOG00000089119"; transcript_id "ENSRNOG00000089119_tx_4"; exon_id "17_77907135_77907226_-"; exonnum "2"; txlen "756";
17	ensembl	exon	77907135	77908070	0	-	.	gene_id "ENSRNOG00000089119"; gene_version "1"; transcript_id "ENSRNOT00000137664"; transcript_version "1"; exon_number "1"; gene_source "ensembl"; gene_biotype "lncRNA"; transcript_source "ensembl"; transcript_biotype "lncRNA"; exon_id "ENSRNOE00000716742"; exon_version "1";
17	ensembl	exon	77907344	77907412	0	-	.	gene_id "ENSRNOG00000089119"; gene_version "1"; transcript_id "ENSRNOT00000154086"; transcript_version "1"; exon_number "2"; gene_source "ensembl"; gene_biotype "lncRNA"; transcript_source "ensembl"; transcript_biotype "lncRNA"; exon_id "ENSRNOE00000675694"; exon_version "1"; tag "Ensembl_canonical";
17	ensembl	exon	77907344	77907412	0	-	.	gene_id "ENSRNOG00000089119"; gene_version "1"; transcript_id "ENSRNOT00000128290"; transcript_version "1"; exon_number "2"; gene_source "ensembl"; gene_biotype "lncRNA"; transcript_source "ensembl"; transcript_biotype "lncRNA"; exon_id "ENSRNOE00000675694"; exon_version "1";
17	ensembl	exon	77907834	77908021	0	-	.	gene_id "ENSRNOG00000089119"; gene_version "1"; transcript_id "ENSRNOT00000128290"; transcript_version "1"; exon_number "1"; gene_source "ensembl"; gene_biotype "lncRNA"; transcript_source "ensembl"; transcript_biotype "lncRNA"; exon_id "ENSRNOE00000747465"; exon_version "1";
17	ENSEMBL114_rn	exon	77907834	77908021	0.16311554353481	-	.	gene_id "ENSRNOG00000089119"; transcript_id "ENSRNOG00000089119_tx_1"; exon_id "17_77907834_77908021_-"; exonnum "1"; txlen "1195";
17	ENSEMBL114_rn	exon	77907834	77908021	0.142175086509814	-	.	gene_id "ENSRNOG00000089119"; transcript_id "ENSRNOG00000089119_tx_2"; exon_id "17_77907834_77908021_-"; exonnum "1"; txlen "792";
17	ENSEMBL114_rn	exon	77907834	77908021	0.134530157754657	-	.	gene_id "ENSRNOG00000089119"; transcript_id "ENSRNOG00000089119_tx_4"; exon_id "17_77907834_77908021_-"; exonnum "1"; txlen "756";
17	ensembl	exon	77907834	77908070	0	-	.	gene_id "ENSRNOG00000089119"; gene_version "1"; transcript_id "ENSRNOT00000162967"; transcript_version "1"; exon_number "1"; gene_source "ensembl"; gene_biotype "lncRNA"; transcript_source "ensembl"; transcript_biotype "lncRNA"; exon_id "ENSRNOE00000705775"; exon_version "1";
17	ensembl	exon	77908022	77908070	0	-	.	gene_id "ENSRNOG00000089119"; gene_version "1"; transcript_id "ENSRNOT00000154086"; transcript_version "1"; exon_number "1"; gene_source "ensembl"; gene_biotype "lncRNA"; transcript_source "ensembl"; transcript_biotype "lncRNA"; exon_id "ENSRNOE00000802374"; exon_version "1"; tag "Ensembl_canonical";
17	ensembl	exon	77908022	77908070	0	-	.	gene_id "ENSRNOG00000089119"; gene_version "1"; transcript_id "ENSRNOT00000157250"; transcript_version "1"; exon_number "1"; gene_source "ensembl"; gene_biotype "lncRNA"; transcript_source "ensembl"; transcript_biotype "lncRNA"; exon_id "ENSRNOE00000802374"; exon_version "1";
17	ensembl	three_prime_utr	77944977	77945977	0	-	.	gene_id "ENSRNOG00000017933"; gene_version "6"; transcript_id "ENSRNOT00000024110"; transcript_version "6"; gene_name "Ccdc3"; gene_source "ensembl"; gene_biotype "protein_coding"; transcript_name "Ccdc3-201"; transcript_source "ensembl"; transcript_biotype "protein_coding"; tag "Ensembl_canonical";
17	ensembl	exon	77944977	77946250	0	-	.	gene_id "ENSRNOG00000017933"; gene_version "6"; transcript_id "ENSRNOT00000024110"; transcript_version "6"; exon_number "3"; gene_name "Ccdc3"; gene_source "ensembl"; gene_biotype "protein_coding"; transcript_name "Ccdc3-201"; transcript_source "ensembl"; transcript_biotype "protein_coding"; exon_id "ENSRNOE00000633909"; exon_version "2"; tag "Ensembl_canonical";
17	ensembl	gene	77944977	78044470	0	-	.	gene_id "ENSRNOG00000017933"; gene_version "6"; gene_name "Ccdc3"; gene_source "ensembl"; gene_biotype "protein_coding";
17	ensembl	transcript	77944977	78044470	0	-	.	gene_id "ENSRNOG00000017933"; gene_version "6"; transcript_id "ENSRNOT00000024110"; transcript_version "6"; gene_name "Ccdc3"; gene_source "ensembl"; gene_biotype "protein_coding"; transcript_name "Ccdc3-201"; transcript_source "ensembl"; transcript_biotype "protein_coding"; tag "Ensembl_canonical";
17	ensembl	stop_codon	77945978	77945980	0	-	0	gene_id "ENSRNOG00000017933"; gene_version "6"; transcript_id "ENSRNOT00000024110"; transcript_version "6"; exon_number "3"; gene_name "Ccdc3"; gene_source "ensembl"; gene_biotype "protein_coding"; transcript_name "Ccdc3-201"; transcript_source "ensembl"; transcript_biotype "protein_coding"; tag "Ensembl_canonical";
17	ensembl	CDS	77945981	77946250	0	-	0	gene_id "ENSRNOG00000017933"; gene_version "6"; transcript_id "ENSRNOT00000024110"; transcript_version "6"; exon_number "3"; gene_name "Ccdc3"; gene_source "ensembl"; gene_biotype "protein_coding"; transcript_name "Ccdc3-201"; transcript_source "ensembl"; transcript_biotype "protein_coding"; protein_id "ENSRNOP00000024110"; protein_version "3"; tag "Ensembl_canonical";
17	sraer114_es	exon	77957358	77957624	0.117639169607856	-	.	gene_id "sraer114_gene_56674"; transcript_id "sraer114_gene_56674_tx_1"; exon_id "17_77957358_77957624_-"; exonnum "2"; txlen "840";
17	sraer114_ss	exon	77957930	77958502	0.117639169607856	-	.	gene_id "sraer114_gene_56674"; transcript_id "sraer114_gene_56674_tx_1"; exon_id "17_77957930_77958502_-"; exonnum "1"; txlen "840";
17	sraer114_es	exon	78001458	78001537	2.45636751323437	-	.	gene_id "ENSRNOG00000017933"; transcript_id "ENSRNOG00000017933_tx_2"; exon_id "17_78001458_78001537_-"; exonnum "3"; txlen "828";
17	ensembl	exon	78040780	78040954	0	-	.	gene_id "ENSRNOG00000017933"; gene_version "6"; transcript_id "ENSRNOT00000024110"; transcript_version "6"; exon_number "2"; gene_name "Ccdc3"; gene_source "ensembl"; gene_biotype "protein_coding"; transcript_name "Ccdc3-201"; transcript_source "ensembl"; transcript_biotype "protein_coding"; exon_id "ENSRNOE00000172261"; exon_version "3"; tag "Ensembl_canonical";
17	ensembl	CDS	78040780	78040954	0	-	1	gene_id "ENSRNOG00000017933"; gene_version "6"; transcript_id "ENSRNOT00000024110"; transcript_version "6"; exon_number "2"; gene_name "Ccdc3"; gene_source "ensembl"; gene_biotype "protein_coding"; transcript_name "Ccdc3-201"; transcript_source "ensembl"; transcript_biotype "protein_coding"; protein_id "ENSRNOP00000024110"; protein_version "3"; tag "Ensembl_canonical";
17	ENSEMBL114_rn	exon	78040780	78040954	2.45636751323437	-	.	gene_id "ENSRNOG00000017933"; transcript_id "ENSRNOG00000017933_tx_2"; exon_id "17_78040780_78040954_-"; exonnum "2"; txlen "828";
17	ensembl	CDS	78043898	78044271	0	-	0	gene_id "ENSRNOG00000017933"; gene_version "6"; transcript_id "ENSRNOT00000024110"; transcript_version "6"; exon_number "1"; gene_name "Ccdc3"; gene_source "ensembl"; gene_biotype "protein_coding"; transcript_name "Ccdc3-201"; transcript_source "ensembl"; transcript_biotype "protein_coding"; protein_id "ENSRNOP00000024110"; protein_version "3"; tag "Ensembl_canonical";
17	ensembl	exon	78043898	78044470	0	-	.	gene_id "ENSRNOG00000017933"; gene_version "6"; transcript_id "ENSRNOT00000024110"; transcript_version "6"; exon_number "1"; gene_name "Ccdc3"; gene_source "ensembl"; gene_biotype "protein_coding"; transcript_name "Ccdc3-201"; transcript_source "ensembl"; transcript_biotype "protein_coding"; exon_id "ENSRNOE00000172230"; exon_version "3"; tag "Ensembl_canonical";
17	ENSEMBL114_rn	exon	78043898	78044470	2.45636751323437	-	.	gene_id "ENSRNOG00000017933"; transcript_id "ENSRNOG00000017933_tx_2"; exon_id "17_78043898_78044470_-"; exonnum "1"; txlen "828";
17	ensembl	start_codon	78044269	78044271	0	-	0	gene_id "ENSRNOG00000017933"; gene_version "6"; transcript_id "ENSRNOT00000024110"; transcript_version "6"; exon_number "1"; gene_name "Ccdc3"; gene_source "ensembl"; gene_biotype "protein_coding"; transcript_name "Ccdc3-201"; transcript_source "ensembl"; transcript_biotype "protein_coding"; tag "Ensembl_canonical";
17	ensembl	five_prime_utr	78044272	78044470	0	-	.	gene_id "ENSRNOG00000017933"; gene_version "6"; transcript_id "ENSRNOT00000024110"; transcript_version "6"; gene_name "Ccdc3"; gene_source "ensembl"; gene_biotype "protein_coding"; transcript_name "Ccdc3-201"; transcript_source "ensembl"; transcript_biotype "protein_coding"; tag "Ensembl_canonical";
17	ensembl	exon	78049292	78049445	0	-	.	gene_id "ENSRNOG00000075543"; gene_version "1"; transcript_id "ENSRNOT00000139730"; transcript_version "1"; exon_number "3"; gene_source "ensembl"; gene_biotype "lncRNA"; transcript_source "ensembl"; transcript_biotype "lncRNA"; exon_id "ENSRNOE00000678242"; exon_version "1";
17	ensembl	transcript	78049292	78068215	0	-	.	gene_id "ENSRNOG00000075543"; gene_version "1"; transcript_id "ENSRNOT00000139730"; transcript_version "1"; gene_source "ensembl"; gene_biotype "lncRNA"; transcript_source "ensembl"; transcript_biotype "lncRNA";
17	ensembl	gene	78049292	78118743	0	-	.	gene_id "ENSRNOG00000075543"; gene_version "1"; gene_source "ensembl"; gene_biotype "lncRNA";
17	ensembl	exon	78050020	78050140	0	-	.	gene_id "ENSRNOG00000075543"; gene_version "1"; transcript_id "ENSRNOT00000139730"; transcript_version "1"; exon_number "2"; gene_source "ensembl"; gene_biotype "lncRNA"; transcript_source "ensembl"; transcript_biotype "lncRNA"; exon_id "ENSRNOE00000732548"; exon_version "1";
17	ensembl	exon	78064935	78065373	0	-	.	gene_id "ENSRNOG00000075543"; gene_version "1"; transcript_id "ENSRNOT00000124883"; transcript_version "1"; exon_number "2"; gene_source "ensembl"; gene_biotype "lncRNA"; transcript_source "ensembl"; transcript_biotype "lncRNA"; exon_id "ENSRNOE00000680266"; exon_version "1";
17	ensembl	transcript	78064935	78067065	0	-	.	gene_id "ENSRNOG00000075543"; gene_version "1"; transcript_id "ENSRNOT00000124883"; transcript_version "1"; gene_source "ensembl"; gene_biotype "lncRNA"; transcript_source "ensembl"; transcript_biotype "lncRNA";
17	ensembl	exon	78065079	78065373	0	-	.	gene_id "ENSRNOG00000075543"; gene_version "1"; transcript_id "ENSRNOT00000139209"; transcript_version "1"; exon_number "2"; gene_source "ensembl"; gene_biotype "lncRNA"; transcript_source "ensembl"; transcript_biotype "lncRNA"; exon_id "ENSRNOE00000711298"; exon_version "1"; tag "Ensembl_canonical";
17	ENSEMBL114_rn	exon	78065079	78065373	1.3928081607622	-	.	gene_id "ENSRNOG00000075543"; transcript_id "ENSRNOG00000075543_tx_2"; exon_id "17_78065079_78065373_-"; exonnum "3"; txlen "1065";
17	ensembl	transcript	78065079	78068965	0	-	.	gene_id "ENSRNOG00000075543"; gene_version "1"; transcript_id "ENSRNOT00000139209"; transcript_version "1"; gene_source "ensembl"; gene_biotype "lncRNA"; transcript_source "ensembl"; transcript_biotype "lncRNA"; tag "Ensembl_canonical";
17	ensembl	exon	78065085	78065373	0	-	.	gene_id "ENSRNOG00000075543"; gene_version "1"; transcript_id "ENSRNOT00000162958"; transcript_version "1"; exon_number "3"; gene_source "ensembl"; gene_biotype "lncRNA"; transcript_source "ensembl"; transcript_biotype "lncRNA"; exon_id "ENSRNOE00000789931"; exon_version "1";
17	ensembl	transcript	78065085	78070689	0	-	.	gene_id "ENSRNOG00000075543"; gene_version "1"; transcript_id "ENSRNOT00000162958"; transcript_version "1"; gene_source "ensembl"; gene_biotype "lncRNA"; transcript_source "ensembl"; transcript_biotype "lncRNA";
17	sraer114_mid	exon	78065466	78065623	1.3928081607622	-	.	gene_id "ENSRNOG00000075543"; transcript_id "ENSRNOG00000075543_tx_2"; exon_id "17_78065466_78065623_-"; exonnum "2"; txlen "1065";
17	ensembl	exon	78066454	78067065	0	-	.	gene_id "ENSRNOG00000075543"; gene_version "1"; transcript_id "ENSRNOT00000124883"; transcript_version "1"; exon_number "1"; gene_source "ensembl"; gene_biotype "lncRNA"; transcript_source "ensembl"; transcript_biotype "lncRNA"; exon_id "ENSRNOE00000670990"; exon_version "1";
17	ENSEMBL114_rn	exon	78066454	78067065	1.3928081607622	-	.	gene_id "ENSRNOG00000075543"; transcript_id "ENSRNOG00000075543_tx_2"; exon_id "17_78066454_78067065_-"; exonnum "1"; txlen "1065";
17	ensembl	exon	78068011	78068183	0	-	.	gene_id "ENSRNOG00000075543"; gene_version "1"; transcript_id "ENSRNOT00000162958"; transcript_version "1"; exon_number "2"; gene_source "ensembl"; gene_biotype "lncRNA"; transcript_source "ensembl"; transcript_biotype "lncRNA"; exon_id "ENSRNOE00000785166"; exon_version "1";
17	ensembl	exon	78068011	78068215	0	-	.	gene_id "ENSRNOG00000075543"; gene_version "1"; transcript_id "ENSRNOT00000139730"; transcript_version "1"; exon_number "1"; gene_source "ensembl"; gene_biotype "lncRNA"; transcript_source "ensembl"; transcript_biotype "lncRNA"; exon_id "ENSRNOE00000746246"; exon_version "1";
17	ensembl	exon	78068011	78068965	0	-	.	gene_id "ENSRNOG00000075543"; gene_version "1"; transcript_id "ENSRNOT00000139209"; transcript_version "1"; exon_number "1"; gene_source "ensembl"; gene_biotype "lncRNA"; transcript_source "ensembl"; transcript_biotype "lncRNA"; exon_id "ENSRNOE00000787097"; exon_version "1"; tag "Ensembl_canonical";
17	ensembl	exon	78070426	78070689	0	-	.	gene_id "ENSRNOG00000075543"; gene_version "1"; transcript_id "ENSRNOT00000162958"; transcript_version "1"; exon_number "1"; gene_source "ensembl"; gene_biotype "lncRNA"; transcript_source "ensembl"; transcript_biotype "lncRNA"; exon_id "ENSRNOE00000812034"; exon_version "1";
17	ensembl	exon	78070501	78070689	0	-	.	gene_id "ENSRNOG00000075543"; gene_version "1"; transcript_id "ENSRNOT00000136804"; transcript_version "1"; exon_number "3"; gene_source "ensembl"; gene_biotype "lncRNA"; transcript_source "ensembl"; transcript_biotype "lncRNA"; exon_id "ENSRNOE00000664739"; exon_version "2";
17	ensembl	transcript	78070501	78118743	0	-	.	gene_id "ENSRNOG00000075543"; gene_version "1"; transcript_id "ENSRNOT00000136804"; transcript_version "1"; gene_source "ensembl"; gene_biotype "lncRNA"; transcript_source "ensembl"; transcript_biotype "lncRNA";
17	ensembl	exon	78071851	78072048	0	-	.	gene_id "ENSRNOG00000075543"; gene_version "1"; transcript_id "ENSRNOT00000136804"; transcript_version "1"; exon_number "2"; gene_source "ensembl"; gene_biotype "lncRNA"; transcript_source "ensembl"; transcript_biotype "lncRNA"; exon_id "ENSRNOE00000672582"; exon_version "1";
17	ensembl	exon	78118096	78118743	0	-	.	gene_id "ENSRNOG00000075543"; gene_version "1"; transcript_id "ENSRNOT00000136804"; transcript_version "1"; exon_number "1"; gene_source "ensembl"; gene_biotype "lncRNA"; transcript_source "ensembl"; transcript_biotype "lncRNA"; exon_id "ENSRNOE00000748597"; exon_version "1";
17	sraer114_es	exon	78154210	78154642	0.0322827370385385	-	.	gene_id "sraer114_gene_37397"; transcript_id "sraer114_gene_37397_tx_3"; exon_id "17_78154210_78154642_-"; exonnum "5"; txlen "936";
17	sraer114_es	exon	78154210	78154642	0.0322827370385385	-	.	gene_id "sraer114_gene_37397"; transcript_id "sraer114_gene_37397_tx_4"; exon_id "17_78154210_78154642_-"; exonnum "5"; txlen "955";
17	sraer114_es	exon	78154210	78154642	0.0187487658395621	-	.	gene_id "sraer114_gene_37397"; transcript_id "sraer114_gene_37397_tx_5"; exon_id "17_78154210_78154642_-"; exonnum "5"; txlen "1997";
17	sraer114_es	exon	78154210	78154642	0.0187487658395621	-	.	gene_id "sraer114_gene_37397"; transcript_id "sraer114_gene_37397_tx_6"; exon_id "17_78154210_78154642_-"; exonnum "5"; txlen "2016";
17	sraer114_mid	exon	78160030	78160066	0.0322827370385385	-	.	gene_id "sraer114_gene_37397"; transcript_id "sraer114_gene_37397_tx_3"; exon_id "17_78160030_78160066_-"; exonnum "4"; txlen "936";
17	sraer114_mid	exon	78160030	78160066	0.0322827370385385	-	.	gene_id "sraer114_gene_37397"; transcript_id "sraer114_gene_37397_tx_4"; exon_id "17_78160030_78160066_-"; exonnum "4"; txlen "955";
17	sraer114_mid	exon	78160030	78161127	0.183575955790394	-	.	gene_id "sraer114_gene_37397"; transcript_id "sraer114_gene_37397_tx_1"; exon_id "17_78160030_78161127_-"; exonnum "4"; txlen "1680";
17	sraer114_mid	exon	78160030	78161127	0.150095356707903	-	.	gene_id "sraer114_gene_37397"; transcript_id "sraer114_gene_37397_tx_2"; exon_id "17_78160030_78161127_-"; exonnum "4"; txlen "1699";
17	sraer114_mid	exon	78160030	78161127	0.0187487658395621	-	.	gene_id "sraer114_gene_37397"; transcript_id "sraer114_gene_37397_tx_5"; exon_id "17_78160030_78161127_-"; exonnum "4"; txlen "1997";
17	sraer114_mid	exon	78160030	78161127	0.0187487658395621	-	.	gene_id "sraer114_gene_37397"; transcript_id "sraer114_gene_37397_tx_6"; exon_id "17_78160030_78161127_-"; exonnum "4"; txlen "2016";
17	sraer114_mid	exon	78161842	78162065	0.183575955790394	-	.	gene_id "sraer114_gene_37397"; transcript_id "sraer114_gene_37397_tx_1"; exon_id "17_78161842_78162065_-"; exonnum "3"; txlen "1680";
17	sraer114_mid	exon	78161842	78162065	0.150095356707903	-	.	gene_id "sraer114_gene_37397"; transcript_id "sraer114_gene_37397_tx_2"; exon_id "17_78161842_78162065_-"; exonnum "3"; txlen "1699";
17	sraer114_mid	exon	78161842	78162065	0.0322827370385385	-	.	gene_id "sraer114_gene_37397"; transcript_id "sraer114_gene_37397_tx_3"; exon_id "17_78161842_78162065_-"; exonnum "3"; txlen "936";
17	sraer114_mid	exon	78161842	78162065	0.0322827370385385	-	.	gene_id "sraer114_gene_37397"; transcript_id "sraer114_gene_37397_tx_4"; exon_id "17_78161842_78162065_-"; exonnum "3"; txlen "955";
17	sraer114_mid	exon	78161842	78162065	0.0187487658395621	-	.	gene_id "sraer114_gene_37397"; transcript_id "sraer114_gene_37397_tx_5"; exon_id "17_78161842_78162065_-"; exonnum "3"; txlen "1997";
17	sraer114_mid	exon	78161842	78162065	0.0187487658395621	-	.	gene_id "sraer114_gene_37397"; transcript_id "sraer114_gene_37397_tx_6"; exon_id "17_78161842_78162065_-"; exonnum "3"; txlen "2016";
17	sraer114_mid	exon	78164351	78164495	0.150095356707903	-	.	gene_id "sraer114_gene_37397"; transcript_id "sraer114_gene_37397_tx_2"; exon_id "17_78164351_78164495_-"; exonnum "2"; txlen "1699";
17	sraer114_mid	exon	78164351	78164495	0.0322827370385385	-	.	gene_id "sraer114_gene_37397"; transcript_id "sraer114_gene_37397_tx_4"; exon_id "17_78164351_78164495_-"; exonnum "2"; txlen "955";
17	sraer114_mid	exon	78164351	78164495	0.0187487658395621	-	.	gene_id "sraer114_gene_37397"; transcript_id "sraer114_gene_37397_tx_6"; exon_id "17_78164351_78164495_-"; exonnum "2"; txlen "2016";
17	sraer114_mid	exon	78164370	78164495	0.183575955790394	-	.	gene_id "sraer114_gene_37397"; transcript_id "sraer114_gene_37397_tx_1"; exon_id "17_78164370_78164495_-"; exonnum "2"; txlen "1680";
17	sraer114_mid	exon	78164370	78164495	0.0322827370385385	-	.	gene_id "sraer114_gene_37397"; transcript_id "sraer114_gene_37397_tx_3"; exon_id "17_78164370_78164495_-"; exonnum "2"; txlen "936";
17	sraer114_mid	exon	78164370	78164495	0.0187487658395621	-	.	gene_id "sraer114_gene_37397"; transcript_id "sraer114_gene_37397_tx_5"; exon_id "17_78164370_78164495_-"; exonnum "2"; txlen "1997";
17	sraer114_ss	exon	78173938	78174169	0.183575955790394	-	.	gene_id "sraer114_gene_37397"; transcript_id "sraer114_gene_37397_tx_1"; exon_id "17_78173938_78174169_-"; exonnum "1"; txlen "1680";
17	sraer114_ss	exon	78173938	78174169	0.150095356707903	-	.	gene_id "sraer114_gene_37397"; transcript_id "sraer114_gene_37397_tx_2"; exon_id "17_78173938_78174169_-"; exonnum "1"; txlen "1699";
17	sraer114_ss	exon	78175000	78175115	0.0322827370385385	-	.	gene_id "sraer114_gene_37397"; transcript_id "sraer114_gene_37397_tx_3"; exon_id "17_78175000_78175115_-"; exonnum "1"; txlen "936";
17	sraer114_ss	exon	78175000	78175115	0.0322827370385385	-	.	gene_id "sraer114_gene_37397"; transcript_id "sraer114_gene_37397_tx_4"; exon_id "17_78175000_78175115_-"; exonnum "1"; txlen "955";
17	sraer114_ss	exon	78175000	78175115	0.0187487658395621	-	.	gene_id "sraer114_gene_37397"; transcript_id "sraer114_gene_37397_tx_5"; exon_id "17_78175000_78175115_-"; exonnum "1"; txlen "1997";
17	sraer114_ss	exon	78175000	78175115	0.0187487658395621	-	.	gene_id "sraer114_gene_37397"; transcript_id "sraer114_gene_37397_tx_6"; exon_id "17_78175000_78175115_-"; exonnum "1"; txlen "2016";
17	sraer114_es	exon	78191478	78191599	2.36292414737835	-	.	gene_id "ENSRNOG00000017987"; transcript_id "ENSRNOG00000017987_tx_2"; exon_id "17_78191478_78191599_-"; exonnum "5"; txlen "572";
17	ensembl	three_prime_utr	78203268	78203616	0	-	.	gene_id "ENSRNOG00000017987"; gene_version "8"; transcript_id "ENSRNOT00000095251"; transcript_version "2"; gene_name "Ucma"; gene_source "ensembl"; gene_biotype "protein_coding"; transcript_name "Ucma-202"; transcript_source "ensembl"; transcript_biotype "protein_coding";
17	ensembl	three_prime_utr	78203268	78203616	0	-	.	gene_id "ENSRNOG00000017987"; gene_version "8"; transcript_id "ENSRNOT00000066850"; transcript_version "3"; gene_name "Ucma"; gene_source "ensembl"; gene_biotype "protein_coding"; transcript_name "Ucma-201"; transcript_source "ensembl"; transcript_biotype "protein_coding"; tag "Ensembl_canonical";
17	ensembl	exon	78203268	78203714	0	-	.	gene_id "ENSRNOG00000017987"; gene_version "8"; transcript_id "ENSRNOT00000095251"; transcript_version "2"; exon_number "4"; gene_name "Ucma"; gene_source "ensembl"; gene_biotype "protein_coding"; transcript_name "Ucma-202"; transcript_source "ensembl"; transcript_biotype "protein_coding"; exon_id "ENSRNOE00000173167"; exon_version "6";
17	ensembl	exon	78203268	78203714	0	-	.	gene_id "ENSRNOG00000017987"; gene_version "8"; transcript_id "ENSRNOT00000066850"; transcript_version "3"; exon_number "5"; gene_name "Ucma"; gene_source "ensembl"; gene_biotype "protein_coding"; transcript_name "Ucma-201"; transcript_source "ensembl"; transcript_biotype "protein_coding"; exon_id "ENSRNOE00000173167"; exon_version "6"; tag "Ensembl_canonical";
17	ensembl	transcript	78203268	78212865	0	-	.	gene_id "ENSRNOG00000017987"; gene_version "8"; transcript_id "ENSRNOT00000095251"; transcript_version "2"; gene_name "Ucma"; gene_source "ensembl"; gene_biotype "protein_coding"; transcript_name "Ucma-202"; transcript_source "ensembl"; transcript_biotype "protein_coding";
17	ensembl	gene	78203268	78213105	0	-	.	gene_id "ENSRNOG00000017987"; gene_version "8"; gene_name "Ucma"; gene_source "ensembl"; gene_biotype "protein_coding";
17	ensembl	transcript	78203268	78213105	0	-	.	gene_id "ENSRNOG00000017987"; gene_version "8"; transcript_id "ENSRNOT00000066850"; transcript_version "3"; gene_name "Ucma"; gene_source "ensembl"; gene_biotype "protein_coding"; transcript_name "Ucma-201"; transcript_source "ensembl"; transcript_biotype "protein_coding"; tag "Ensembl_canonical";
17	ensembl	stop_codon	78203617	78203619	0	-	0	gene_id "ENSRNOG00000017987"; gene_version "8"; transcript_id "ENSRNOT00000102152"; transcript_version "2"; exon_number "4"; gene_name "Ucma"; gene_source "ensembl"; gene_biotype "protein_coding"; transcript_name "Ucma-203"; transcript_source "ensembl"; transcript_biotype "protein_coding";
17	ensembl	stop_codon	78203617	78203619	0	-	0	gene_id "ENSRNOG00000017987"; gene_version "8"; transcript_id "ENSRNOT00000095251"; transcript_version "2"; exon_number "4"; gene_name "Ucma"; gene_source "ensembl"; gene_biotype "protein_coding"; transcript_name "Ucma-202"; transcript_source "ensembl"; transcript_biotype "protein_coding";
17	ensembl	stop_codon	78203617	78203619	0	-	0	gene_id "ENSRNOG00000017987"; gene_version "8"; transcript_id "ENSRNOT00000066850"; transcript_version "3"; exon_number "5"; gene_name "Ucma"; gene_source "ensembl"; gene_biotype "protein_coding"; transcript_name "Ucma-201"; transcript_source "ensembl"; transcript_biotype "protein_coding"; tag "Ensembl_canonical";
17	ensembl	exon	78203617	78203714	0	-	.	gene_id "ENSRNOG00000017987"; gene_version "8"; transcript_id "ENSRNOT00000102152"; transcript_version "2"; exon_number "4"; gene_name "Ucma"; gene_source "ensembl"; gene_biotype "protein_coding"; transcript_name "Ucma-203"; transcript_source "ensembl"; transcript_biotype "protein_coding"; exon_id "ENSRNOE00000644737"; exon_version "1";
17	ensembl	transcript	78203617	78212996	0	-	.	gene_id "ENSRNOG00000017987"; gene_version "8"; transcript_id "ENSRNOT00000102152"; transcript_version "2"; gene_name "Ucma"; gene_source "ensembl"; gene_biotype "protein_coding"; transcript_name "Ucma-203"; transcript_source "ensembl"; transcript_biotype "protein_coding";
17	ensembl	CDS	78203620	78203714	0	-	2	gene_id "ENSRNOG00000017987"; gene_version "8"; transcript_id "ENSRNOT00000102152"; transcript_version "2"; exon_number "4"; gene_name "Ucma"; gene_source "ensembl"; gene_biotype "protein_coding"; transcript_name "Ucma-203"; transcript_source "ensembl"; transcript_biotype "protein_coding"; protein_id "ENSRNOP00000089770"; protein_version "1";
17	ensembl	CDS	78203620	78203714	0	-	2	gene_id "ENSRNOG00000017987"; gene_version "8"; transcript_id "ENSRNOT00000095251"; transcript_version "2"; exon_number "4"; gene_name "Ucma"; gene_source "ensembl"; gene_biotype "protein_coding"; transcript_name "Ucma-202"; transcript_source "ensembl"; transcript_biotype "protein_coding"; protein_id "ENSRNOP00000086256"; protein_version "1";
17	ensembl	CDS	78203620	78203714	0	-	2	gene_id "ENSRNOG00000017987"; gene_version "8"; transcript_id "ENSRNOT00000066850"; transcript_version "3"; exon_number "5"; gene_name "Ucma"; gene_source "ensembl"; gene_biotype "protein_coding"; transcript_name "Ucma-201"; transcript_source "ensembl"; transcript_biotype "protein_coding"; protein_id "ENSRNOP00000063022"; protein_version "2"; tag "Ensembl_canonical";
17	ensembl	exon	78207677	78207775	0	-	.	gene_id "ENSRNOG00000017987"; gene_version "8"; transcript_id "ENSRNOT00000095251"; transcript_version "2"; exon_number "3"; gene_name "Ucma"; gene_source "ensembl"; gene_biotype "protein_coding"; transcript_name "Ucma-202"; transcript_source "ensembl"; transcript_biotype "protein_coding"; exon_id "ENSRNOE00000173108"; exon_version "1";
17	ensembl	CDS	78207677	78207775	0	-	2	gene_id "ENSRNOG00000017987"; gene_version "8"; transcript_id "ENSRNOT00000095251"; transcript_version "2"; exon_number "3"; gene_name "Ucma"; gene_source "ensembl"; gene_biotype "protein_coding"; transcript_name "Ucma-202"; transcript_source "ensembl"; transcript_biotype "protein_coding"; protein_id "ENSRNOP00000086256"; protein_version "1";
17	ensembl	exon	78207677	78207775	0	-	.	gene_id "ENSRNOG00000017987"; gene_version "8"; transcript_id "ENSRNOT00000066850"; transcript_version "3"; exon_number "4"; gene_name "Ucma"; gene_source "ensembl"; gene_biotype "protein_coding"; transcript_name "Ucma-201"; transcript_source "ensembl"; transcript_biotype "protein_coding"; exon_id "ENSRNOE00000173108"; exon_version "1"; tag "Ensembl_canonical";
17	ensembl	CDS	78207677	78207775	0	-	2	gene_id "ENSRNOG00000017987"; gene_version "8"; transcript_id "ENSRNOT00000066850"; transcript_version "3"; exon_number "4"; gene_name "Ucma"; gene_source "ensembl"; gene_biotype "protein_coding"; transcript_name "Ucma-201"; transcript_source "ensembl"; transcript_biotype "protein_coding"; protein_id "ENSRNOP00000063022"; protein_version "2"; tag "Ensembl_canonical";
17	ENSEMBL114_rn	exon	78207677	78207775	2.36292414737835	-	.	gene_id "ENSRNOG00000017987"; transcript_id "ENSRNOG00000017987_tx_2"; exon_id "17_78207677_78207775_-"; exonnum "4"; txlen "572";
17	ensembl	exon	78212169	78212264	0	-	.	gene_id "ENSRNOG00000017987"; gene_version "8"; transcript_id "ENSRNOT00000102152"; transcript_version "2"; exon_number "3"; gene_name "Ucma"; gene_source "ensembl"; gene_biotype "protein_coding"; transcript_name "Ucma-203"; transcript_source "ensembl"; transcript_biotype "protein_coding"; exon_id "ENSRNOE00000173058"; exon_version "2";
17	ensembl	CDS	78212169	78212264	0	-	2	gene_id "ENSRNOG00000017987"; gene_version "8"; transcript_id "ENSRNOT00000102152"; transcript_version "2"; exon_number "3"; gene_name "Ucma"; gene_source "ensembl"; gene_biotype "protein_coding"; transcript_name "Ucma-203"; transcript_source "ensembl"; transcript_biotype "protein_coding"; protein_id "ENSRNOP00000089770"; protein_version "1";
17	ensembl	exon	78212169	78212264	0	-	.	gene_id "ENSRNOG00000017987"; gene_version "8"; transcript_id "ENSRNOT00000095251"; transcript_version "2"; exon_number "2"; gene_name "Ucma"; gene_source "ensembl"; gene_biotype "protein_coding"; transcript_name "Ucma-202"; transcript_source "ensembl"; transcript_biotype "protein_coding"; exon_id "ENSRNOE00000173058"; exon_version "2";
17	ensembl	CDS	78212169	78212264	0	-	2	gene_id "ENSRNOG00000017987"; gene_version "8"; transcript_id "ENSRNOT00000095251"; transcript_version "2"; exon_number "2"; gene_name "Ucma"; gene_source "ensembl"; gene_biotype "protein_coding"; transcript_name "Ucma-202"; transcript_source "ensembl"; transcript_biotype "protein_coding"; protein_id "ENSRNOP00000086256"; protein_version "1";
17	ensembl	exon	78212169	78212264	0	-	.	gene_id "ENSRNOG00000017987"; gene_version "8"; transcript_id "ENSRNOT00000066850"; transcript_version "3"; exon_number "3"; gene_name "Ucma"; gene_source "ensembl"; gene_biotype "protein_coding"; transcript_name "Ucma-201"; transcript_source "ensembl"; transcript_biotype "protein_coding"; exon_id "ENSRNOE00000173058"; exon_version "2"; tag "Ensembl_canonical";
17	ensembl	CDS	78212169	78212264	0	-	2	gene_id "ENSRNOG00000017987"; gene_version "8"; transcript_id "ENSRNOT00000066850"; transcript_version "3"; exon_number "3"; gene_name "Ucma"; gene_source "ensembl"; gene_biotype "protein_coding"; transcript_name "Ucma-201"; transcript_source "ensembl"; transcript_biotype "protein_coding"; protein_id "ENSRNOP00000063022"; protein_version "2"; tag "Ensembl_canonical";
17	ENSEMBL114_rn	exon	78212169	78212264	2.36292414737835	-	.	gene_id "ENSRNOG00000017987"; transcript_id "ENSRNOG00000017987_tx_2"; exon_id "17_78212169_78212264_-"; exonnum "3"; txlen "572";
17	ensembl	exon	78212355	78212420	0	-	.	gene_id "ENSRNOG00000017987"; gene_version "8"; transcript_id "ENSRNOT00000102152"; transcript_version "2"; exon_number "2"; gene_name "Ucma"; gene_source "ensembl"; gene_biotype "protein_coding"; transcript_name "Ucma-203"; transcript_source "ensembl"; transcript_biotype "protein_coding"; exon_id "ENSRNOE00000428670"; exon_version "1";
17	ensembl	CDS	78212355	78212420	0	-	2	gene_id "ENSRNOG00000017987"; gene_version "8"; transcript_id "ENSRNOT00000102152"; transcript_version "2"; exon_number "2"; gene_name "Ucma"; gene_source "ensembl"; gene_biotype "protein_coding"; transcript_name "Ucma-203"; transcript_source "ensembl"; transcript_biotype "protein_coding"; protein_id "ENSRNOP00000089770"; protein_version "1";
17	ensembl	exon	78212355	78212420	0	-	.	gene_id "ENSRNOG00000017987"; gene_version "8"; transcript_id "ENSRNOT00000066850"; transcript_version "3"; exon_number "2"; gene_name "Ucma"; gene_source "ensembl"; gene_biotype "protein_coding"; transcript_name "Ucma-201"; transcript_source "ensembl"; transcript_biotype "protein_coding"; exon_id "ENSRNOE00000428670"; exon_version "1"; tag "Ensembl_canonical";
17	ensembl	CDS	78212355	78212420	0	-	2	gene_id "ENSRNOG00000017987"; gene_version "8"; transcript_id "ENSRNOT00000066850"; transcript_version "3"; exon_number "2"; gene_name "Ucma"; gene_source "ensembl"; gene_biotype "protein_coding"; transcript_name "Ucma-201"; transcript_source "ensembl"; transcript_biotype "protein_coding"; protein_id "ENSRNOP00000063022"; protein_version "2"; tag "Ensembl_canonical";
17	ENSEMBL114_rn	exon	78212355	78212420	2.36292414737835	-	.	gene_id "ENSRNOG00000017987"; transcript_id "ENSRNOG00000017987_tx_2"; exon_id "17_78212355_78212420_-"; exonnum "2"; txlen "572";
17	ensembl	CDS	78212808	78212865	0	-	0	gene_id "ENSRNOG00000017987"; gene_version "8"; transcript_id "ENSRNOT00000102152"; transcript_version "2"; exon_number "1"; gene_name "Ucma"; gene_source "ensembl"; gene_biotype "protein_coding"; transcript_name "Ucma-203"; transcript_source "ensembl"; transcript_biotype "protein_coding"; protein_id "ENSRNOP00000089770"; protein_version "1";
17	ensembl	exon	78212808	78212865	0	-	.	gene_id "ENSRNOG00000017987"; gene_version "8"; transcript_id "ENSRNOT00000095251"; transcript_version "2"; exon_number "1"; gene_name "Ucma"; gene_source "ensembl"; gene_biotype "protein_coding"; transcript_name "Ucma-202"; transcript_source "ensembl"; transcript_biotype "protein_coding"; exon_id "ENSRNOE00000654296"; exon_version "1";
17	ensembl	CDS	78212808	78212865	0	-	0	gene_id "ENSRNOG00000017987"; gene_version "8"; transcript_id "ENSRNOT00000095251"; transcript_version "2"; exon_number "1"; gene_name "Ucma"; gene_source "ensembl"; gene_biotype "protein_coding"; transcript_name "Ucma-202"; transcript_source "ensembl"; transcript_biotype "protein_coding"; protein_id "ENSRNOP00000086256"; protein_version "1";
17	ensembl	exon	78212808	78212996	0	-	.	gene_id "ENSRNOG00000017987"; gene_version "8"; transcript_id "ENSRNOT00000102152"; transcript_version "2"; exon_number "1"; gene_name "Ucma"; gene_source "ensembl"; gene_biotype "protein_coding"; transcript_name "Ucma-203"; transcript_source "ensembl"; transcript_biotype "protein_coding"; exon_id "ENSRNOE00000257432"; exon_version "4";
17	ENSEMBL114_rn	exon	78212808	78212996	2.36292414737835	-	.	gene_id "ENSRNOG00000017987"; transcript_id "ENSRNOG00000017987_tx_2"; exon_id "17_78212808_78212996_-"; exonnum "1"; txlen "572";
17	ensembl	CDS	78212808	78213063	0	-	0	gene_id "ENSRNOG00000017987"; gene_version "8"; transcript_id "ENSRNOT00000066850"; transcript_version "3"; exon_number "1"; gene_name "Ucma"; gene_source "ensembl"; gene_biotype "protein_coding"; transcript_name "Ucma-201"; transcript_source "ensembl"; transcript_biotype "protein_coding"; protein_id "ENSRNOP00000063022"; protein_version "2"; tag "Ensembl_canonical";
17	ensembl	exon	78212808	78213105	0	-	.	gene_id "ENSRNOG00000017987"; gene_version "8"; transcript_id "ENSRNOT00000066850"; transcript_version "3"; exon_number "1"; gene_name "Ucma"; gene_source "ensembl"; gene_biotype "protein_coding"; transcript_name "Ucma-201"; transcript_source "ensembl"; transcript_biotype "protein_coding"; exon_id "ENSRNOE00000770039"; exon_version "1"; tag "Ensembl_canonical";
17	ensembl	start_codon	78212863	78212865	0	-	0	gene_id "ENSRNOG00000017987"; gene_version "8"; transcript_id "ENSRNOT00000102152"; transcript_version "2"; exon_number "1"; gene_name "Ucma"; gene_source "ensembl"; gene_biotype "protein_coding"; transcript_name "Ucma-203"; transcript_source "ensembl"; transcript_biotype "protein_coding";
17	ensembl	start_codon	78212863	78212865	0	-	0	gene_id "ENSRNOG00000017987"; gene_version "8"; transcript_id "ENSRNOT00000095251"; transcript_version "2"; exon_number "1"; gene_name "Ucma"; gene_source "ensembl"; gene_biotype "protein_coding"; transcript_name "Ucma-202"; transcript_source "ensembl"; transcript_biotype "protein_coding";
17	ensembl	five_prime_utr	78212866	78212996	0	-	.	gene_id "ENSRNOG00000017987"; gene_version "8"; transcript_id "ENSRNOT00000102152"; transcript_version "2"; gene_name "Ucma"; gene_source "ensembl"; gene_biotype "protein_coding"; transcript_name "Ucma-203"; transcript_source "ensembl"; transcript_biotype "protein_coding";
17	ensembl	start_codon	78213061	78213063	0	-	0	gene_id "ENSRNOG00000017987"; gene_version "8"; transcript_id "ENSRNOT00000066850"; transcript_version "3"; exon_number "1"; gene_name "Ucma"; gene_source "ensembl"; gene_biotype "protein_coding"; transcript_name "Ucma-201"; transcript_source "ensembl"; transcript_biotype "protein_coding"; tag "Ensembl_canonical";
17	ensembl	five_prime_utr	78213064	78213105	0	-	.	gene_id "ENSRNOG00000017987"; gene_version "8"; transcript_id "ENSRNOT00000066850"; transcript_version "3"; gene_name "Ucma"; gene_source "ensembl"; gene_biotype "protein_coding"; transcript_name "Ucma-201"; transcript_source "ensembl"; transcript_biotype "protein_coding"; tag "Ensembl_canonical";
17	ensembl	three_prime_utr	78238747	78238920	0	-	.	gene_id "ENSRNOG00000018044"; gene_version "8"; transcript_id "ENSRNOT00000024362"; transcript_version "8"; gene_name "Phyh"; gene_source "ensembl"; gene_biotype "protein_coding"; transcript_name "Phyh-201"; transcript_source "ensembl"; transcript_biotype "protein_coding"; tag "Ensembl_canonical";
17	ensembl	exon	78238747	78238974	0	-	.	gene_id "ENSRNOG00000018044"; gene_version "8"; transcript_id "ENSRNOT00000024362"; transcript_version "8"; exon_number "9"; gene_name "Phyh"; gene_source "ensembl"; gene_biotype "protein_coding"; transcript_name "Phyh-201"; transcript_source "ensembl"; transcript_biotype "protein_coding"; exon_id "ENSRNOE00000761641"; exon_version "1"; tag "Ensembl_canonical";
17	ensembl	gene	78238747	78255645	0	-	.	gene_id "ENSRNOG00000018044"; gene_version "8"; gene_name "Phyh"; gene_source "ensembl"; gene_biotype "protein_coding";
17	ensembl	transcript	78238747	78255645	0	-	.	gene_id "ENSRNOG00000018044"; gene_version "8"; transcript_id "ENSRNOT00000024362"; transcript_version "8"; gene_name "Phyh"; gene_source "ensembl"; gene_biotype "protein_coding"; transcript_name "Phyh-201"; transcript_source "ensembl"; transcript_biotype "protein_coding"; tag "Ensembl_canonical";
17	ensembl	stop_codon	78238921	78238923	0	-	0	gene_id "ENSRNOG00000018044"; gene_version "8"; transcript_id "ENSRNOT00000024362"; transcript_version "8"; exon_number "9"; gene_name "Phyh"; gene_source "ensembl"; gene_biotype "protein_coding"; transcript_name "Phyh-201"; transcript_source "ensembl"; transcript_biotype "protein_coding"; tag "Ensembl_canonical";
17	ensembl	CDS	78238924	78238974	0	-	0	gene_id "ENSRNOG00000018044"; gene_version "8"; transcript_id "ENSRNOT00000024362"; transcript_version "8"; exon_number "9"; gene_name "Phyh"; gene_source "ensembl"; gene_biotype "protein_coding"; transcript_name "Phyh-201"; transcript_source "ensembl"; transcript_biotype "protein_coding"; protein_id "ENSRNOP00000024362"; protein_version "3"; tag "Ensembl_canonical";
17	ensembl	exon	78239470	78239604	0	-	.	gene_id "ENSRNOG00000018044"; gene_version "8"; transcript_id "ENSRNOT00000024362"; transcript_version "8"; exon_number "8"; gene_name "Phyh"; gene_source "ensembl"; gene_biotype "protein_coding"; transcript_name "Phyh-201"; transcript_source "ensembl"; transcript_biotype "protein_coding"; exon_id "ENSRNOE00000174042"; exon_version "1"; tag "Ensembl_canonical";
17	ensembl	CDS	78239470	78239604	0	-	0	gene_id "ENSRNOG00000018044"; gene_version "8"; transcript_id "ENSRNOT00000024362"; transcript_version "8"; exon_number "8"; gene_name "Phyh"; gene_source "ensembl"; gene_biotype "protein_coding"; transcript_name "Phyh-201"; transcript_source "ensembl"; transcript_biotype "protein_coding"; protein_id "ENSRNOP00000024362"; protein_version "3"; tag "Ensembl_canonical";
17	ensembl	exon	78241262	78241411	0	-	.	gene_id "ENSRNOG00000018044"; gene_version "8"; transcript_id "ENSRNOT00000024362"; transcript_version "8"; exon_number "7"; gene_name "Phyh"; gene_source "ensembl"; gene_biotype "protein_coding"; transcript_name "Phyh-201"; transcript_source "ensembl"; transcript_biotype "protein_coding"; exon_id "ENSRNOE00000173996"; exon_version "1"; tag "Ensembl_canonical";
17	ensembl	CDS	78241262	78241411	0	-	0	gene_id "ENSRNOG00000018044"; gene_version "8"; transcript_id "ENSRNOT00000024362"; transcript_version "8"; exon_number "7"; gene_name "Phyh"; gene_source "ensembl"; gene_biotype "protein_coding"; transcript_name "Phyh-201"; transcript_source "ensembl"; transcript_biotype "protein_coding"; protein_id "ENSRNOP00000024362"; protein_version "3"; tag "Ensembl_canonical";
17	ensembl	exon	78245007	78245188	0	-	.	gene_id "ENSRNOG00000018044"; gene_version "8"; transcript_id "ENSRNOT00000024362"; transcript_version "8"; exon_number "6"; gene_name "Phyh"; gene_source "ensembl"; gene_biotype "protein_coding"; transcript_name "Phyh-201"; transcript_source "ensembl"; transcript_biotype "protein_coding"; exon_id "ENSRNOE00000173940"; exon_version "1"; tag "Ensembl_canonical";
17	ensembl	CDS	78245007	78245188	0	-	2	gene_id "ENSRNOG00000018044"; gene_version "8"; transcript_id "ENSRNOT00000024362"; transcript_version "8"; exon_number "6"; gene_name "Phyh"; gene_source "ensembl"; gene_biotype "protein_coding"; transcript_name "Phyh-201"; transcript_source "ensembl"; transcript_biotype "protein_coding"; protein_id "ENSRNOP00000024362"; protein_version "3"; tag "Ensembl_canonical";
17	ensembl	exon	78247118	78247199	0	-	.	gene_id "ENSRNOG00000018044"; gene_version "8"; transcript_id "ENSRNOT00000024362"; transcript_version "8"; exon_number "5"; gene_name "Phyh"; gene_source "ensembl"; gene_biotype "protein_coding"; transcript_name "Phyh-201"; transcript_source "ensembl"; transcript_biotype "protein_coding"; exon_id "ENSRNOE00000173883"; exon_version "1"; tag "Ensembl_canonical";
17	ensembl	CDS	78247118	78247199	0	-	0	gene_id "ENSRNOG00000018044"; gene_version "8"; transcript_id "ENSRNOT00000024362"; transcript_version "8"; exon_number "5"; gene_name "Phyh"; gene_source "ensembl"; gene_biotype "protein_coding"; transcript_name "Phyh-201"; transcript_source "ensembl"; transcript_biotype "protein_coding"; protein_id "ENSRNOP00000024362"; protein_version "3"; tag "Ensembl_canonical";
17	ensembl	exon	78248009	78248177	0	-	.	gene_id "ENSRNOG00000018044"; gene_version "8"; transcript_id "ENSRNOT00000024362"; transcript_version "8"; exon_number "4"; gene_name "Phyh"; gene_source "ensembl"; gene_biotype "protein_coding"; transcript_name "Phyh-201"; transcript_source "ensembl"; transcript_biotype "protein_coding"; exon_id "ENSRNOE00000173816"; exon_version "1"; tag "Ensembl_canonical";
17	ensembl	CDS	78248009	78248177	0	-	1	gene_id "ENSRNOG00000018044"; gene_version "8"; transcript_id "ENSRNOT00000024362"; transcript_version "8"; exon_number "4"; gene_name "Phyh"; gene_source "ensembl"; gene_biotype "protein_coding"; transcript_name "Phyh-201"; transcript_source "ensembl"; transcript_biotype "protein_coding"; protein_id "ENSRNOP00000024362"; protein_version "3"; tag "Ensembl_canonical";
17	ensembl	exon	78249919	78250029	0	-	.	gene_id "ENSRNOG00000018044"; gene_version "8"; transcript_id "ENSRNOT00000024362"; transcript_version "8"; exon_number "3"; gene_name "Phyh"; gene_source "ensembl"; gene_biotype "protein_coding"; transcript_name "Phyh-201"; transcript_source "ensembl"; transcript_biotype "protein_coding"; exon_id "ENSRNOE00000173773"; exon_version "1"; tag "Ensembl_canonical";
17	ensembl	CDS	78249919	78250029	0	-	1	gene_id "ENSRNOG00000018044"; gene_version "8"; transcript_id "ENSRNOT00000024362"; transcript_version "8"; exon_number "3"; gene_name "Phyh"; gene_source "ensembl"; gene_biotype "protein_coding"; transcript_name "Phyh-201"; transcript_source "ensembl"; transcript_biotype "protein_coding"; protein_id "ENSRNOP00000024362"; protein_version "3"; tag "Ensembl_canonical";
17	ensembl	exon	78252247	78252305	0	-	.	gene_id "ENSRNOG00000018044"; gene_version "8"; transcript_id "ENSRNOT00000024362"; transcript_version "8"; exon_number "2"; gene_name "Phyh"; gene_source "ensembl"; gene_biotype "protein_coding"; transcript_name "Phyh-201"; transcript_source "ensembl"; transcript_biotype "protein_coding"; exon_id "ENSRNOE00000173684"; exon_version "1"; tag "Ensembl_canonical";
17	ensembl	CDS	78252247	78252305	0	-	0	gene_id "ENSRNOG00000018044"; gene_version "8"; transcript_id "ENSRNOT00000024362"; transcript_version "8"; exon_number "2"; gene_name "Phyh"; gene_source "ensembl"; gene_biotype "protein_coding"; transcript_name "Phyh-201"; transcript_source "ensembl"; transcript_biotype "protein_coding"; protein_id "ENSRNOP00000024362"; protein_version "3"; tag "Ensembl_canonical";
17	ensembl	CDS	78255561	78255635	0	-	0	gene_id "ENSRNOG00000018044"; gene_version "8"; transcript_id "ENSRNOT00000024362"; transcript_version "8"; exon_number "1"; gene_name "Phyh"; gene_source "ensembl"; gene_biotype "protein_coding"; transcript_name "Phyh-201"; transcript_source "ensembl"; transcript_biotype "protein_coding"; protein_id "ENSRNOP00000024362"; protein_version "3"; tag "Ensembl_canonical";
17	ensembl	exon	78255561	78255645	0	-	.	gene_id "ENSRNOG00000018044"; gene_version "8"; transcript_id "ENSRNOT00000024362"; transcript_version "8"; exon_number "1"; gene_name "Phyh"; gene_source "ensembl"; gene_biotype "protein_coding"; transcript_name "Phyh-201"; transcript_source "ensembl"; transcript_biotype "protein_coding"; exon_id "ENSRNOE00000256332"; exon_version "5"; tag "Ensembl_canonical";
17	ensembl	start_codon	78255633	78255635	0	-	0	gene_id "ENSRNOG00000018044"; gene_version "8"; transcript_id "ENSRNOT00000024362"; transcript_version "8"; exon_number "1"; gene_name "Phyh"; gene_source "ensembl"; gene_biotype "protein_coding"; transcript_name "Phyh-201"; transcript_source "ensembl"; transcript_biotype "protein_coding"; tag "Ensembl_canonical";
17	ensembl	five_prime_utr	78255636	78255645	0	-	.	gene_id "ENSRNOG00000018044"; gene_version "8"; transcript_id "ENSRNOT00000024362"; transcript_version "8"; gene_name "Phyh"; gene_source "ensembl"; gene_biotype "protein_coding"; transcript_name "Phyh-201"; transcript_source "ensembl"; transcript_biotype "protein_coding"; tag "Ensembl_canonical";
17	ensembl	three_prime_utr	78263725	78267426	0	-	.	gene_id "ENSRNOG00000018125"; gene_version "7"; transcript_id "ENSRNOT00000024697"; transcript_version "7"; gene_name "Sephs1"; gene_source "ensembl"; gene_biotype "protein_coding"; transcript_name "Sephs1-201"; transcript_source "ensembl"; transcript_biotype "protein_coding"; tag "Ensembl_canonical";
17	ensembl	three_prime_utr	78263725	78267426	0	-	.	gene_id "ENSRNOG00000018125"; gene_version "7"; transcript_id "ENSRNOT00000168585"; transcript_version "1"; gene_name "Sephs1"; gene_source "ensembl"; gene_biotype "protein_coding"; transcript_name "Sephs1-202"; transcript_source "ensembl"; transcript_biotype "protein_coding";
17	ensembl	exon	78263725	78267641	0	-	.	gene_id "ENSRNOG00000018125"; gene_version "7"; transcript_id "ENSRNOT00000024697"; transcript_version "7"; exon_number "9"; gene_name "Sephs1"; gene_source "ensembl"; gene_biotype "protein_coding"; transcript_name "Sephs1-201"; transcript_source "ensembl"; transcript_biotype "protein_coding"; exon_id "ENSRNOE00000779951"; exon_version "1"; tag "Ensembl_canonical";
17	ensembl	exon	78263725	78267641	0	-	.	gene_id "ENSRNOG00000018125"; gene_version "7"; transcript_id "ENSRNOT00000168585"; transcript_version "1"; exon_number "8"; gene_name "Sephs1"; gene_source "ensembl"; gene_biotype "protein_coding"; transcript_name "Sephs1-202"; transcript_source "ensembl"; transcript_biotype "protein_coding"; exon_id "ENSRNOE00000779951"; exon_version "1";
17	ENSEMBL114_rn	exon	78263725	78267641	173.501302658887	-	.	gene_id "ENSRNOG00000018125"; transcript_id "ENSRNOG00000018125_tx_2"; exon_id "17_78263725_78267641_-"; exonnum "9"; txlen "5543";
17	ensembl	gene	78263725	78292082	0	-	.	gene_id "ENSRNOG00000018125"; gene_version "7"; gene_name "Sephs1"; gene_source "ensembl"; gene_biotype "protein_coding";
17	ensembl	transcript	78263725	78292082	0	-	.	gene_id "ENSRNOG00000018125"; gene_version "7"; transcript_id "ENSRNOT00000024697"; transcript_version "7"; gene_name "Sephs1"; gene_source "ensembl"; gene_biotype "protein_coding"; transcript_name "Sephs1-201"; transcript_source "ensembl"; transcript_biotype "protein_coding"; tag "Ensembl_canonical";
17	ensembl	transcript	78263725	78292082	0	-	.	gene_id "ENSRNOG00000018125"; gene_version "7"; transcript_id "ENSRNOT00000168585"; transcript_version "1"; gene_name "Sephs1"; gene_source "ensembl"; gene_biotype "protein_coding"; transcript_name "Sephs1-202"; transcript_source "ensembl"; transcript_biotype "protein_coding";
17	ensembl	stop_codon	78267427	78267429	0	-	0	gene_id "ENSRNOG00000018125"; gene_version "7"; transcript_id "ENSRNOT00000024697"; transcript_version "7"; exon_number "9"; gene_name "Sephs1"; gene_source "ensembl"; gene_biotype "protein_coding"; transcript_name "Sephs1-201"; transcript_source "ensembl"; transcript_biotype "protein_coding"; tag "Ensembl_canonical";
17	ensembl	stop_codon	78267427	78267429	0	-	0	gene_id "ENSRNOG00000018125"; gene_version "7"; transcript_id "ENSRNOT00000168585"; transcript_version "1"; exon_number "8"; gene_name "Sephs1"; gene_source "ensembl"; gene_biotype "protein_coding"; transcript_name "Sephs1-202"; transcript_source "ensembl"; transcript_biotype "protein_coding";
17	ensembl	CDS	78267430	78267641	0	-	2	gene_id "ENSRNOG00000018125"; gene_version "7"; transcript_id "ENSRNOT00000024697"; transcript_version "7"; exon_number "9"; gene_name "Sephs1"; gene_source "ensembl"; gene_biotype "protein_coding"; transcript_name "Sephs1-201"; transcript_source "ensembl"; transcript_biotype "protein_coding"; protein_id "ENSRNOP00000024697"; protein_version "5"; tag "Ensembl_canonical";
17	ensembl	CDS	78267430	78267641	0	-	2	gene_id "ENSRNOG00000018125"; gene_version "7"; transcript_id "ENSRNOT00000168585"; transcript_version "1"; exon_number "8"; gene_name "Sephs1"; gene_source "ensembl"; gene_biotype "protein_coding"; transcript_name "Sephs1-202"; transcript_source "ensembl"; transcript_biotype "protein_coding"; protein_id "ENSRNOP00000106649"; protein_version "1";
17	ensembl	exon	78268606	78268818	0	-	.	gene_id "ENSRNOG00000018125"; gene_version "7"; transcript_id "ENSRNOT00000024697"; transcript_version "7"; exon_number "8"; gene_name "Sephs1"; gene_source "ensembl"; gene_biotype "protein_coding"; transcript_name "Sephs1-201"; transcript_source "ensembl"; transcript_biotype "protein_coding"; exon_id "ENSRNOE00000174710"; exon_version "1"; tag "Ensembl_canonical";
17	ensembl	CDS	78268606	78268818	0	-	2	gene_id "ENSRNOG00000018125"; gene_version "7"; transcript_id "ENSRNOT00000024697"; transcript_version "7"; exon_number "8"; gene_name "Sephs1"; gene_source "ensembl"; gene_biotype "protein_coding"; transcript_name "Sephs1-201"; transcript_source "ensembl"; transcript_biotype "protein_coding"; protein_id "ENSRNOP00000024697"; protein_version "5"; tag "Ensembl_canonical";
17	ensembl	exon	78268606	78268818	0	-	.	gene_id "ENSRNOG00000018125"; gene_version "7"; transcript_id "ENSRNOT00000168585"; transcript_version "1"; exon_number "7"; gene_name "Sephs1"; gene_source "ensembl"; gene_biotype "protein_coding"; transcript_name "Sephs1-202"; transcript_source "ensembl"; transcript_biotype "protein_coding"; exon_id "ENSRNOE00000174710"; exon_version "1";
17	ensembl	CDS	78268606	78268818	0	-	2	gene_id "ENSRNOG00000018125"; gene_version "7"; transcript_id "ENSRNOT00000168585"; transcript_version "1"; exon_number "7"; gene_name "Sephs1"; gene_source "ensembl"; gene_biotype "protein_coding"; transcript_name "Sephs1-202"; transcript_source "ensembl"; transcript_biotype "protein_coding"; protein_id "ENSRNOP00000106649"; protein_version "1";
17	ENSEMBL114_rn	exon	78268606	78268818	173.501302658887	-	.	gene_id "ENSRNOG00000018125"; transcript_id "ENSRNOG00000018125_tx_2"; exon_id "17_78268606_78268818_-"; exonnum "8"; txlen "5543";
17	ensembl	exon	78275039	78275138	0	-	.	gene_id "ENSRNOG00000018125"; gene_version "7"; transcript_id "ENSRNOT00000024697"; transcript_version "7"; exon_number "7"; gene_name "Sephs1"; gene_source "ensembl"; gene_biotype "protein_coding"; transcript_name "Sephs1-201"; transcript_source "ensembl"; transcript_biotype "protein_coding"; exon_id "ENSRNOE00000174655"; exon_version "1"; tag "Ensembl_canonical";
17	ensembl	CDS	78275039	78275138	0	-	0	gene_id "ENSRNOG00000018125"; gene_version "7"; transcript_id "ENSRNOT00000024697"; transcript_version "7"; exon_number "7"; gene_name "Sephs1"; gene_source "ensembl"; gene_biotype "protein_coding"; transcript_name "Sephs1-201"; transcript_source "ensembl"; transcript_biotype "protein_coding"; protein_id "ENSRNOP00000024697"; protein_version "5"; tag "Ensembl_canonical";
17	ensembl	exon	78275039	78275138	0	-	.	gene_id "ENSRNOG00000018125"; gene_version "7"; transcript_id "ENSRNOT00000168585"; transcript_version "1"; exon_number "6"; gene_name "Sephs1"; gene_source "ensembl"; gene_biotype "protein_coding"; transcript_name "Sephs1-202"; transcript_source "ensembl"; transcript_biotype "protein_coding"; exon_id "ENSRNOE00000174655"; exon_version "1";
17	ensembl	CDS	78275039	78275138	0	-	0	gene_id "ENSRNOG00000018125"; gene_version "7"; transcript_id "ENSRNOT00000168585"; transcript_version "1"; exon_number "6"; gene_name "Sephs1"; gene_source "ensembl"; gene_biotype "protein_coding"; transcript_name "Sephs1-202"; transcript_source "ensembl"; transcript_biotype "protein_coding"; protein_id "ENSRNOP00000106649"; protein_version "1";
17	ENSEMBL114_rn	exon	78275039	78275138	173.501302658887	-	.	gene_id "ENSRNOG00000018125"; transcript_id "ENSRNOG00000018125_tx_2"; exon_id "17_78275039_78275138_-"; exonnum "7"; txlen "5543";
17	ensembl	exon	78277575	78277665	0	-	.	gene_id "ENSRNOG00000018125"; gene_version "7"; transcript_id "ENSRNOT00000024697"; transcript_version "7"; exon_number "6"; gene_name "Sephs1"; gene_source "ensembl"; gene_biotype "protein_coding"; transcript_name "Sephs1-201"; transcript_source "ensembl"; transcript_biotype "protein_coding"; exon_id "ENSRNOE00000174529"; exon_version "1"; tag "Ensembl_canonical";
17	ensembl	CDS	78277575	78277665	0	-	1	gene_id "ENSRNOG00000018125"; gene_version "7"; transcript_id "ENSRNOT00000024697"; transcript_version "7"; exon_number "6"; gene_name "Sephs1"; gene_source "ensembl"; gene_biotype "protein_coding"; transcript_name "Sephs1-201"; transcript_source "ensembl"; transcript_biotype "protein_coding"; protein_id "ENSRNOP00000024697"; protein_version "5"; tag "Ensembl_canonical";
17	ensembl	exon	78277575	78277665	0	-	.	gene_id "ENSRNOG00000018125"; gene_version "7"; transcript_id "ENSRNOT00000168585"; transcript_version "1"; exon_number "5"; gene_name "Sephs1"; gene_source "ensembl"; gene_biotype "protein_coding"; transcript_name "Sephs1-202"; transcript_source "ensembl"; transcript_biotype "protein_coding"; exon_id "ENSRNOE00000174529"; exon_version "1";
17	ensembl	CDS	78277575	78277665	0	-	1	gene_id "ENSRNOG00000018125"; gene_version "7"; transcript_id "ENSRNOT00000168585"; transcript_version "1"; exon_number "5"; gene_name "Sephs1"; gene_source "ensembl"; gene_biotype "protein_coding"; transcript_name "Sephs1-202"; transcript_source "ensembl"; transcript_biotype "protein_coding"; protein_id "ENSRNOP00000106649"; protein_version "1";
17	ENSEMBL114_rn	exon	78277575	78277665	173.501302658887	-	.	gene_id "ENSRNOG00000018125"; transcript_id "ENSRNOG00000018125_tx_2"; exon_id "17_78277575_78277665_-"; exonnum "6"; txlen "5543";
17	ensembl	exon	78281096	78281250	0	-	.	gene_id "ENSRNOG00000018125"; gene_version "7"; transcript_id "ENSRNOT00000024697"; transcript_version "7"; exon_number "5"; gene_name "Sephs1"; gene_source "ensembl"; gene_biotype "protein_coding"; transcript_name "Sephs1-201"; transcript_source "ensembl"; transcript_biotype "protein_coding"; exon_id "ENSRNOE00000174466"; exon_version "1"; tag "Ensembl_canonical";
17	ensembl	CDS	78281096	78281250	0	-	0	gene_id "ENSRNOG00000018125"; gene_version "7"; transcript_id "ENSRNOT00000024697"; transcript_version "7"; exon_number "5"; gene_name "Sephs1"; gene_source "ensembl"; gene_biotype "protein_coding"; transcript_name "Sephs1-201"; transcript_source "ensembl"; transcript_biotype "protein_coding"; protein_id "ENSRNOP00000024697"; protein_version "5"; tag "Ensembl_canonical";
17	ensembl	exon	78281096	78281250	0	-	.	gene_id "ENSRNOG00000018125"; gene_version "7"; transcript_id "ENSRNOT00000168585"; transcript_version "1"; exon_number "4"; gene_name "Sephs1"; gene_source "ensembl"; gene_biotype "protein_coding"; transcript_name "Sephs1-202"; transcript_source "ensembl"; transcript_biotype "protein_coding"; exon_id "ENSRNOE00000174466"; exon_version "1";
17	ensembl	CDS	78281096	78281250	0	-	0	gene_id "ENSRNOG00000018125"; gene_version "7"; transcript_id "ENSRNOT00000168585"; transcript_version "1"; exon_number "4"; gene_name "Sephs1"; gene_source "ensembl"; gene_biotype "protein_coding"; transcript_name "Sephs1-202"; transcript_source "ensembl"; transcript_biotype "protein_coding"; protein_id "ENSRNOP00000106649"; protein_version "1";
17	ENSEMBL114_rn	exon	78281096	78281250	173.501302658887	-	.	gene_id "ENSRNOG00000018125"; transcript_id "ENSRNOG00000018125_tx_2"; exon_id "17_78281096_78281250_-"; exonnum "5"; txlen "5543";
17	ensembl	exon	78282282	78282389	0	-	.	gene_id "ENSRNOG00000018125"; gene_version "7"; transcript_id "ENSRNOT00000024697"; transcript_version "7"; exon_number "4"; gene_name "Sephs1"; gene_source "ensembl"; gene_biotype "protein_coding"; transcript_name "Sephs1-201"; transcript_source "ensembl"; transcript_biotype "protein_coding"; exon_id "ENSRNOE00000174398"; exon_version "1"; tag "Ensembl_canonical";
17	ensembl	CDS	78282282	78282389	0	-	0	gene_id "ENSRNOG00000018125"; gene_version "7"; transcript_id "ENSRNOT00000024697"; transcript_version "7"; exon_number "4"; gene_name "Sephs1"; gene_source "ensembl"; gene_biotype "protein_coding"; transcript_name "Sephs1-201"; transcript_source "ensembl"; transcript_biotype "protein_coding"; protein_id "ENSRNOP00000024697"; protein_version "5"; tag "Ensembl_canonical";
17	ENSEMBL114_rn	exon	78282282	78282389	173.501302658887	-	.	gene_id "ENSRNOG00000018125"; transcript_id "ENSRNOG00000018125_tx_2"; exon_id "17_78282282_78282389_-"; exonnum "4"; txlen "5543";
17	ensembl	exon	78284542	78284645	0	-	.	gene_id "ENSRNOG00000018125"; gene_version "7"; transcript_id "ENSRNOT00000024697"; transcript_version "7"; exon_number "3"; gene_name "Sephs1"; gene_source "ensembl"; gene_biotype "protein_coding"; transcript_name "Sephs1-201"; transcript_source "ensembl"; transcript_biotype "protein_coding"; exon_id "ENSRNOE00000177024"; exon_version "1"; tag "Ensembl_canonical";
17	ensembl	CDS	78284542	78284645	0	-	2	gene_id "ENSRNOG00000018125"; gene_version "7"; transcript_id "ENSRNOT00000024697"; transcript_version "7"; exon_number "3"; gene_name "Sephs1"; gene_source "ensembl"; gene_biotype "protein_coding"; transcript_name "Sephs1-201"; transcript_source "ensembl"; transcript_biotype "protein_coding"; protein_id "ENSRNOP00000024697"; protein_version "5"; tag "Ensembl_canonical";
17	ensembl	exon	78284542	78284645	0	-	.	gene_id "ENSRNOG00000018125"; gene_version "7"; transcript_id "ENSRNOT00000168585"; transcript_version "1"; exon_number "3"; gene_name "Sephs1"; gene_source "ensembl"; gene_biotype "protein_coding"; transcript_name "Sephs1-202"; transcript_source "ensembl"; transcript_biotype "protein_coding"; exon_id "ENSRNOE00000177024"; exon_version "1";
17	ensembl	CDS	78284542	78284645	0	-	2	gene_id "ENSRNOG00000018125"; gene_version "7"; transcript_id "ENSRNOT00000168585"; transcript_version "1"; exon_number "3"; gene_name "Sephs1"; gene_source "ensembl"; gene_biotype "protein_coding"; transcript_name "Sephs1-202"; transcript_source "ensembl"; transcript_biotype "protein_coding"; protein_id "ENSRNOP00000106649"; protein_version "1";
17	ENSEMBL114_rn	exon	78284542	78284645	173.501302658887	-	.	gene_id "ENSRNOG00000018125"; transcript_id "ENSRNOG00000018125_tx_2"; exon_id "17_78284542_78284645_-"; exonnum "3"; txlen "5543";
17	ensembl	CDS	78288978	78289170	0	-	0	gene_id "ENSRNOG00000018125"; gene_version "7"; transcript_id "ENSRNOT00000024697"; transcript_version "7"; exon_number "2"; gene_name "Sephs1"; gene_source "ensembl"; gene_biotype "protein_coding"; transcript_name "Sephs1-201"; transcript_source "ensembl"; transcript_biotype "protein_coding"; protein_id "ENSRNOP00000024697"; protein_version "5"; tag "Ensembl_canonical";
17	ensembl	CDS	78288978	78289170	0	-	0	gene_id "ENSRNOG00000018125"; gene_version "7"; transcript_id "ENSRNOT00000168585"; transcript_version "1"; exon_number "2"; gene_name "Sephs1"; gene_source "ensembl"; gene_biotype "protein_coding"; transcript_name "Sephs1-202"; transcript_source "ensembl"; transcript_biotype "protein_coding"; protein_id "ENSRNOP00000106649"; protein_version "1";
17	ensembl	exon	78288978	78289251	0	-	.	gene_id "ENSRNOG00000018125"; gene_version "7"; transcript_id "ENSRNOT00000024697"; transcript_version "7"; exon_number "2"; gene_name "Sephs1"; gene_source "ensembl"; gene_biotype "protein_coding"; transcript_name "Sephs1-201"; transcript_source "ensembl"; transcript_biotype "protein_coding"; exon_id "ENSRNOE00000176739"; exon_version "2"; tag "Ensembl_canonical";
17	ensembl	exon	78288978	78289251	0	-	.	gene_id "ENSRNOG00000018125"; gene_version "7"; transcript_id "ENSRNOT00000168585"; transcript_version "1"; exon_number "2"; gene_name "Sephs1"; gene_source "ensembl"; gene_biotype "protein_coding"; transcript_name "Sephs1-202"; transcript_source "ensembl"; transcript_biotype "protein_coding"; exon_id "ENSRNOE00000176739"; exon_version "2";
17	ENSEMBL114_rn	exon	78288978	78289251	173.501302658887	-	.	gene_id "ENSRNOG00000018125"; transcript_id "ENSRNOG00000018125_tx_2"; exon_id "17_78288978_78289251_-"; exonnum "2"; txlen "5543";
17	ensembl	start_codon	78289168	78289170	0	-	0	gene_id "ENSRNOG00000018125"; gene_version "7"; transcript_id "ENSRNOT00000024697"; transcript_version "7"; exon_number "2"; gene_name "Sephs1"; gene_source "ensembl"; gene_biotype "protein_coding"; transcript_name "Sephs1-201"; transcript_source "ensembl"; transcript_biotype "protein_coding"; tag "Ensembl_canonical";
17	ensembl	start_codon	78289168	78289170	0	-	0	gene_id "ENSRNOG00000018125"; gene_version "7"; transcript_id "ENSRNOT00000168585"; transcript_version "1"; exon_number "2"; gene_name "Sephs1"; gene_source "ensembl"; gene_biotype "protein_coding"; transcript_name "Sephs1-202"; transcript_source "ensembl"; transcript_biotype "protein_coding";
17	ensembl	five_prime_utr	78289171	78289251	0	-	.	gene_id "ENSRNOG00000018125"; gene_version "7"; transcript_id "ENSRNOT00000024697"; transcript_version "7"; gene_name "Sephs1"; gene_source "ensembl"; gene_biotype "protein_coding"; transcript_name "Sephs1-201"; transcript_source "ensembl"; transcript_biotype "protein_coding"; tag "Ensembl_canonical";
17	ensembl	five_prime_utr	78289171	78289251	0	-	.	gene_id "ENSRNOG00000018125"; gene_version "7"; transcript_id "ENSRNOT00000168585"; transcript_version "1"; gene_name "Sephs1"; gene_source "ensembl"; gene_biotype "protein_coding"; transcript_name "Sephs1-202"; transcript_source "ensembl"; transcript_biotype "protein_coding";
17	sraer114_ss	exon	78289434	78290014	173.501302658887	-	.	gene_id "ENSRNOG00000018125"; transcript_id "ENSRNOG00000018125_tx_2"; exon_id "17_78289434_78290014_-"; exonnum "1"; txlen "5543";
17	ensembl	exon	78291800	78292082	0	-	.	gene_id "ENSRNOG00000018125"; gene_version "7"; transcript_id "ENSRNOT00000024697"; transcript_version "7"; exon_number "1"; gene_name "Sephs1"; gene_source "ensembl"; gene_biotype "protein_coding"; transcript_name "Sephs1-201"; transcript_source "ensembl"; transcript_biotype "protein_coding"; exon_id "ENSRNOE00000734065"; exon_version "1"; tag "Ensembl_canonical";
17	ensembl	five_prime_utr	78291800	78292082	0	-	.	gene_id "ENSRNOG00000018125"; gene_version "7"; transcript_id "ENSRNOT00000024697"; transcript_version "7"; gene_name "Sephs1"; gene_source "ensembl"; gene_biotype "protein_coding"; transcript_name "Sephs1-201"; transcript_source "ensembl"; transcript_biotype "protein_coding"; tag "Ensembl_canonical";
17	ensembl	exon	78291800	78292082	0	-	.	gene_id "ENSRNOG00000018125"; gene_version "7"; transcript_id "ENSRNOT00000168585"; transcript_version "1"; exon_number "1"; gene_name "Sephs1"; gene_source "ensembl"; gene_biotype "protein_coding"; transcript_name "Sephs1-202"; transcript_source "ensembl"; transcript_biotype "protein_coding"; exon_id "ENSRNOE00000734065"; exon_version "1";
17	ensembl	five_prime_utr	78291800	78292082	0	-	.	gene_id "ENSRNOG00000018125"; gene_version "7"; transcript_id "ENSRNOT00000168585"; transcript_version "1"; gene_name "Sephs1"; gene_source "ensembl"; gene_biotype "protein_coding"; transcript_name "Sephs1-202"; transcript_source "ensembl"; transcript_biotype "protein_coding";
17	sraer114_es	exon	78366561	78367542	0.0923526578135201	-	.	gene_id "sraer114_gene_57947"; transcript_id "sraer114_gene_57947_tx_1"; exon_id "17_78366561_78367542_-"; exonnum "2"; txlen "1076";
17	sraer114_es	exon	78366561	78367542	0.0128531735266762	-	.	gene_id "sraer114_gene_57947"; transcript_id "sraer114_gene_57947_tx_2"; exon_id "17_78366561_78367542_-"; exonnum "2"; txlen "1052";
17	sraer114_ss	exon	78369973	78370042	0.0128531735266762	-	.	gene_id "sraer114_gene_57947"; transcript_id "sraer114_gene_57947_tx_2"; exon_id "17_78369973_78370042_-"; exonnum "1"; txlen "1052";
17	sraer114_ss	exon	78370141	78370234	0.0923526578135201	-	.	gene_id "sraer114_gene_57947"; transcript_id "sraer114_gene_57947_tx_1"; exon_id "17_78370141_78370234_-"; exonnum "1"; txlen "1076";
17	ensembl	three_prime_utr	78393601	78394601	0	-	.	gene_id "ENSRNOG00000022712"; gene_version "7"; transcript_id "ENSRNOT00000126225"; transcript_version "1"; gene_name "Bend7"; gene_source "ensembl"; gene_biotype "protein_coding"; transcript_name "Bend7-202"; transcript_source "ensembl"; transcript_biotype "protein_coding";
17	ensembl	three_prime_utr	78393601	78394601	0	-	.	gene_id "ENSRNOG00000022712"; gene_version "7"; transcript_id "ENSRNOT00000143101"; transcript_version "1"; gene_name "Bend7"; gene_source "ensembl"; gene_biotype "protein_coding"; transcript_name "Bend7-204"; transcript_source "ensembl"; transcript_biotype "protein_coding";
17	ensembl	exon	78393601	78394663	0	-	.	gene_id "ENSRNOG00000022712"; gene_version "7"; transcript_id "ENSRNOT00000126225"; transcript_version "1"; exon_number "9"; gene_name "Bend7"; gene_source "ensembl"; gene_biotype "protein_coding"; transcript_name "Bend7-202"; transcript_source "ensembl"; transcript_biotype "protein_coding"; exon_id "ENSRNOE00000708571"; exon_version "1";
17	ensembl	exon	78393601	78394663	0	-	.	gene_id "ENSRNOG00000022712"; gene_version "7"; transcript_id "ENSRNOT00000143101"; transcript_version "1"; exon_number "8"; gene_name "Bend7"; gene_source "ensembl"; gene_biotype "protein_coding"; transcript_name "Bend7-204"; transcript_source "ensembl"; transcript_biotype "protein_coding"; exon_id "ENSRNOE00000708571"; exon_version "1";
17	ENSEMBL114_rn	exon	78393601	78394663	0.0166365106852876	-	.	gene_id "ENSRNOG00000022712"; transcript_id "ENSRNOG00000022712_tx_3"; exon_id "17_78393601_78394663_-"; exonnum "10"; txlen "2645";
17	ensembl	gene	78393601	78475223	0	-	.	gene_id "ENSRNOG00000022712"; gene_version "7"; gene_name "Bend7"; gene_source "ensembl"; gene_biotype "protein_coding";
17	ensembl	transcript	78393601	78475223	0	-	.	gene_id "ENSRNOG00000022712"; gene_version "7"; transcript_id "ENSRNOT00000126225"; transcript_version "1"; gene_name "Bend7"; gene_source "ensembl"; gene_biotype "protein_coding"; transcript_name "Bend7-202"; transcript_source "ensembl"; transcript_biotype "protein_coding";
17	ensembl	transcript	78393601	78475223	0	-	.	gene_id "ENSRNOG00000022712"; gene_version "7"; transcript_id "ENSRNOT00000143101"; transcript_version "1"; gene_name "Bend7"; gene_source "ensembl"; gene_biotype "protein_coding"; transcript_name "Bend7-204"; transcript_source "ensembl"; transcript_biotype "protein_coding";
17	ensembl	stop_codon	78394602	78394604	0	-	0	gene_id "ENSRNOG00000022712"; gene_version "7"; transcript_id "ENSRNOT00000126225"; transcript_version "1"; exon_number "9"; gene_name "Bend7"; gene_source "ensembl"; gene_biotype "protein_coding"; transcript_name "Bend7-202"; transcript_source "ensembl"; transcript_biotype "protein_coding";
17	ensembl	stop_codon	78394602	78394604	0	-	0	gene_id "ENSRNOG00000022712"; gene_version "7"; transcript_id "ENSRNOT00000143101"; transcript_version "1"; exon_number "8"; gene_name "Bend7"; gene_source "ensembl"; gene_biotype "protein_coding"; transcript_name "Bend7-204"; transcript_source "ensembl"; transcript_biotype "protein_coding";
17	ensembl	CDS	78394605	78394663	0	-	2	gene_id "ENSRNOG00000022712"; gene_version "7"; transcript_id "ENSRNOT00000126225"; transcript_version "1"; exon_number "9"; gene_name "Bend7"; gene_source "ensembl"; gene_biotype "protein_coding"; transcript_name "Bend7-202"; transcript_source "ensembl"; transcript_biotype "protein_coding"; protein_id "ENSRNOP00000110711"; protein_version "1";
17	ensembl	CDS	78394605	78394663	0	-	2	gene_id "ENSRNOG00000022712"; gene_version "7"; transcript_id "ENSRNOT00000143101"; transcript_version "1"; exon_number "8"; gene_name "Bend7"; gene_source "ensembl"; gene_biotype "protein_coding"; transcript_name "Bend7-204"; transcript_source "ensembl"; transcript_biotype "protein_coding"; protein_id "ENSRNOP00000102919"; protein_version "1";
17	ensembl	three_prime_utr	78397395	78397538	0	-	.	gene_id "ENSRNOG00000022712"; gene_version "7"; transcript_id "ENSRNOT00000032173"; transcript_version "7"; gene_name "Bend7"; gene_source "ensembl"; gene_biotype "protein_coding"; transcript_name "Bend7-201"; transcript_source "ensembl"; transcript_biotype "protein_coding";
17	ensembl	exon	78397395	78397543	0	-	.	gene_id "ENSRNOG00000022712"; gene_version "7"; transcript_id "ENSRNOT00000032173"; transcript_version "7"; exon_number "9"; gene_name "Bend7"; gene_source "ensembl"; gene_biotype "protein_coding"; transcript_name "Bend7-201"; transcript_source "ensembl"; transcript_biotype "protein_coding"; exon_id "ENSRNOE00000685167"; exon_version "1";
17	ensembl	transcript	78397395	78475223	0	-	.	gene_id "ENSRNOG00000022712"; gene_version "7"; transcript_id "ENSRNOT00000032173"; transcript_version "7"; gene_name "Bend7"; gene_source "ensembl"; gene_biotype "protein_coding"; transcript_name "Bend7-201"; transcript_source "ensembl"; transcript_biotype "protein_coding";
17	ensembl	stop_codon	78397539	78397541	0	-	0	gene_id "ENSRNOG00000022712"; gene_version "7"; transcript_id "ENSRNOT00000032173"; transcript_version "7"; exon_number "9"; gene_name "Bend7"; gene_source "ensembl"; gene_biotype "protein_coding"; transcript_name "Bend7-201"; transcript_source "ensembl"; transcript_biotype "protein_coding";
17	ensembl	CDS	78397542	78397543	0	-	2	gene_id "ENSRNOG00000022712"; gene_version "7"; transcript_id "ENSRNOT00000032173"; transcript_version "7"; exon_number "9"; gene_name "Bend7"; gene_source "ensembl"; gene_biotype "protein_coding"; transcript_name "Bend7-201"; transcript_source "ensembl"; transcript_biotype "protein_coding"; protein_id "ENSRNOP00000029919"; protein_version "7";
17	ensembl	exon	78397991	78398044	0	-	.	gene_id "ENSRNOG00000022712"; gene_version "7"; transcript_id "ENSRNOT00000032173"; transcript_version "7"; exon_number "8"; gene_name "Bend7"; gene_source "ensembl"; gene_biotype "protein_coding"; transcript_name "Bend7-201"; transcript_source "ensembl"; transcript_biotype "protein_coding"; exon_id "ENSRNOE00000254548"; exon_version "2";
17	ensembl	CDS	78397991	78398044	0	-	2	gene_id "ENSRNOG00000022712"; gene_version "7"; transcript_id "ENSRNOT00000032173"; transcript_version "7"; exon_number "8"; gene_name "Bend7"; gene_source "ensembl"; gene_biotype "protein_coding"; transcript_name "Bend7-201"; transcript_source "ensembl"; transcript_biotype "protein_coding"; protein_id "ENSRNOP00000029919"; protein_version "7";
17	ensembl	exon	78397991	78398044	0	-	.	gene_id "ENSRNOG00000022712"; gene_version "7"; transcript_id "ENSRNOT00000126225"; transcript_version "1"; exon_number "8"; gene_name "Bend7"; gene_source "ensembl"; gene_biotype "protein_coding"; transcript_name "Bend7-202"; transcript_source "ensembl"; transcript_biotype "protein_coding"; exon_id "ENSRNOE00000254548"; exon_version "2";
17	ensembl	CDS	78397991	78398044	0	-	2	gene_id "ENSRNOG00000022712"; gene_version "7"; transcript_id "ENSRNOT00000126225"; transcript_version "1"; exon_number "8"; gene_name "Bend7"; gene_source "ensembl"; gene_biotype "protein_coding"; transcript_name "Bend7-202"; transcript_source "ensembl"; transcript_biotype "protein_coding"; protein_id "ENSRNOP00000110711"; protein_version "1";
17	ensembl	exon	78397991	78398044	0	-	.	gene_id "ENSRNOG00000022712"; gene_version "7"; transcript_id "ENSRNOT00000143101"; transcript_version "1"; exon_number "7"; gene_name "Bend7"; gene_source "ensembl"; gene_biotype "protein_coding"; transcript_name "Bend7-204"; transcript_source "ensembl"; transcript_biotype "protein_coding"; exon_id "ENSRNOE00000254548"; exon_version "2";
17	ensembl	CDS	78397991	78398044	0	-	2	gene_id "ENSRNOG00000022712"; gene_version "7"; transcript_id "ENSRNOT00000143101"; transcript_version "1"; exon_number "7"; gene_name "Bend7"; gene_source "ensembl"; gene_biotype "protein_coding"; transcript_name "Bend7-204"; transcript_source "ensembl"; transcript_biotype "protein_coding"; protein_id "ENSRNOP00000102919"; protein_version "1";
17	ENSEMBL114_rn	exon	78397991	78398044	0.0166365106852876	-	.	gene_id "ENSRNOG00000022712"; transcript_id "ENSRNOG00000022712_tx_3"; exon_id "17_78397991_78398044_-"; exonnum "9"; txlen "2645";
17	ensembl	three_prime_utr	78406692	78406723	0	-	.	gene_id "ENSRNOG00000022712"; gene_version "7"; transcript_id "ENSRNOT00000133058"; transcript_version "1"; gene_name "Bend7"; gene_source "ensembl"; gene_biotype "protein_coding"; transcript_name "Bend7-203"; transcript_source "ensembl"; transcript_biotype "protein_coding"; tag "Ensembl_canonical";
17	ensembl	exon	78406692	78406811	0	-	.	gene_id "ENSRNOG00000022712"; gene_version "7"; transcript_id "ENSRNOT00000133058"; transcript_version "1"; exon_number "8"; gene_name "Bend7"; gene_source "ensembl"; gene_biotype "protein_coding"; transcript_name "Bend7-203"; transcript_source "ensembl"; transcript_biotype "protein_coding"; exon_id "ENSRNOE00000777582"; exon_version "1"; tag "Ensembl_canonical";
17	ensembl	exon	78406692	78406811	0	-	.	gene_id "ENSRNOG00000022712"; gene_version "7"; transcript_id "ENSRNOT00000032173"; transcript_version "7"; exon_number "7"; gene_name "Bend7"; gene_source "ensembl"; gene_biotype "protein_coding"; transcript_name "Bend7-201"; transcript_source "ensembl"; transcript_biotype "protein_coding"; exon_id "ENSRNOE00000254564"; exon_version "1";
17	ensembl	CDS	78406692	78406811	0	-	2	gene_id "ENSRNOG00000022712"; gene_version "7"; transcript_id "ENSRNOT00000032173"; transcript_version "7"; exon_number "7"; gene_name "Bend7"; gene_source "ensembl"; gene_biotype "protein_coding"; transcript_name "Bend7-201"; transcript_source "ensembl"; transcript_biotype "protein_coding"; protein_id "ENSRNOP00000029919"; protein_version "7";
17	ensembl	exon	78406692	78406811	0	-	.	gene_id "ENSRNOG00000022712"; gene_version "7"; transcript_id "ENSRNOT00000126225"; transcript_version "1"; exon_number "7"; gene_name "Bend7"; gene_source "ensembl"; gene_biotype "protein_coding"; transcript_name "Bend7-202"; transcript_source "ensembl"; transcript_biotype "protein_coding"; exon_id "ENSRNOE00000254564"; exon_version "1";
17	ensembl	CDS	78406692	78406811	0	-	2	gene_id "ENSRNOG00000022712"; gene_version "7"; transcript_id "ENSRNOT00000126225"; transcript_version "1"; exon_number "7"; gene_name "Bend7"; gene_source "ensembl"; gene_biotype "protein_coding"; transcript_name "Bend7-202"; transcript_source "ensembl"; transcript_biotype "protein_coding"; protein_id "ENSRNOP00000110711"; protein_version "1";
17	ensembl	exon	78406692	78406811	0	-	.	gene_id "ENSRNOG00000022712"; gene_version "7"; transcript_id "ENSRNOT00000143101"; transcript_version "1"; exon_number "6"; gene_name "Bend7"; gene_source "ensembl"; gene_biotype "protein_coding"; transcript_name "Bend7-204"; transcript_source "ensembl"; transcript_biotype "protein_coding"; exon_id "ENSRNOE00000254564"; exon_version "1";
17	ensembl	CDS	78406692	78406811	0	-	2	gene_id "ENSRNOG00000022712"; gene_version "7"; transcript_id "ENSRNOT00000143101"; transcript_version "1"; exon_number "6"; gene_name "Bend7"; gene_source "ensembl"; gene_biotype "protein_coding"; transcript_name "Bend7-204"; transcript_source "ensembl"; transcript_biotype "protein_coding"; protein_id "ENSRNOP00000102919"; protein_version "1";
17	ENSEMBL114_rn	exon	78406692	78406811	0.0166365106852876	-	.	gene_id "ENSRNOG00000022712"; transcript_id "ENSRNOG00000022712_tx_3"; exon_id "17_78406692_78406811_-"; exonnum "8"; txlen "2645";
17	ensembl	transcript	78406692	78475223	0	-	.	gene_id "ENSRNOG00000022712"; gene_version "7"; transcript_id "ENSRNOT00000133058"; transcript_version "1"; gene_name "Bend7"; gene_source "ensembl"; gene_biotype "protein_coding"; transcript_name "Bend7-203"; transcript_source "ensembl"; transcript_biotype "protein_coding"; tag "Ensembl_canonical";
17	ensembl	stop_codon	78406724	78406726	0	-	0	gene_id "ENSRNOG00000022712"; gene_version "7"; transcript_id "ENSRNOT00000133058"; transcript_version "1"; exon_number "8"; gene_name "Bend7"; gene_source "ensembl"; gene_biotype "protein_coding"; transcript_name "Bend7-203"; transcript_source "ensembl"; transcript_biotype "protein_coding"; tag "Ensembl_canonical";
17	ensembl	CDS	78406727	78406811	0	-	1	gene_id "ENSRNOG00000022712"; gene_version "7"; transcript_id "ENSRNOT00000133058"; transcript_version "1"; exon_number "8"; gene_name "Bend7"; gene_source "ensembl"; gene_biotype "protein_coding"; transcript_name "Bend7-203"; transcript_source "ensembl"; transcript_biotype "protein_coding"; protein_id "ENSRNOP00000104320"; protein_version "1"; tag "Ensembl_canonical";
17	ensembl	exon	78407393	78407546	0	-	.	gene_id "ENSRNOG00000022712"; gene_version "7"; transcript_id "ENSRNOT00000133058"; transcript_version "1"; exon_number "7"; gene_name "Bend7"; gene_source "ensembl"; gene_biotype "protein_coding"; transcript_name "Bend7-203"; transcript_source "ensembl"; transcript_biotype "protein_coding"; exon_id "ENSRNOE00000730409"; exon_version "1"; tag "Ensembl_canonical";
17	ensembl	CDS	78407393	78407546	0	-	2	gene_id "ENSRNOG00000022712"; gene_version "7"; transcript_id "ENSRNOT00000133058"; transcript_version "1"; exon_number "7"; gene_name "Bend7"; gene_source "ensembl"; gene_biotype "protein_coding"; transcript_name "Bend7-203"; transcript_source "ensembl"; transcript_biotype "protein_coding"; protein_id "ENSRNOP00000104320"; protein_version "1"; tag "Ensembl_canonical";
17	ensembl	exon	78431826	78432051	0	-	.	gene_id "ENSRNOG00000022712"; gene_version "7"; transcript_id "ENSRNOT00000133058"; transcript_version "1"; exon_number "6"; gene_name "Bend7"; gene_source "ensembl"; gene_biotype "protein_coding"; transcript_name "Bend7-203"; transcript_source "ensembl"; transcript_biotype "protein_coding"; exon_id "ENSRNOE00000254516"; exon_version "1"; tag "Ensembl_canonical";
17	ensembl	CDS	78431826	78432051	0	-	0	gene_id "ENSRNOG00000022712"; gene_version "7"; transcript_id "ENSRNOT00000133058"; transcript_version "1"; exon_number "6"; gene_name "Bend7"; gene_source "ensembl"; gene_biotype "protein_coding"; transcript_name "Bend7-203"; transcript_source "ensembl"; transcript_biotype "protein_coding"; protein_id "ENSRNOP00000104320"; protein_version "1"; tag "Ensembl_canonical";
17	ensembl	exon	78431826	78432051	0	-	.	gene_id "ENSRNOG00000022712"; gene_version "7"; transcript_id "ENSRNOT00000032173"; transcript_version "7"; exon_number "6"; gene_name "Bend7"; gene_source "ensembl"; gene_biotype "protein_coding"; transcript_name "Bend7-201"; transcript_source "ensembl"; transcript_biotype "protein_coding"; exon_id "ENSRNOE00000254516"; exon_version "1";
17	ensembl	CDS	78431826	78432051	0	-	0	gene_id "ENSRNOG00000022712"; gene_version "7"; transcript_id "ENSRNOT00000032173"; transcript_version "7"; exon_number "6"; gene_name "Bend7"; gene_source "ensembl"; gene_biotype "protein_coding"; transcript_name "Bend7-201"; transcript_source "ensembl"; transcript_biotype "protein_coding"; protein_id "ENSRNOP00000029919"; protein_version "7";
17	ensembl	exon	78431826	78432051	0	-	.	gene_id "ENSRNOG00000022712"; gene_version "7"; transcript_id "ENSRNOT00000126225"; transcript_version "1"; exon_number "6"; gene_name "Bend7"; gene_source "ensembl"; gene_biotype "protein_coding"; transcript_name "Bend7-202"; transcript_source "ensembl"; transcript_biotype "protein_coding"; exon_id "ENSRNOE00000254516"; exon_version "1";
17	ensembl	CDS	78431826	78432051	0	-	0	gene_id "ENSRNOG00000022712"; gene_version "7"; transcript_id "ENSRNOT00000126225"; transcript_version "1"; exon_number "6"; gene_name "Bend7"; gene_source "ensembl"; gene_biotype "protein_coding"; transcript_name "Bend7-202"; transcript_source "ensembl"; transcript_biotype "protein_coding"; protein_id "ENSRNOP00000110711"; protein_version "1";
17	ensembl	exon	78431826	78432051	0	-	.	gene_id "ENSRNOG00000022712"; gene_version "7"; transcript_id "ENSRNOT00000143101"; transcript_version "1"; exon_number "5"; gene_name "Bend7"; gene_source "ensembl"; gene_biotype "protein_coding"; transcript_name "Bend7-204"; transcript_source "ensembl"; transcript_biotype "protein_coding"; exon_id "ENSRNOE00000254516"; exon_version "1";
17	ensembl	CDS	78431826	78432051	0	-	0	gene_id "ENSRNOG00000022712"; gene_version "7"; transcript_id "ENSRNOT00000143101"; transcript_version "1"; exon_number "5"; gene_name "Bend7"; gene_source "ensembl"; gene_biotype "protein_coding"; transcript_name "Bend7-204"; transcript_source "ensembl"; transcript_biotype "protein_coding"; protein_id "ENSRNOP00000102919"; protein_version "1";
17	ENSEMBL114_rn	exon	78431826	78432051	0.0166365106852876	-	.	gene_id "ENSRNOG00000022712"; transcript_id "ENSRNOG00000022712_tx_3"; exon_id "17_78431826_78432051_-"; exonnum "7"; txlen "2645";
17	sraer114_mid	exon	78437537	78437676	0.0166365106852876	-	.	gene_id "ENSRNOG00000022712"; transcript_id "ENSRNOG00000022712_tx_3"; exon_id "17_78437537_78437676_-"; exonnum "6"; txlen "2645";
17	ensembl	exon	78442312	78442583	0	-	.	gene_id "ENSRNOG00000022712"; gene_version "7"; transcript_id "ENSRNOT00000133058"; transcript_version "1"; exon_number "5"; gene_name "Bend7"; gene_source "ensembl"; gene_biotype "protein_coding"; transcript_name "Bend7-203"; transcript_source "ensembl"; transcript_biotype "protein_coding"; exon_id "ENSRNOE00000254491"; exon_version "1"; tag "Ensembl_canonical";
17	ensembl	CDS	78442312	78442583	0	-	2	gene_id "ENSRNOG00000022712"; gene_version "7"; transcript_id "ENSRNOT00000133058"; transcript_version "1"; exon_number "5"; gene_name "Bend7"; gene_source "ensembl"; gene_biotype "protein_coding"; transcript_name "Bend7-203"; transcript_source "ensembl"; transcript_biotype "protein_coding"; protein_id "ENSRNOP00000104320"; protein_version "1"; tag "Ensembl_canonical";
17	ensembl	exon	78442312	78442583	0	-	.	gene_id "ENSRNOG00000022712"; gene_version "7"; transcript_id "ENSRNOT00000032173"; transcript_version "7"; exon_number "5"; gene_name "Bend7"; gene_source "ensembl"; gene_biotype "protein_coding"; transcript_name "Bend7-201"; transcript_source "ensembl"; transcript_biotype "protein_coding"; exon_id "ENSRNOE00000254491"; exon_version "1";
17	ensembl	CDS	78442312	78442583	0	-	2	gene_id "ENSRNOG00000022712"; gene_version "7"; transcript_id "ENSRNOT00000032173"; transcript_version "7"; exon_number "5"; gene_name "Bend7"; gene_source "ensembl"; gene_biotype "protein_coding"; transcript_name "Bend7-201"; transcript_source "ensembl"; transcript_biotype "protein_coding"; protein_id "ENSRNOP00000029919"; protein_version "7";
17	ensembl	exon	78442312	78442583	0	-	.	gene_id "ENSRNOG00000022712"; gene_version "7"; transcript_id "ENSRNOT00000126225"; transcript_version "1"; exon_number "5"; gene_name "Bend7"; gene_source "ensembl"; gene_biotype "protein_coding"; transcript_name "Bend7-202"; transcript_source "ensembl"; transcript_biotype "protein_coding"; exon_id "ENSRNOE00000254491"; exon_version "1";
17	ensembl	CDS	78442312	78442583	0	-	2	gene_id "ENSRNOG00000022712"; gene_version "7"; transcript_id "ENSRNOT00000126225"; transcript_version "1"; exon_number "5"; gene_name "Bend7"; gene_source "ensembl"; gene_biotype "protein_coding"; transcript_name "Bend7-202"; transcript_source "ensembl"; transcript_biotype "protein_coding"; protein_id "ENSRNOP00000110711"; protein_version "1";
17	ensembl	exon	78442312	78442583	0	-	.	gene_id "ENSRNOG00000022712"; gene_version "7"; transcript_id "ENSRNOT00000143101"; transcript_version "1"; exon_number "4"; gene_name "Bend7"; gene_source "ensembl"; gene_biotype "protein_coding"; transcript_name "Bend7-204"; transcript_source "ensembl"; transcript_biotype "protein_coding"; exon_id "ENSRNOE00000254491"; exon_version "1";
17	ensembl	CDS	78442312	78442583	0	-	2	gene_id "ENSRNOG00000022712"; gene_version "7"; transcript_id "ENSRNOT00000143101"; transcript_version "1"; exon_number "4"; gene_name "Bend7"; gene_source "ensembl"; gene_biotype "protein_coding"; transcript_name "Bend7-204"; transcript_source "ensembl"; transcript_biotype "protein_coding"; protein_id "ENSRNOP00000102919"; protein_version "1";
17	ENSEMBL114_rn	exon	78442312	78442583	0.0166365106852876	-	.	gene_id "ENSRNOG00000022712"; transcript_id "ENSRNOG00000022712_tx_3"; exon_id "17_78442312_78442583_-"; exonnum "5"; txlen "2645";
17	ensembl	exon	78445912	78446034	0	-	.	gene_id "ENSRNOG00000022712"; gene_version "7"; transcript_id "ENSRNOT00000133058"; transcript_version "1"; exon_number "4"; gene_name "Bend7"; gene_source "ensembl"; gene_biotype "protein_coding"; transcript_name "Bend7-203"; transcript_source "ensembl"; transcript_biotype "protein_coding"; exon_id "ENSRNOE00000254499"; exon_version "2"; tag "Ensembl_canonical";
17	ensembl	CDS	78445912	78446034	0	-	2	gene_id "ENSRNOG00000022712"; gene_version "7"; transcript_id "ENSRNOT00000133058"; transcript_version "1"; exon_number "4"; gene_name "Bend7"; gene_source "ensembl"; gene_biotype "protein_coding"; transcript_name "Bend7-203"; transcript_source "ensembl"; transcript_biotype "protein_coding"; protein_id "ENSRNOP00000104320"; protein_version "1"; tag "Ensembl_canonical";
17	ensembl	exon	78445912	78446034	0	-	.	gene_id "ENSRNOG00000022712"; gene_version "7"; transcript_id "ENSRNOT00000032173"; transcript_version "7"; exon_number "4"; gene_name "Bend7"; gene_source "ensembl"; gene_biotype "protein_coding"; transcript_name "Bend7-201"; transcript_source "ensembl"; transcript_biotype "protein_coding"; exon_id "ENSRNOE00000254499"; exon_version "2";
17	ensembl	CDS	78445912	78446034	0	-	2	gene_id "ENSRNOG00000022712"; gene_version "7"; transcript_id "ENSRNOT00000032173"; transcript_version "7"; exon_number "4"; gene_name "Bend7"; gene_source "ensembl"; gene_biotype "protein_coding"; transcript_name "Bend7-201"; transcript_source "ensembl"; transcript_biotype "protein_coding"; protein_id "ENSRNOP00000029919"; protein_version "7";
17	ensembl	exon	78445912	78446034	0	-	.	gene_id "ENSRNOG00000022712"; gene_version "7"; transcript_id "ENSRNOT00000126225"; transcript_version "1"; exon_number "4"; gene_name "Bend7"; gene_source "ensembl"; gene_biotype "protein_coding"; transcript_name "Bend7-202"; transcript_source "ensembl"; transcript_biotype "protein_coding"; exon_id "ENSRNOE00000254499"; exon_version "2";
17	ensembl	CDS	78445912	78446034	0	-	2	gene_id "ENSRNOG00000022712"; gene_version "7"; transcript_id "ENSRNOT00000126225"; transcript_version "1"; exon_number "4"; gene_name "Bend7"; gene_source "ensembl"; gene_biotype "protein_coding"; transcript_name "Bend7-202"; transcript_source "ensembl"; transcript_biotype "protein_coding"; protein_id "ENSRNOP00000110711"; protein_version "1";
17	ensembl	exon	78445912	78446034	0	-	.	gene_id "ENSRNOG00000022712"; gene_version "7"; transcript_id "ENSRNOT00000143101"; transcript_version "1"; exon_number "3"; gene_name "Bend7"; gene_source "ensembl"; gene_biotype "protein_coding"; transcript_name "Bend7-204"; transcript_source "ensembl"; transcript_biotype "protein_coding"; exon_id "ENSRNOE00000254499"; exon_version "2";
17	ensembl	CDS	78445912	78446034	0	-	2	gene_id "ENSRNOG00000022712"; gene_version "7"; transcript_id "ENSRNOT00000143101"; transcript_version "1"; exon_number "3"; gene_name "Bend7"; gene_source "ensembl"; gene_biotype "protein_coding"; transcript_name "Bend7-204"; transcript_source "ensembl"; transcript_biotype "protein_coding"; protein_id "ENSRNOP00000102919"; protein_version "1";
17	ENSEMBL114_rn	exon	78445912	78446034	0.0166365106852876	-	.	gene_id "ENSRNOG00000022712"; transcript_id "ENSRNOG00000022712_tx_3"; exon_id "17_78445912_78446034_-"; exonnum "4"; txlen "2645";
17	ensembl	exon	78449699	78450001	0	-	.	gene_id "ENSRNOG00000022712"; gene_version "7"; transcript_id "ENSRNOT00000133058"; transcript_version "1"; exon_number "3"; gene_name "Bend7"; gene_source "ensembl"; gene_biotype "protein_coding"; transcript_name "Bend7-203"; transcript_source "ensembl"; transcript_biotype "protein_coding"; exon_id "ENSRNOE00000254527"; exon_version "3"; tag "Ensembl_canonical";
17	ensembl	CDS	78449699	78450001	0	-	2	gene_id "ENSRNOG00000022712"; gene_version "7"; transcript_id "ENSRNOT00000133058"; transcript_version "1"; exon_number "3"; gene_name "Bend7"; gene_source "ensembl"; gene_biotype "protein_coding"; transcript_name "Bend7-203"; transcript_source "ensembl"; transcript_biotype "protein_coding"; protein_id "ENSRNOP00000104320"; protein_version "1"; tag "Ensembl_canonical";
17	ensembl	exon	78449699	78450001	0	-	.	gene_id "ENSRNOG00000022712"; gene_version "7"; transcript_id "ENSRNOT00000032173"; transcript_version "7"; exon_number "3"; gene_name "Bend7"; gene_source "ensembl"; gene_biotype "protein_coding"; transcript_name "Bend7-201"; transcript_source "ensembl"; transcript_biotype "protein_coding"; exon_id "ENSRNOE00000254527"; exon_version "3";
17	ensembl	CDS	78449699	78450001	0	-	2	gene_id "ENSRNOG00000022712"; gene_version "7"; transcript_id "ENSRNOT00000032173"; transcript_version "7"; exon_number "3"; gene_name "Bend7"; gene_source "ensembl"; gene_biotype "protein_coding"; transcript_name "Bend7-201"; transcript_source "ensembl"; transcript_biotype "protein_coding"; protein_id "ENSRNOP00000029919"; protein_version "7";
17	ensembl	exon	78449699	78450001	0	-	.	gene_id "ENSRNOG00000022712"; gene_version "7"; transcript_id "ENSRNOT00000126225"; transcript_version "1"; exon_number "3"; gene_name "Bend7"; gene_source "ensembl"; gene_biotype "protein_coding"; transcript_name "Bend7-202"; transcript_source "ensembl"; transcript_biotype "protein_coding"; exon_id "ENSRNOE00000254527"; exon_version "3";
17	ensembl	CDS	78449699	78450001	0	-	2	gene_id "ENSRNOG00000022712"; gene_version "7"; transcript_id "ENSRNOT00000126225"; transcript_version "1"; exon_number "3"; gene_name "Bend7"; gene_source "ensembl"; gene_biotype "protein_coding"; transcript_name "Bend7-202"; transcript_source "ensembl"; transcript_biotype "protein_coding"; protein_id "ENSRNOP00000110711"; protein_version "1";
17	ensembl	exon	78449699	78450001	0	-	.	gene_id "ENSRNOG00000022712"; gene_version "7"; transcript_id "ENSRNOT00000143101"; transcript_version "1"; exon_number "2"; gene_name "Bend7"; gene_source "ensembl"; gene_biotype "protein_coding"; transcript_name "Bend7-204"; transcript_source "ensembl"; transcript_biotype "protein_coding"; exon_id "ENSRNOE00000254527"; exon_version "3";
17	ensembl	CDS	78449699	78450001	0	-	2	gene_id "ENSRNOG00000022712"; gene_version "7"; transcript_id "ENSRNOT00000143101"; transcript_version "1"; exon_number "2"; gene_name "Bend7"; gene_source "ensembl"; gene_biotype "protein_coding"; transcript_name "Bend7-204"; transcript_source "ensembl"; transcript_biotype "protein_coding"; protein_id "ENSRNOP00000102919"; protein_version "1";
17	ENSEMBL114_rn	exon	78449699	78450001	0.0166365106852876	-	.	gene_id "ENSRNOG00000022712"; transcript_id "ENSRNOG00000022712_tx_3"; exon_id "17_78449699_78450001_-"; exonnum "3"; txlen "2645";
17	ensembl	exon	78472670	78472753	0	-	.	gene_id "ENSRNOG00000022712"; gene_version "7"; transcript_id "ENSRNOT00000133058"; transcript_version "1"; exon_number "2"; gene_name "Bend7"; gene_source "ensembl"; gene_biotype "protein_coding"; transcript_name "Bend7-203"; transcript_source "ensembl"; transcript_biotype "protein_coding"; exon_id "ENSRNOE00000321613"; exon_version "3"; tag "Ensembl_canonical";
17	ensembl	CDS	78472670	78472753	0	-	2	gene_id "ENSRNOG00000022712"; gene_version "7"; transcript_id "ENSRNOT00000133058"; transcript_version "1"; exon_number "2"; gene_name "Bend7"; gene_source "ensembl"; gene_biotype "protein_coding"; transcript_name "Bend7-203"; transcript_source "ensembl"; transcript_biotype "protein_coding"; protein_id "ENSRNOP00000104320"; protein_version "1"; tag "Ensembl_canonical";
17	ensembl	exon	78472670	78472753	0	-	.	gene_id "ENSRNOG00000022712"; gene_version "7"; transcript_id "ENSRNOT00000032173"; transcript_version "7"; exon_number "2"; gene_name "Bend7"; gene_source "ensembl"; gene_biotype "protein_coding"; transcript_name "Bend7-201"; transcript_source "ensembl"; transcript_biotype "protein_coding"; exon_id "ENSRNOE00000321613"; exon_version "3";
17	ensembl	CDS	78472670	78472753	0	-	2	gene_id "ENSRNOG00000022712"; gene_version "7"; transcript_id "ENSRNOT00000032173"; transcript_version "7"; exon_number "2"; gene_name "Bend7"; gene_source "ensembl"; gene_biotype "protein_coding"; transcript_name "Bend7-201"; transcript_source "ensembl"; transcript_biotype "protein_coding"; protein_id "ENSRNOP00000029919"; protein_version "7";
17	ensembl	exon	78472670	78472753	0	-	.	gene_id "ENSRNOG00000022712"; gene_version "7"; transcript_id "ENSRNOT00000126225"; transcript_version "1"; exon_number "2"; gene_name "Bend7"; gene_source "ensembl"; gene_biotype "protein_coding"; transcript_name "Bend7-202"; transcript_source "ensembl"; transcript_biotype "protein_coding"; exon_id "ENSRNOE00000321613"; exon_version "3";
17	ensembl	CDS	78472670	78472753	0	-	2	gene_id "ENSRNOG00000022712"; gene_version "7"; transcript_id "ENSRNOT00000126225"; transcript_version "1"; exon_number "2"; gene_name "Bend7"; gene_source "ensembl"; gene_biotype "protein_coding"; transcript_name "Bend7-202"; transcript_source "ensembl"; transcript_biotype "protein_coding"; protein_id "ENSRNOP00000110711"; protein_version "1";
17	ENSEMBL114_rn	exon	78472670	78472753	0.0166365106852876	-	.	gene_id "ENSRNOG00000022712"; transcript_id "ENSRNOG00000022712_tx_3"; exon_id "17_78472670_78472753_-"; exonnum "2"; txlen "2645";
17	ensembl	CDS	78474964	78475024	0	-	0	gene_id "ENSRNOG00000022712"; gene_version "7"; transcript_id "ENSRNOT00000133058"; transcript_version "1"; exon_number "1"; gene_name "Bend7"; gene_source "ensembl"; gene_biotype "protein_coding"; transcript_name "Bend7-203"; transcript_source "ensembl"; transcript_biotype "protein_coding"; protein_id "ENSRNOP00000104320"; protein_version "1"; tag "Ensembl_canonical";
17	ensembl	CDS	78474964	78475024	0	-	0	gene_id "ENSRNOG00000022712"; gene_version "7"; transcript_id "ENSRNOT00000032173"; transcript_version "7"; exon_number "1"; gene_name "Bend7"; gene_source "ensembl"; gene_biotype "protein_coding"; transcript_name "Bend7-201"; transcript_source "ensembl"; transcript_biotype "protein_coding"; protein_id "ENSRNOP00000029919"; protein_version "7";
17	ensembl	CDS	78474964	78475024	0	-	0	gene_id "ENSRNOG00000022712"; gene_version "7"; transcript_id "ENSRNOT00000126225"; transcript_version "1"; exon_number "1"; gene_name "Bend7"; gene_source "ensembl"; gene_biotype "protein_coding"; transcript_name "Bend7-202"; transcript_source "ensembl"; transcript_biotype "protein_coding"; protein_id "ENSRNOP00000110711"; protein_version "1";
17	ensembl	CDS	78474964	78475024	0	-	0	gene_id "ENSRNOG00000022712"; gene_version "7"; transcript_id "ENSRNOT00000143101"; transcript_version "1"; exon_number "1"; gene_name "Bend7"; gene_source "ensembl"; gene_biotype "protein_coding"; transcript_name "Bend7-204"; transcript_source "ensembl"; transcript_biotype "protein_coding"; protein_id "ENSRNOP00000102919"; protein_version "1";
17	ensembl	exon	78474964	78475223	0	-	.	gene_id "ENSRNOG00000022712"; gene_version "7"; transcript_id "ENSRNOT00000133058"; transcript_version "1"; exon_number "1"; gene_name "Bend7"; gene_source "ensembl"; gene_biotype "protein_coding"; transcript_name "Bend7-203"; transcript_source "ensembl"; transcript_biotype "protein_coding"; exon_id "ENSRNOE00000683411"; exon_version "1"; tag "Ensembl_canonical";
17	ensembl	exon	78474964	78475223	0	-	.	gene_id "ENSRNOG00000022712"; gene_version "7"; transcript_id "ENSRNOT00000032173"; transcript_version "7"; exon_number "1"; gene_name "Bend7"; gene_source "ensembl"; gene_biotype "protein_coding"; transcript_name "Bend7-201"; transcript_source "ensembl"; transcript_biotype "protein_coding"; exon_id "ENSRNOE00000683411"; exon_version "1";
17	ensembl	exon	78474964	78475223	0	-	.	gene_id "ENSRNOG00000022712"; gene_version "7"; transcript_id "ENSRNOT00000126225"; transcript_version "1"; exon_number "1"; gene_name "Bend7"; gene_source "ensembl"; gene_biotype "protein_coding"; transcript_name "Bend7-202"; transcript_source "ensembl"; transcript_biotype "protein_coding"; exon_id "ENSRNOE00000683411"; exon_version "1";
17	ensembl	exon	78474964	78475223	0	-	.	gene_id "ENSRNOG00000022712"; gene_version "7"; transcript_id "ENSRNOT00000143101"; transcript_version "1"; exon_number "1"; gene_name "Bend7"; gene_source "ensembl"; gene_biotype "protein_coding"; transcript_name "Bend7-204"; transcript_source "ensembl"; transcript_biotype "protein_coding"; exon_id "ENSRNOE00000683411"; exon_version "1";
17	ENSEMBL114_rn	exon	78474964	78475223	0.0166365106852876	-	.	gene_id "ENSRNOG00000022712"; transcript_id "ENSRNOG00000022712_tx_3"; exon_id "17_78474964_78475223_-"; exonnum "1"; txlen "2645";
17	ensembl	start_codon	78475022	78475024	0	-	0	gene_id "ENSRNOG00000022712"; gene_version "7"; transcript_id "ENSRNOT00000133058"; transcript_version "1"; exon_number "1"; gene_name "Bend7"; gene_source "ensembl"; gene_biotype "protein_coding"; transcript_name "Bend7-203"; transcript_source "ensembl"; transcript_biotype "protein_coding"; tag "Ensembl_canonical";
17	ensembl	start_codon	78475022	78475024	0	-	0	gene_id "ENSRNOG00000022712"; gene_version "7"; transcript_id "ENSRNOT00000032173"; transcript_version "7"; exon_number "1"; gene_name "Bend7"; gene_source "ensembl"; gene_biotype "protein_coding"; transcript_name "Bend7-201"; transcript_source "ensembl"; transcript_biotype "protein_coding";
17	ensembl	start_codon	78475022	78475024	0	-	0	gene_id "ENSRNOG00000022712"; gene_version "7"; transcript_id "ENSRNOT00000126225"; transcript_version "1"; exon_number "1"; gene_name "Bend7"; gene_source "ensembl"; gene_biotype "protein_coding"; transcript_name "Bend7-202"; transcript_source "ensembl"; transcript_biotype "protein_coding";
17	ensembl	start_codon	78475022	78475024	0	-	0	gene_id "ENSRNOG00000022712"; gene_version "7"; transcript_id "ENSRNOT00000143101"; transcript_version "1"; exon_number "1"; gene_name "Bend7"; gene_source "ensembl"; gene_biotype "protein_coding"; transcript_name "Bend7-204"; transcript_source "ensembl"; transcript_biotype "protein_coding";
17	ensembl	five_prime_utr	78475025	78475223	0	-	.	gene_id "ENSRNOG00000022712"; gene_version "7"; transcript_id "ENSRNOT00000133058"; transcript_version "1"; gene_name "Bend7"; gene_source "ensembl"; gene_biotype "protein_coding"; transcript_name "Bend7-203"; transcript_source "ensembl"; transcript_biotype "protein_coding"; tag "Ensembl_canonical";
17	ensembl	five_prime_utr	78475025	78475223	0	-	.	gene_id "ENSRNOG00000022712"; gene_version "7"; transcript_id "ENSRNOT00000032173"; transcript_version "7"; gene_name "Bend7"; gene_source "ensembl"; gene_biotype "protein_coding"; transcript_name "Bend7-201"; transcript_source "ensembl"; transcript_biotype "protein_coding";
17	ensembl	five_prime_utr	78475025	78475223	0	-	.	gene_id "ENSRNOG00000022712"; gene_version "7"; transcript_id "ENSRNOT00000126225"; transcript_version "1"; gene_name "Bend7"; gene_source "ensembl"; gene_biotype "protein_coding"; transcript_name "Bend7-202"; transcript_source "ensembl"; transcript_biotype "protein_coding";
17	ensembl	five_prime_utr	78475025	78475223	0	-	.	gene_id "ENSRNOG00000022712"; gene_version "7"; transcript_id "ENSRNOT00000143101"; transcript_version "1"; gene_name "Bend7"; gene_source "ensembl"; gene_biotype "protein_coding"; transcript_name "Bend7-204"; transcript_source "ensembl"; transcript_biotype "protein_coding";
17	ensembl	three_prime_utr	78579277	78580277	0	-	.	gene_id "ENSRNOG00000018500"; gene_version "9"; transcript_id "ENSRNOT00000148653"; transcript_version "1"; gene_name "Frmd4a"; gene_source "ensembl"; gene_biotype "protein_coding"; transcript_name "Frmd4a-208"; transcript_source "ensembl"; transcript_biotype "protein_coding";
17	ensembl	three_prime_utr	78579277	78580277	0	-	.	gene_id "ENSRNOG00000018500"; gene_version "9"; transcript_id "ENSRNOT00000045765"; transcript_version "7"; gene_name "Frmd4a"; gene_source "ensembl"; gene_biotype "protein_coding"; transcript_name "Frmd4a-201"; transcript_source "ensembl"; transcript_biotype "protein_coding";
17	ensembl	three_prime_utr	78579277	78580277	0	-	.	gene_id "ENSRNOG00000018500"; gene_version "9"; transcript_id "ENSRNOT00000104402"; transcript_version "2"; gene_name "Frmd4a"; gene_source "ensembl"; gene_biotype "protein_coding"; transcript_name "Frmd4a-205"; transcript_source "ensembl"; transcript_biotype "protein_coding"; tag "Ensembl_canonical";
17	ensembl	three_prime_utr	78579277	78580277	0	-	.	gene_id "ENSRNOG00000018500"; gene_version "9"; transcript_id "ENSRNOT00000105615"; transcript_version "2"; gene_name "Frmd4a"; gene_source "ensembl"; gene_biotype "protein_coding"; transcript_name "Frmd4a-206"; transcript_source "ensembl"; transcript_biotype "protein_coding";
17	ensembl	three_prime_utr	78579277	78580277	0	-	.	gene_id "ENSRNOG00000018500"; gene_version "9"; transcript_id "ENSRNOT00000096103"; transcript_version "2"; gene_name "Frmd4a"; gene_source "ensembl"; gene_biotype "protein_coding"; transcript_name "Frmd4a-204"; transcript_source "ensembl"; transcript_biotype "protein_coding";
17	ensembl	three_prime_utr	78579277	78580277	0	-	.	gene_id "ENSRNOG00000018500"; gene_version "9"; transcript_id "ENSRNOT00000113916"; transcript_version "2"; gene_name "Frmd4a"; gene_source "ensembl"; gene_biotype "protein_coding"; transcript_name "Frmd4a-207"; transcript_source "ensembl"; transcript_biotype "protein_coding";
17	ensembl	three_prime_utr	78579277	78580277	0	-	.	gene_id "ENSRNOG00000018500"; gene_version "9"; transcript_id "ENSRNOT00000162805"; transcript_version "1"; gene_name "Frmd4a"; gene_source "ensembl"; gene_biotype "protein_coding"; transcript_name "Frmd4a-210"; transcript_source "ensembl"; transcript_biotype "protein_coding";
17	ensembl	three_prime_utr	78579277	78580277	0	-	.	gene_id "ENSRNOG00000018500"; gene_version "9"; transcript_id "ENSRNOT00000157384"; transcript_version "1"; gene_name "Frmd4a"; gene_source "ensembl"; gene_biotype "protein_coding"; transcript_name "Frmd4a-209"; transcript_source "ensembl"; transcript_biotype "protein_coding";
17	ensembl	three_prime_utr	78579277	78580277	0	-	.	gene_id "ENSRNOG00000018500"; gene_version "9"; transcript_id "ENSRNOT00000081645"; transcript_version "3"; gene_name "Frmd4a"; gene_source "ensembl"; gene_biotype "protein_coding"; transcript_name "Frmd4a-202"; transcript_source "ensembl"; transcript_biotype "protein_coding";
17	ensembl	exon	78579277	78580380	0	-	.	gene_id "ENSRNOG00000018500"; gene_version "9"; transcript_id "ENSRNOT00000148653"; transcript_version "1"; exon_number "20"; gene_name "Frmd4a"; gene_source "ensembl"; gene_biotype "protein_coding"; transcript_name "Frmd4a-208"; transcript_source "ensembl"; transcript_biotype "protein_coding"; exon_id "ENSRNOE00000597572"; exon_version "2";
17	ensembl	exon	78579277	78580380	0	-	.	gene_id "ENSRNOG00000018500"; gene_version "9"; transcript_id "ENSRNOT00000045765"; transcript_version "7"; exon_number "21"; gene_name "Frmd4a"; gene_source "ensembl"; gene_biotype "protein_coding"; transcript_name "Frmd4a-201"; transcript_source "ensembl"; transcript_biotype "protein_coding"; exon_id "ENSRNOE00000597572"; exon_version "2";
17	ensembl	exon	78579277	78580380	0	-	.	gene_id "ENSRNOG00000018500"; gene_version "9"; transcript_id "ENSRNOT00000104402"; transcript_version "2"; exon_number "23"; gene_name "Frmd4a"; gene_source "ensembl"; gene_biotype "protein_coding"; transcript_name "Frmd4a-205"; transcript_source "ensembl"; transcript_biotype "protein_coding"; exon_id "ENSRNOE00000597572"; exon_version "2"; tag "Ensembl_canonical";
17	ensembl	exon	78579277	78580380	0	-	.	gene_id "ENSRNOG00000018500"; gene_version "9"; transcript_id "ENSRNOT00000105615"; transcript_version "2"; exon_number "23"; gene_name "Frmd4a"; gene_source "ensembl"; gene_biotype "protein_coding"; transcript_name "Frmd4a-206"; transcript_source "ensembl"; transcript_biotype "protein_coding"; exon_id "ENSRNOE00000597572"; exon_version "2";
17	ensembl	exon	78579277	78580380	0	-	.	gene_id "ENSRNOG00000018500"; gene_version "9"; transcript_id "ENSRNOT00000096103"; transcript_version "2"; exon_number "24"; gene_name "Frmd4a"; gene_source "ensembl"; gene_biotype "protein_coding"; transcript_name "Frmd4a-204"; transcript_source "ensembl"; transcript_biotype "protein_coding"; exon_id "ENSRNOE00000597572"; exon_version "2";
17	ensembl	exon	78579277	78580380	0	-	.	gene_id "ENSRNOG00000018500"; gene_version "9"; transcript_id "ENSRNOT00000113916"; transcript_version "2"; exon_number "24"; gene_name "Frmd4a"; gene_source "ensembl"; gene_biotype "protein_coding"; transcript_name "Frmd4a-207"; transcript_source "ensembl"; transcript_biotype "protein_coding"; exon_id "ENSRNOE00000597572"; exon_version "2";
17	ensembl	exon	78579277	78580380	0	-	.	gene_id "ENSRNOG00000018500"; gene_version "9"; transcript_id "ENSRNOT00000162805"; transcript_version "1"; exon_number "23"; gene_name "Frmd4a"; gene_source "ensembl"; gene_biotype "protein_coding"; transcript_name "Frmd4a-210"; transcript_source "ensembl"; transcript_biotype "protein_coding"; exon_id "ENSRNOE00000597572"; exon_version "2";
17	ensembl	exon	78579277	78580380	0	-	.	gene_id "ENSRNOG00000018500"; gene_version "9"; transcript_id "ENSRNOT00000157384"; transcript_version "1"; exon_number "22"; gene_name "Frmd4a"; gene_source "ensembl"; gene_biotype "protein_coding"; transcript_name "Frmd4a-209"; transcript_source "ensembl"; transcript_biotype "protein_coding"; exon_id "ENSRNOE00000597572"; exon_version "2";
17	ensembl	exon	78579277	78580380	0	-	.	gene_id "ENSRNOG00000018500"; gene_version "9"; transcript_id "ENSRNOT00000081645"; transcript_version "3"; exon_number "24"; gene_name "Frmd4a"; gene_source "ensembl"; gene_biotype "protein_coding"; transcript_name "Frmd4a-202"; transcript_source "ensembl"; transcript_biotype "protein_coding"; exon_id "ENSRNOE00000597572"; exon_version "2";
17	ENSEMBL114_rn	exon	78579277	78580380	131.405479452336	-	.	gene_id "ENSRNOG00000018500"; transcript_id "ENSRNOG00000018500_tx_1"; exon_id "17_78579277_78580380_-"; exonnum "23"; txlen "4290";
17	ENSEMBL114_rn	exon	78579277	78580380	4.11918204356995	-	.	gene_id "ENSRNOG00000018500"; transcript_id "ENSRNOG00000018500_tx_11"; exon_id "17_78579277_78580380_-"; exonnum "24"; txlen "4453";
17	ENSEMBL114_rn	exon	78579277	78580380	4.10177965221774	-	.	gene_id "ENSRNOG00000018500"; transcript_id "ENSRNOG00000018500_tx_12"; exon_id "17_78579277_78580380_-"; exonnum "12"; txlen "3475";
17	ENSEMBL114_rn	exon	78579277	78580380	2.31372183166747	-	.	gene_id "ENSRNOG00000018500"; transcript_id "ENSRNOG00000018500_tx_15"; exon_id "17_78579277_78580380_-"; exonnum "12"; txlen "3658";
17	ENSEMBL114_rn	exon	78579277	78580380	0.0323189482821549	-	.	gene_id "ENSRNOG00000018500"; transcript_id "ENSRNOG00000018500_tx_16"; exon_id "17_78579277_78580380_-"; exonnum "26"; txlen "4727";
17	ENSEMBL114_rn	exon	78579277	78580380	0.0167015752579999	-	.	gene_id "ENSRNOG00000018500"; transcript_id "ENSRNOG00000018500_tx_17"; exon_id "17_78579277_78580380_-"; exonnum "26"; txlen "4863";
17	ENSEMBL114_rn	exon	78579277	78580380	42.0417088935948	-	.	gene_id "ENSRNOG00000018500"; transcript_id "ENSRNOG00000018500_tx_5"; exon_id "17_78579277_78580380_-"; exonnum "24"; txlen "4362";
17	ensembl	transcript	78579277	78700442	0	-	.	gene_id "ENSRNOG00000018500"; gene_version "9"; transcript_id "ENSRNOT00000148653"; transcript_version "1"; gene_name "Frmd4a"; gene_source "ensembl"; gene_biotype "protein_coding"; transcript_name "Frmd4a-208"; transcript_source "ensembl"; transcript_biotype "protein_coding";
17	ensembl	transcript	78579277	78758233	0	-	.	gene_id "ENSRNOG00000018500"; gene_version "9"; transcript_id "ENSRNOT00000045765"; transcript_version "7"; gene_name "Frmd4a"; gene_source "ensembl"; gene_biotype "protein_coding"; transcript_name "Frmd4a-201"; transcript_source "ensembl"; transcript_biotype "protein_coding";
17	ensembl	transcript	78579277	78855876	0	-	.	gene_id "ENSRNOG00000018500"; gene_version "9"; transcript_id "ENSRNOT00000104402"; transcript_version "2"; gene_name "Frmd4a"; gene_source "ensembl"; gene_biotype "protein_coding"; transcript_name "Frmd4a-205"; transcript_source "ensembl"; transcript_biotype "protein_coding"; tag "Ensembl_canonical";
17	ensembl	transcript	78579277	78884013	0	-	.	gene_id "ENSRNOG00000018500"; gene_version "9"; transcript_id "ENSRNOT00000105615"; transcript_version "2"; gene_name "Frmd4a"; gene_source "ensembl"; gene_biotype "protein_coding"; transcript_name "Frmd4a-206"; transcript_source "ensembl"; transcript_biotype "protein_coding";
17	ensembl	transcript	78579277	79019994	0	-	.	gene_id "ENSRNOG00000018500"; gene_version "9"; transcript_id "ENSRNOT00000096103"; transcript_version "2"; gene_name "Frmd4a"; gene_source "ensembl"; gene_biotype "protein_coding"; transcript_name "Frmd4a-204"; transcript_source "ensembl"; transcript_biotype "protein_coding";
17	ensembl	transcript	78579277	79020062	0	-	.	gene_id "ENSRNOG00000018500"; gene_version "9"; transcript_id "ENSRNOT00000113916"; transcript_version "2"; gene_name "Frmd4a"; gene_source "ensembl"; gene_biotype "protein_coding"; transcript_name "Frmd4a-207"; transcript_source "ensembl"; transcript_biotype "protein_coding";
17	ensembl	transcript	78579277	79020186	0	-	.	gene_id "ENSRNOG00000018500"; gene_version "9"; transcript_id "ENSRNOT00000162805"; transcript_version "1"; gene_name "Frmd4a"; gene_source "ensembl"; gene_biotype "protein_coding"; transcript_name "Frmd4a-210"; transcript_source "ensembl"; transcript_biotype "protein_coding";
17	ensembl	transcript	78579277	79020245	0	-	.	gene_id "ENSRNOG00000018500"; gene_version "9"; transcript_id "ENSRNOT00000157384"; transcript_version "1"; gene_name "Frmd4a"; gene_source "ensembl"; gene_biotype "protein_coding"; transcript_name "Frmd4a-209"; transcript_source "ensembl"; transcript_biotype "protein_coding";
17	ensembl	gene	78579277	79167663	0	-	.	gene_id "ENSRNOG00000018500"; gene_version "9"; gene_name "Frmd4a"; gene_source "ensembl"; gene_biotype "protein_coding";
17	ensembl	transcript	78579277	79167663	0	-	.	gene_id "ENSRNOG00000018500"; gene_version "9"; transcript_id "ENSRNOT00000081645"; transcript_version "3"; gene_name "Frmd4a"; gene_source "ensembl"; gene_biotype "protein_coding"; transcript_name "Frmd4a-202"; transcript_source "ensembl"; transcript_biotype "protein_coding";
17	ensembl	stop_codon	78580278	78580280	0	-	0	gene_id "ENSRNOG00000018500"; gene_version "9"; transcript_id "ENSRNOT00000148653"; transcript_version "1"; exon_number "20"; gene_name "Frmd4a"; gene_source "ensembl"; gene_biotype "protein_coding"; transcript_name "Frmd4a-208"; transcript_source "ensembl"; transcript_biotype "protein_coding";
17	ensembl	stop_codon	78580278	78580280	0	-	0	gene_id "ENSRNOG00000018500"; gene_version "9"; transcript_id "ENSRNOT00000045765"; transcript_version "7"; exon_number "21"; gene_name "Frmd4a"; gene_source "ensembl"; gene_biotype "protein_coding"; transcript_name "Frmd4a-201"; transcript_source "ensembl"; transcript_biotype "protein_coding";
17	ensembl	stop_codon	78580278	78580280	0	-	0	gene_id "ENSRNOG00000018500"; gene_version "9"; transcript_id "ENSRNOT00000104402"; transcript_version "2"; exon_number "23"; gene_name "Frmd4a"; gene_source "ensembl"; gene_biotype "protein_coding"; transcript_name "Frmd4a-205"; transcript_source "ensembl"; transcript_biotype "protein_coding"; tag "Ensembl_canonical";
17	ensembl	stop_codon	78580278	78580280	0	-	0	gene_id "ENSRNOG00000018500"; gene_version "9"; transcript_id "ENSRNOT00000105615"; transcript_version "2"; exon_number "23"; gene_name "Frmd4a"; gene_source "ensembl"; gene_biotype "protein_coding"; transcript_name "Frmd4a-206"; transcript_source "ensembl"; transcript_biotype "protein_coding";
17	ensembl	stop_codon	78580278	78580280	0	-	0	gene_id "ENSRNOG00000018500"; gene_version "9"; transcript_id "ENSRNOT00000096103"; transcript_version "2"; exon_number "24"; gene_name "Frmd4a"; gene_source "ensembl"; gene_biotype "protein_coding"; transcript_name "Frmd4a-204"; transcript_source "ensembl"; transcript_biotype "protein_coding";
17	ensembl	stop_codon	78580278	78580280	0	-	0	gene_id "ENSRNOG00000018500"; gene_version "9"; transcript_id "ENSRNOT00000113916"; transcript_version "2"; exon_number "24"; gene_name "Frmd4a"; gene_source "ensembl"; gene_biotype "protein_coding"; transcript_name "Frmd4a-207"; transcript_source "ensembl"; transcript_biotype "protein_coding";
17	ensembl	stop_codon	78580278	78580280	0	-	0	gene_id "ENSRNOG00000018500"; gene_version "9"; transcript_id "ENSRNOT00000162805"; transcript_version "1"; exon_number "23"; gene_name "Frmd4a"; gene_source "ensembl"; gene_biotype "protein_coding"; transcript_name "Frmd4a-210"; transcript_source "ensembl"; transcript_biotype "protein_coding";
17	ensembl	stop_codon	78580278	78580280	0	-	0	gene_id "ENSRNOG00000018500"; gene_version "9"; transcript_id "ENSRNOT00000157384"; transcript_version "1"; exon_number "22"; gene_name "Frmd4a"; gene_source "ensembl"; gene_biotype "protein_coding"; transcript_name "Frmd4a-209"; transcript_source "ensembl"; transcript_biotype "protein_coding";
17	ensembl	stop_codon	78580278	78580280	0	-	0	gene_id "ENSRNOG00000018500"; gene_version "9"; transcript_id "ENSRNOT00000081645"; transcript_version "3"; exon_number "24"; gene_name "Frmd4a"; gene_source "ensembl"; gene_biotype "protein_coding"; transcript_name "Frmd4a-202"; transcript_source "ensembl"; transcript_biotype "protein_coding";
17	ensembl	CDS	78580281	78580380	0	-	1	gene_id "ENSRNOG00000018500"; gene_version "9"; transcript_id "ENSRNOT00000148653"; transcript_version "1"; exon_number "20"; gene_name "Frmd4a"; gene_source "ensembl"; gene_biotype "protein_coding"; transcript_name "Frmd4a-208"; transcript_source "ensembl"; transcript_biotype "protein_coding"; protein_id "ENSRNOP00000099965"; protein_version "1";
17	ensembl	CDS	78580281	78580380	0	-	1	gene_id "ENSRNOG00000018500"; gene_version "9"; transcript_id "ENSRNOT00000045765"; transcript_version "7"; exon_number "21"; gene_name "Frmd4a"; gene_source "ensembl"; gene_biotype "protein_coding"; transcript_name "Frmd4a-201"; transcript_source "ensembl"; transcript_biotype "protein_coding"; protein_id "ENSRNOP00000044582"; protein_version "7";
17	ensembl	CDS	78580281	78580380	0	-	1	gene_id "ENSRNOG00000018500"; gene_version "9"; transcript_id "ENSRNOT00000104402"; transcript_version "2"; exon_number "23"; gene_name "Frmd4a"; gene_source "ensembl"; gene_biotype "protein_coding"; transcript_name "Frmd4a-205"; transcript_source "ensembl"; transcript_biotype "protein_coding"; protein_id "ENSRNOP00000096584"; protein_version "1"; tag "Ensembl_canonical";
17	ensembl	CDS	78580281	78580380	0	-	1	gene_id "ENSRNOG00000018500"; gene_version "9"; transcript_id "ENSRNOT00000105615"; transcript_version "2"; exon_number "23"; gene_name "Frmd4a"; gene_source "ensembl"; gene_biotype "protein_coding"; transcript_name "Frmd4a-206"; transcript_source "ensembl"; transcript_biotype "protein_coding"; protein_id "ENSRNOP00000095559"; protein_version "1";
17	ensembl	CDS	78580281	78580380	0	-	1	gene_id "ENSRNOG00000018500"; gene_version "9"; transcript_id "ENSRNOT00000096103"; transcript_version "2"; exon_number "24"; gene_name "Frmd4a"; gene_source "ensembl"; gene_biotype "protein_coding"; transcript_name "Frmd4a-204"; transcript_source "ensembl"; transcript_biotype "protein_coding"; protein_id "ENSRNOP00000095782"; protein_version "1";
17	ensembl	CDS	78580281	78580380	0	-	1	gene_id "ENSRNOG00000018500"; gene_version "9"; transcript_id "ENSRNOT00000113916"; transcript_version "2"; exon_number "24"; gene_name "Frmd4a"; gene_source "ensembl"; gene_biotype "protein_coding"; transcript_name "Frmd4a-207"; transcript_source "ensembl"; transcript_biotype "protein_coding"; protein_id "ENSRNOP00000084435"; protein_version "2";
17	ensembl	CDS	78580281	78580380	0	-	1	gene_id "ENSRNOG00000018500"; gene_version "9"; transcript_id "ENSRNOT00000162805"; transcript_version "1"; exon_number "23"; gene_name "Frmd4a"; gene_source "ensembl"; gene_biotype "protein_coding"; transcript_name "Frmd4a-210"; transcript_source "ensembl"; transcript_biotype "protein_coding"; protein_id "ENSRNOP00000106415"; protein_version "1";
17	ensembl	CDS	78580281	78580380	0	-	1	gene_id "ENSRNOG00000018500"; gene_version "9"; transcript_id "ENSRNOT00000157384"; transcript_version "1"; exon_number "22"; gene_name "Frmd4a"; gene_source "ensembl"; gene_biotype "protein_coding"; transcript_name "Frmd4a-209"; transcript_source "ensembl"; transcript_biotype "protein_coding"; protein_id "ENSRNOP00000104195"; protein_version "1";
17	ensembl	CDS	78580281	78580380	0	-	1	gene_id "ENSRNOG00000018500"; gene_version "9"; transcript_id "ENSRNOT00000081645"; transcript_version "3"; exon_number "24"; gene_name "Frmd4a"; gene_source "ensembl"; gene_biotype "protein_coding"; transcript_name "Frmd4a-202"; transcript_source "ensembl"; transcript_biotype "protein_coding"; protein_id "ENSRNOP00000072339"; protein_version "3";
17	ensembl	three_prime_utr	78583432	78583433	0	-	.	gene_id "ENSRNOG00000018500"; gene_version "9"; transcript_id "ENSRNOT00000095260"; transcript_version "2"; gene_name "Frmd4a"; gene_source "ensembl"; gene_biotype "protein_coding"; transcript_name "Frmd4a-203"; transcript_source "ensembl"; transcript_biotype "protein_coding";
17	ensembl	exon	78583432	78583503	0	-	.	gene_id "ENSRNOG00000018500"; gene_version "9"; transcript_id "ENSRNOT00000095260"; transcript_version "2"; exon_number "23"; gene_name "Frmd4a"; gene_source "ensembl"; gene_biotype "protein_coding"; transcript_name "Frmd4a-203"; transcript_source "ensembl"; transcript_biotype "protein_coding"; exon_id "ENSRNOE00000548881"; exon_version "2";
17	ENSEMBL114_rn	exon	78583432	78583503	0.0323189482821549	-	.	gene_id "ENSRNOG00000018500"; transcript_id "ENSRNOG00000018500_tx_16"; exon_id "17_78583432_78583503_-"; exonnum "25"; txlen "4727";
17	ENSEMBL114_rn	exon	78583432	78583503	0.0167015752579999	-	.	gene_id "ENSRNOG00000018500"; transcript_id "ENSRNOG00000018500_tx_17"; exon_id "17_78583432_78583503_-"; exonnum "25"; txlen "4863";
17	ENSEMBL114_rn	exon	78583432	78583503	42.0417088935948	-	.	gene_id "ENSRNOG00000018500"; transcript_id "ENSRNOG00000018500_tx_5"; exon_id "17_78583432_78583503_-"; exonnum "23"; txlen "4362";
17	ensembl	transcript	78583432	79020245	0	-	.	gene_id "ENSRNOG00000018500"; gene_version "9"; transcript_id "ENSRNOT00000095260"; transcript_version "2"; gene_name "Frmd4a"; gene_source "ensembl"; gene_biotype "protein_coding"; transcript_name "Frmd4a-203"; transcript_source "ensembl"; transcript_biotype "protein_coding";
17	ensembl	stop_codon	78583434	78583436	0	-	0	gene_id "ENSRNOG00000018500"; gene_version "9"; transcript_id "ENSRNOT00000095260"; transcript_version "2"; exon_number "23"; gene_name "Frmd4a"; gene_source "ensembl"; gene_biotype "protein_coding"; transcript_name "Frmd4a-203"; transcript_source "ensembl"; transcript_biotype "protein_coding";
17	ensembl	CDS	78583437	78583503	0	-	1	gene_id "ENSRNOG00000018500"; gene_version "9"; transcript_id "ENSRNOT00000095260"; transcript_version "2"; exon_number "23"; gene_name "Frmd4a"; gene_source "ensembl"; gene_biotype "protein_coding"; transcript_name "Frmd4a-203"; transcript_source "ensembl"; transcript_biotype "protein_coding"; protein_id "ENSRNOP00000097387"; protein_version "2";
17	ensembl	exon	78585571	78585667	0	-	.	gene_id "ENSRNOG00000018500"; gene_version "9"; transcript_id "ENSRNOT00000148653"; transcript_version "1"; exon_number "19"; gene_name "Frmd4a"; gene_source "ensembl"; gene_biotype "protein_coding"; transcript_name "Frmd4a-208"; transcript_source "ensembl"; transcript_biotype "protein_coding"; exon_id "ENSRNOE00000179191"; exon_version "1";
17	ensembl	CDS	78585571	78585667	0	-	2	gene_id "ENSRNOG00000018500"; gene_version "9"; transcript_id "ENSRNOT00000148653"; transcript_version "1"; exon_number "19"; gene_name "Frmd4a"; gene_source "ensembl"; gene_biotype "protein_coding"; transcript_name "Frmd4a-208"; transcript_source "ensembl"; transcript_biotype "protein_coding"; protein_id "ENSRNOP00000099965"; protein_version "1";
17	ensembl	exon	78585571	78585667	0	-	.	gene_id "ENSRNOG00000018500"; gene_version "9"; transcript_id "ENSRNOT00000045765"; transcript_version "7"; exon_number "20"; gene_name "Frmd4a"; gene_source "ensembl"; gene_biotype "protein_coding"; transcript_name "Frmd4a-201"; transcript_source "ensembl"; transcript_biotype "protein_coding"; exon_id "ENSRNOE00000179191"; exon_version "1";
17	ensembl	CDS	78585571	78585667	0	-	2	gene_id "ENSRNOG00000018500"; gene_version "9"; transcript_id "ENSRNOT00000045765"; transcript_version "7"; exon_number "20"; gene_name "Frmd4a"; gene_source "ensembl"; gene_biotype "protein_coding"; transcript_name "Frmd4a-201"; transcript_source "ensembl"; transcript_biotype "protein_coding"; protein_id "ENSRNOP00000044582"; protein_version "7";
17	ensembl	exon	78585571	78585667	0	-	.	gene_id "ENSRNOG00000018500"; gene_version "9"; transcript_id "ENSRNOT00000104402"; transcript_version "2"; exon_number "22"; gene_name "Frmd4a"; gene_source "ensembl"; gene_biotype "protein_coding"; transcript_name "Frmd4a-205"; transcript_source "ensembl"; transcript_biotype "protein_coding"; exon_id "ENSRNOE00000179191"; exon_version "1"; tag "Ensembl_canonical";
17	ensembl	CDS	78585571	78585667	0	-	2	gene_id "ENSRNOG00000018500"; gene_version "9"; transcript_id "ENSRNOT00000104402"; transcript_version "2"; exon_number "22"; gene_name "Frmd4a"; gene_source "ensembl"; gene_biotype "protein_coding"; transcript_name "Frmd4a-205"; transcript_source "ensembl"; transcript_biotype "protein_coding"; protein_id "ENSRNOP00000096584"; protein_version "1"; tag "Ensembl_canonical";
17	ensembl	exon	78585571	78585667	0	-	.	gene_id "ENSRNOG00000018500"; gene_version "9"; transcript_id "ENSRNOT00000105615"; transcript_version "2"; exon_number "22"; gene_name "Frmd4a"; gene_source "ensembl"; gene_biotype "protein_coding"; transcript_name "Frmd4a-206"; transcript_source "ensembl"; transcript_biotype "protein_coding"; exon_id "ENSRNOE00000179191"; exon_version "1";
17	ensembl	CDS	78585571	78585667	0	-	2	gene_id "ENSRNOG00000018500"; gene_version "9"; transcript_id "ENSRNOT00000105615"; transcript_version "2"; exon_number "22"; gene_name "Frmd4a"; gene_source "ensembl"; gene_biotype "protein_coding"; transcript_name "Frmd4a-206"; transcript_source "ensembl"; transcript_biotype "protein_coding"; protein_id "ENSRNOP00000095559"; protein_version "1";
17	ensembl	exon	78585571	78585667	0	-	.	gene_id "ENSRNOG00000018500"; gene_version "9"; transcript_id "ENSRNOT00000095260"; transcript_version "2"; exon_number "22"; gene_name "Frmd4a"; gene_source "ensembl"; gene_biotype "protein_coding"; transcript_name "Frmd4a-203"; transcript_source "ensembl"; transcript_biotype "protein_coding"; exon_id "ENSRNOE00000179191"; exon_version "1";
17	ensembl	CDS	78585571	78585667	0	-	2	gene_id "ENSRNOG00000018500"; gene_version "9"; transcript_id "ENSRNOT00000095260"; transcript_version "2"; exon_number "22"; gene_name "Frmd4a"; gene_source "ensembl"; gene_biotype "protein_coding"; transcript_name "Frmd4a-203"; transcript_source "ensembl"; transcript_biotype "protein_coding"; protein_id "ENSRNOP00000097387"; protein_version "2";
17	ensembl	exon	78585571	78585667	0	-	.	gene_id "ENSRNOG00000018500"; gene_version "9"; transcript_id "ENSRNOT00000096103"; transcript_version "2"; exon_number "23"; gene_name "Frmd4a"; gene_source "ensembl"; gene_biotype "protein_coding"; transcript_name "Frmd4a-204"; transcript_source "ensembl"; transcript_biotype "protein_coding"; exon_id "ENSRNOE00000179191"; exon_version "1";
17	ensembl	CDS	78585571	78585667	0	-	2	gene_id "ENSRNOG00000018500"; gene_version "9"; transcript_id "ENSRNOT00000096103"; transcript_version "2"; exon_number "23"; gene_name "Frmd4a"; gene_source "ensembl"; gene_biotype "protein_coding"; transcript_name "Frmd4a-204"; transcript_source "ensembl"; transcript_biotype "protein_coding"; protein_id "ENSRNOP00000095782"; protein_version "1";
17	ensembl	exon	78585571	78585667	0	-	.	gene_id "ENSRNOG00000018500"; gene_version "9"; transcript_id "ENSRNOT00000113916"; transcript_version "2"; exon_number "23"; gene_name "Frmd4a"; gene_source "ensembl"; gene_biotype "protein_coding"; transcript_name "Frmd4a-207"; transcript_source "ensembl"; transcript_biotype "protein_coding"; exon_id "ENSRNOE00000179191"; exon_version "1";
17	ensembl	CDS	78585571	78585667	0	-	2	gene_id "ENSRNOG00000018500"; gene_version "9"; transcript_id "ENSRNOT00000113916"; transcript_version "2"; exon_number "23"; gene_name "Frmd4a"; gene_source "ensembl"; gene_biotype "protein_coding"; transcript_name "Frmd4a-207"; transcript_source "ensembl"; transcript_biotype "protein_coding"; protein_id "ENSRNOP00000084435"; protein_version "2";
17	ensembl	exon	78585571	78585667	0	-	.	gene_id "ENSRNOG00000018500"; gene_version "9"; transcript_id "ENSRNOT00000162805"; transcript_version "1"; exon_number "22"; gene_name "Frmd4a"; gene_source "ensembl"; gene_biotype "protein_coding"; transcript_name "Frmd4a-210"; transcript_source "ensembl"; transcript_biotype "protein_coding"; exon_id "ENSRNOE00000179191"; exon_version "1";
17	ensembl	CDS	78585571	78585667	0	-	2	gene_id "ENSRNOG00000018500"; gene_version "9"; transcript_id "ENSRNOT00000162805"; transcript_version "1"; exon_number "22"; gene_name "Frmd4a"; gene_source "ensembl"; gene_biotype "protein_coding"; transcript_name "Frmd4a-210"; transcript_source "ensembl"; transcript_biotype "protein_coding"; protein_id "ENSRNOP00000106415"; protein_version "1";
17	ensembl	exon	78585571	78585667	0	-	.	gene_id "ENSRNOG00000018500"; gene_version "9"; transcript_id "ENSRNOT00000157384"; transcript_version "1"; exon_number "21"; gene_name "Frmd4a"; gene_source "ensembl"; gene_biotype "protein_coding"; transcript_name "Frmd4a-209"; transcript_source "ensembl"; transcript_biotype "protein_coding"; exon_id "ENSRNOE00000179191"; exon_version "1";
17	ensembl	CDS	78585571	78585667	0	-	2	gene_id "ENSRNOG00000018500"; gene_version "9"; transcript_id "ENSRNOT00000157384"; transcript_version "1"; exon_number "21"; gene_name "Frmd4a"; gene_source "ensembl"; gene_biotype "protein_coding"; transcript_name "Frmd4a-209"; transcript_source "ensembl"; transcript_biotype "protein_coding"; protein_id "ENSRNOP00000104195"; protein_version "1";
17	ensembl	exon	78585571	78585667	0	-	.	gene_id "ENSRNOG00000018500"; gene_version "9"; transcript_id "ENSRNOT00000081645"; transcript_version "3"; exon_number "23"; gene_name "Frmd4a"; gene_source "ensembl"; gene_biotype "protein_coding"; transcript_name "Frmd4a-202"; transcript_source "ensembl"; transcript_biotype "protein_coding"; exon_id "ENSRNOE00000179191"; exon_version "1";
17	ensembl	CDS	78585571	78585667	0	-	2	gene_id "ENSRNOG00000018500"; gene_version "9"; transcript_id "ENSRNOT00000081645"; transcript_version "3"; exon_number "23"; gene_name "Frmd4a"; gene_source "ensembl"; gene_biotype "protein_coding"; transcript_name "Frmd4a-202"; transcript_source "ensembl"; transcript_biotype "protein_coding"; protein_id "ENSRNOP00000072339"; protein_version "3";
17	ENSEMBL114_rn	exon	78585571	78585667	131.405479452336	-	.	gene_id "ENSRNOG00000018500"; transcript_id "ENSRNOG00000018500_tx_1"; exon_id "17_78585571_78585667_-"; exonnum "22"; txlen "4290";
17	ENSEMBL114_rn	exon	78585571	78585667	4.11918204356995	-	.	gene_id "ENSRNOG00000018500"; transcript_id "ENSRNOG00000018500_tx_11"; exon_id "17_78585571_78585667_-"; exonnum "23"; txlen "4453";
17	ENSEMBL114_rn	exon	78585571	78585667	4.10177965221774	-	.	gene_id "ENSRNOG00000018500"; transcript_id "ENSRNOG00000018500_tx_12"; exon_id "17_78585571_78585667_-"; exonnum "11"; txlen "3475";
17	ENSEMBL114_rn	exon	78585571	78585667	2.31372183166747	-	.	gene_id "ENSRNOG00000018500"; transcript_id "ENSRNOG00000018500_tx_15"; exon_id "17_78585571_78585667_-"; exonnum "11"; txlen "3658";
17	ENSEMBL114_rn	exon	78585571	78585667	0.0323189482821549	-	.	gene_id "ENSRNOG00000018500"; transcript_id "ENSRNOG00000018500_tx_16"; exon_id "17_78585571_78585667_-"; exonnum "24"; txlen "4727";
17	ENSEMBL114_rn	exon	78585571	78585667	0.0167015752579999	-	.	gene_id "ENSRNOG00000018500"; transcript_id "ENSRNOG00000018500_tx_17"; exon_id "17_78585571_78585667_-"; exonnum "24"; txlen "4863";
17	ENSEMBL114_rn	exon	78585571	78585667	42.0417088935948	-	.	gene_id "ENSRNOG00000018500"; transcript_id "ENSRNOG00000018500_tx_5"; exon_id "17_78585571_78585667_-"; exonnum "22"; txlen "4362";
17	ensembl	exon	78587308	78588182	0	-	.	gene_id "ENSRNOG00000018500"; gene_version "9"; transcript_id "ENSRNOT00000148653"; transcript_version "1"; exon_number "18"; gene_name "Frmd4a"; gene_source "ensembl"; gene_biotype "protein_coding"; transcript_name "Frmd4a-208"; transcript_source "ensembl"; transcript_biotype "protein_coding"; exon_id "ENSRNOE00000179157"; exon_version "1";
17	ensembl	CDS	78587308	78588182	0	-	1	gene_id "ENSRNOG00000018500"; gene_version "9"; transcript_id "ENSRNOT00000148653"; transcript_version "1"; exon_number "18"; gene_name "Frmd4a"; gene_source "ensembl"; gene_biotype "protein_coding"; transcript_name "Frmd4a-208"; transcript_source "ensembl"; transcript_biotype "protein_coding"; protein_id "ENSRNOP00000099965"; protein_version "1";
17	ensembl	exon	78587308	78588182	0	-	.	gene_id "ENSRNOG00000018500"; gene_version "9"; transcript_id "ENSRNOT00000045765"; transcript_version "7"; exon_number "19"; gene_name "Frmd4a"; gene_source "ensembl"; gene_biotype "protein_coding"; transcript_name "Frmd4a-201"; transcript_source "ensembl"; transcript_biotype "protein_coding"; exon_id "ENSRNOE00000179157"; exon_version "1";
17	ensembl	CDS	78587308	78588182	0	-	1	gene_id "ENSRNOG00000018500"; gene_version "9"; transcript_id "ENSRNOT00000045765"; transcript_version "7"; exon_number "19"; gene_name "Frmd4a"; gene_source "ensembl"; gene_biotype "protein_coding"; transcript_name "Frmd4a-201"; transcript_source "ensembl"; transcript_biotype "protein_coding"; protein_id "ENSRNOP00000044582"; protein_version "7";
17	ensembl	exon	78587308	78588182	0	-	.	gene_id "ENSRNOG00000018500"; gene_version "9"; transcript_id "ENSRNOT00000104402"; transcript_version "2"; exon_number "21"; gene_name "Frmd4a"; gene_source "ensembl"; gene_biotype "protein_coding"; transcript_name "Frmd4a-205"; transcript_source "ensembl"; transcript_biotype "protein_coding"; exon_id "ENSRNOE00000179157"; exon_version "1"; tag "Ensembl_canonical";
17	ensembl	CDS	78587308	78588182	0	-	1	gene_id "ENSRNOG00000018500"; gene_version "9"; transcript_id "ENSRNOT00000104402"; transcript_version "2"; exon_number "21"; gene_name "Frmd4a"; gene_source "ensembl"; gene_biotype "protein_coding"; transcript_name "Frmd4a-205"; transcript_source "ensembl"; transcript_biotype "protein_coding"; protein_id "ENSRNOP00000096584"; protein_version "1"; tag "Ensembl_canonical";
17	ensembl	exon	78587308	78588182	0	-	.	gene_id "ENSRNOG00000018500"; gene_version "9"; transcript_id "ENSRNOT00000105615"; transcript_version "2"; exon_number "21"; gene_name "Frmd4a"; gene_source "ensembl"; gene_biotype "protein_coding"; transcript_name "Frmd4a-206"; transcript_source "ensembl"; transcript_biotype "protein_coding"; exon_id "ENSRNOE00000179157"; exon_version "1";
17	ensembl	CDS	78587308	78588182	0	-	1	gene_id "ENSRNOG00000018500"; gene_version "9"; transcript_id "ENSRNOT00000105615"; transcript_version "2"; exon_number "21"; gene_name "Frmd4a"; gene_source "ensembl"; gene_biotype "protein_coding"; transcript_name "Frmd4a-206"; transcript_source "ensembl"; transcript_biotype "protein_coding"; protein_id "ENSRNOP00000095559"; protein_version "1";
17	ensembl	exon	78587308	78588182	0	-	.	gene_id "ENSRNOG00000018500"; gene_version "9"; transcript_id "ENSRNOT00000095260"; transcript_version "2"; exon_number "21"; gene_name "Frmd4a"; gene_source "ensembl"; gene_biotype "protein_coding"; transcript_name "Frmd4a-203"; transcript_source "ensembl"; transcript_biotype "protein_coding"; exon_id "ENSRNOE00000179157"; exon_version "1";
17	ensembl	CDS	78587308	78588182	0	-	1	gene_id "ENSRNOG00000018500"; gene_version "9"; transcript_id "ENSRNOT00000095260"; transcript_version "2"; exon_number "21"; gene_name "Frmd4a"; gene_source "ensembl"; gene_biotype "protein_coding"; transcript_name "Frmd4a-203"; transcript_source "ensembl"; transcript_biotype "protein_coding"; protein_id "ENSRNOP00000097387"; protein_version "2";
17	ensembl	exon	78587308	78588182	0	-	.	gene_id "ENSRNOG00000018500"; gene_version "9"; transcript_id "ENSRNOT00000096103"; transcript_version "2"; exon_number "22"; gene_name "Frmd4a"; gene_source "ensembl"; gene_biotype "protein_coding"; transcript_name "Frmd4a-204"; transcript_source "ensembl"; transcript_biotype "protein_coding"; exon_id "ENSRNOE00000179157"; exon_version "1";
17	ensembl	CDS	78587308	78588182	0	-	1	gene_id "ENSRNOG00000018500"; gene_version "9"; transcript_id "ENSRNOT00000096103"; transcript_version "2"; exon_number "22"; gene_name "Frmd4a"; gene_source "ensembl"; gene_biotype "protein_coding"; transcript_name "Frmd4a-204"; transcript_source "ensembl"; transcript_biotype "protein_coding"; protein_id "ENSRNOP00000095782"; protein_version "1";
17	ensembl	exon	78587308	78588182	0	-	.	gene_id "ENSRNOG00000018500"; gene_version "9"; transcript_id "ENSRNOT00000113916"; transcript_version "2"; exon_number "22"; gene_name "Frmd4a"; gene_source "ensembl"; gene_biotype "protein_coding"; transcript_name "Frmd4a-207"; transcript_source "ensembl"; transcript_biotype "protein_coding"; exon_id "ENSRNOE00000179157"; exon_version "1";
```
