## Supplementary material for "Significantly Improved Mouse and Rat Genome Annotation Using Sequence Read Archive RNA-seq Data": rat_SRA_ENSEMBL114.gtf: rat_SRA_ENSEMBL114.gtf (part 438 of 1073)

```
17	ensembl	CDS	78587308	78588182	0	-	1	gene_id "ENSRNOG00000018500"; gene_version "9"; transcript_id "ENSRNOT00000113916"; transcript_version "2"; exon_number "22"; gene_name "Frmd4a"; gene_source "ensembl"; gene_biotype "protein_coding"; transcript_name "Frmd4a-207"; transcript_source "ensembl"; transcript_biotype "protein_coding"; protein_id "ENSRNOP00000084435"; protein_version "2";
17	ensembl	exon	78587308	78588182	0	-	.	gene_id "ENSRNOG00000018500"; gene_version "9"; transcript_id "ENSRNOT00000162805"; transcript_version "1"; exon_number "21"; gene_name "Frmd4a"; gene_source "ensembl"; gene_biotype "protein_coding"; transcript_name "Frmd4a-210"; transcript_source "ensembl"; transcript_biotype "protein_coding"; exon_id "ENSRNOE00000179157"; exon_version "1";
17	ensembl	CDS	78587308	78588182	0	-	1	gene_id "ENSRNOG00000018500"; gene_version "9"; transcript_id "ENSRNOT00000162805"; transcript_version "1"; exon_number "21"; gene_name "Frmd4a"; gene_source "ensembl"; gene_biotype "protein_coding"; transcript_name "Frmd4a-210"; transcript_source "ensembl"; transcript_biotype "protein_coding"; protein_id "ENSRNOP00000106415"; protein_version "1";
17	ensembl	exon	78587308	78588182	0	-	.	gene_id "ENSRNOG00000018500"; gene_version "9"; transcript_id "ENSRNOT00000157384"; transcript_version "1"; exon_number "20"; gene_name "Frmd4a"; gene_source "ensembl"; gene_biotype "protein_coding"; transcript_name "Frmd4a-209"; transcript_source "ensembl"; transcript_biotype "protein_coding"; exon_id "ENSRNOE00000179157"; exon_version "1";
17	ensembl	CDS	78587308	78588182	0	-	1	gene_id "ENSRNOG00000018500"; gene_version "9"; transcript_id "ENSRNOT00000157384"; transcript_version "1"; exon_number "20"; gene_name "Frmd4a"; gene_source "ensembl"; gene_biotype "protein_coding"; transcript_name "Frmd4a-209"; transcript_source "ensembl"; transcript_biotype "protein_coding"; protein_id "ENSRNOP00000104195"; protein_version "1";
17	ensembl	exon	78587308	78588182	0	-	.	gene_id "ENSRNOG00000018500"; gene_version "9"; transcript_id "ENSRNOT00000081645"; transcript_version "3"; exon_number "22"; gene_name "Frmd4a"; gene_source "ensembl"; gene_biotype "protein_coding"; transcript_name "Frmd4a-202"; transcript_source "ensembl"; transcript_biotype "protein_coding"; exon_id "ENSRNOE00000179157"; exon_version "1";
17	ensembl	CDS	78587308	78588182	0	-	1	gene_id "ENSRNOG00000018500"; gene_version "9"; transcript_id "ENSRNOT00000081645"; transcript_version "3"; exon_number "22"; gene_name "Frmd4a"; gene_source "ensembl"; gene_biotype "protein_coding"; transcript_name "Frmd4a-202"; transcript_source "ensembl"; transcript_biotype "protein_coding"; protein_id "ENSRNOP00000072339"; protein_version "3";
17	ENSEMBL114_rn	exon	78587308	78588182	131.405479452336	-	.	gene_id "ENSRNOG00000018500"; transcript_id "ENSRNOG00000018500_tx_1"; exon_id "17_78587308_78588182_-"; exonnum "21"; txlen "4290";
17	ENSEMBL114_rn	exon	78587308	78588182	4.11918204356995	-	.	gene_id "ENSRNOG00000018500"; transcript_id "ENSRNOG00000018500_tx_11"; exon_id "17_78587308_78588182_-"; exonnum "22"; txlen "4453";
17	ENSEMBL114_rn	exon	78587308	78588182	4.10177965221774	-	.	gene_id "ENSRNOG00000018500"; transcript_id "ENSRNOG00000018500_tx_12"; exon_id "17_78587308_78588182_-"; exonnum "10"; txlen "3475";
17	ENSEMBL114_rn	exon	78587308	78588182	2.31372183166747	-	.	gene_id "ENSRNOG00000018500"; transcript_id "ENSRNOG00000018500_tx_15"; exon_id "17_78587308_78588182_-"; exonnum "10"; txlen "3658";
17	ENSEMBL114_rn	exon	78587308	78588182	0.0323189482821549	-	.	gene_id "ENSRNOG00000018500"; transcript_id "ENSRNOG00000018500_tx_16"; exon_id "17_78587308_78588182_-"; exonnum "23"; txlen "4727";
17	ENSEMBL114_rn	exon	78587308	78588182	0.0167015752579999	-	.	gene_id "ENSRNOG00000018500"; transcript_id "ENSRNOG00000018500_tx_17"; exon_id "17_78587308_78588182_-"; exonnum "23"; txlen "4863";
17	ENSEMBL114_rn	exon	78587308	78588182	42.0417088935948	-	.	gene_id "ENSRNOG00000018500"; transcript_id "ENSRNOG00000018500_tx_5"; exon_id "17_78587308_78588182_-"; exonnum "21"; txlen "4362";
17	ensembl	exon	78589284	78589448	0	-	.	gene_id "ENSRNOG00000018500"; gene_version "9"; transcript_id "ENSRNOT00000148653"; transcript_version "1"; exon_number "17"; gene_name "Frmd4a"; gene_source "ensembl"; gene_biotype "protein_coding"; transcript_name "Frmd4a-208"; transcript_source "ensembl"; transcript_biotype "protein_coding"; exon_id "ENSRNOE00000179122"; exon_version "1";
17	ensembl	CDS	78589284	78589448	0	-	1	gene_id "ENSRNOG00000018500"; gene_version "9"; transcript_id "ENSRNOT00000148653"; transcript_version "1"; exon_number "17"; gene_name "Frmd4a"; gene_source "ensembl"; gene_biotype "protein_coding"; transcript_name "Frmd4a-208"; transcript_source "ensembl"; transcript_biotype "protein_coding"; protein_id "ENSRNOP00000099965"; protein_version "1";
17	ensembl	exon	78589284	78589448	0	-	.	gene_id "ENSRNOG00000018500"; gene_version "9"; transcript_id "ENSRNOT00000045765"; transcript_version "7"; exon_number "18"; gene_name "Frmd4a"; gene_source "ensembl"; gene_biotype "protein_coding"; transcript_name "Frmd4a-201"; transcript_source "ensembl"; transcript_biotype "protein_coding"; exon_id "ENSRNOE00000179122"; exon_version "1";
17	ensembl	CDS	78589284	78589448	0	-	1	gene_id "ENSRNOG00000018500"; gene_version "9"; transcript_id "ENSRNOT00000045765"; transcript_version "7"; exon_number "18"; gene_name "Frmd4a"; gene_source "ensembl"; gene_biotype "protein_coding"; transcript_name "Frmd4a-201"; transcript_source "ensembl"; transcript_biotype "protein_coding"; protein_id "ENSRNOP00000044582"; protein_version "7";
17	ensembl	exon	78589284	78589448	0	-	.	gene_id "ENSRNOG00000018500"; gene_version "9"; transcript_id "ENSRNOT00000104402"; transcript_version "2"; exon_number "20"; gene_name "Frmd4a"; gene_source "ensembl"; gene_biotype "protein_coding"; transcript_name "Frmd4a-205"; transcript_source "ensembl"; transcript_biotype "protein_coding"; exon_id "ENSRNOE00000179122"; exon_version "1"; tag "Ensembl_canonical";
17	ensembl	CDS	78589284	78589448	0	-	1	gene_id "ENSRNOG00000018500"; gene_version "9"; transcript_id "ENSRNOT00000104402"; transcript_version "2"; exon_number "20"; gene_name "Frmd4a"; gene_source "ensembl"; gene_biotype "protein_coding"; transcript_name "Frmd4a-205"; transcript_source "ensembl"; transcript_biotype "protein_coding"; protein_id "ENSRNOP00000096584"; protein_version "1"; tag "Ensembl_canonical";
17	ensembl	exon	78589284	78589448	0	-	.	gene_id "ENSRNOG00000018500"; gene_version "9"; transcript_id "ENSRNOT00000105615"; transcript_version "2"; exon_number "20"; gene_name "Frmd4a"; gene_source "ensembl"; gene_biotype "protein_coding"; transcript_name "Frmd4a-206"; transcript_source "ensembl"; transcript_biotype "protein_coding"; exon_id "ENSRNOE00000179122"; exon_version "1";
17	ensembl	CDS	78589284	78589448	0	-	1	gene_id "ENSRNOG00000018500"; gene_version "9"; transcript_id "ENSRNOT00000105615"; transcript_version "2"; exon_number "20"; gene_name "Frmd4a"; gene_source "ensembl"; gene_biotype "protein_coding"; transcript_name "Frmd4a-206"; transcript_source "ensembl"; transcript_biotype "protein_coding"; protein_id "ENSRNOP00000095559"; protein_version "1";
17	ensembl	exon	78589284	78589448	0	-	.	gene_id "ENSRNOG00000018500"; gene_version "9"; transcript_id "ENSRNOT00000095260"; transcript_version "2"; exon_number "20"; gene_name "Frmd4a"; gene_source "ensembl"; gene_biotype "protein_coding"; transcript_name "Frmd4a-203"; transcript_source "ensembl"; transcript_biotype "protein_coding"; exon_id "ENSRNOE00000179122"; exon_version "1";
17	ensembl	CDS	78589284	78589448	0	-	1	gene_id "ENSRNOG00000018500"; gene_version "9"; transcript_id "ENSRNOT00000095260"; transcript_version "2"; exon_number "20"; gene_name "Frmd4a"; gene_source "ensembl"; gene_biotype "protein_coding"; transcript_name "Frmd4a-203"; transcript_source "ensembl"; transcript_biotype "protein_coding"; protein_id "ENSRNOP00000097387"; protein_version "2";
17	ensembl	exon	78589284	78589448	0	-	.	gene_id "ENSRNOG00000018500"; gene_version "9"; transcript_id "ENSRNOT00000096103"; transcript_version "2"; exon_number "21"; gene_name "Frmd4a"; gene_source "ensembl"; gene_biotype "protein_coding"; transcript_name "Frmd4a-204"; transcript_source "ensembl"; transcript_biotype "protein_coding"; exon_id "ENSRNOE00000179122"; exon_version "1";
17	ensembl	CDS	78589284	78589448	0	-	1	gene_id "ENSRNOG00000018500"; gene_version "9"; transcript_id "ENSRNOT00000096103"; transcript_version "2"; exon_number "21"; gene_name "Frmd4a"; gene_source "ensembl"; gene_biotype "protein_coding"; transcript_name "Frmd4a-204"; transcript_source "ensembl"; transcript_biotype "protein_coding"; protein_id "ENSRNOP00000095782"; protein_version "1";
17	ensembl	exon	78589284	78589448	0	-	.	gene_id "ENSRNOG00000018500"; gene_version "9"; transcript_id "ENSRNOT00000113916"; transcript_version "2"; exon_number "21"; gene_name "Frmd4a"; gene_source "ensembl"; gene_biotype "protein_coding"; transcript_name "Frmd4a-207"; transcript_source "ensembl"; transcript_biotype "protein_coding"; exon_id "ENSRNOE00000179122"; exon_version "1";
17	ensembl	CDS	78589284	78589448	0	-	1	gene_id "ENSRNOG00000018500"; gene_version "9"; transcript_id "ENSRNOT00000113916"; transcript_version "2"; exon_number "21"; gene_name "Frmd4a"; gene_source "ensembl"; gene_biotype "protein_coding"; transcript_name "Frmd4a-207"; transcript_source "ensembl"; transcript_biotype "protein_coding"; protein_id "ENSRNOP00000084435"; protein_version "2";
17	ensembl	exon	78589284	78589448	0	-	.	gene_id "ENSRNOG00000018500"; gene_version "9"; transcript_id "ENSRNOT00000162805"; transcript_version "1"; exon_number "20"; gene_name "Frmd4a"; gene_source "ensembl"; gene_biotype "protein_coding"; transcript_name "Frmd4a-210"; transcript_source "ensembl"; transcript_biotype "protein_coding"; exon_id "ENSRNOE00000179122"; exon_version "1";
17	ensembl	CDS	78589284	78589448	0	-	1	gene_id "ENSRNOG00000018500"; gene_version "9"; transcript_id "ENSRNOT00000162805"; transcript_version "1"; exon_number "20"; gene_name "Frmd4a"; gene_source "ensembl"; gene_biotype "protein_coding"; transcript_name "Frmd4a-210"; transcript_source "ensembl"; transcript_biotype "protein_coding"; protein_id "ENSRNOP00000106415"; protein_version "1";
17	ensembl	exon	78589284	78589448	0	-	.	gene_id "ENSRNOG00000018500"; gene_version "9"; transcript_id "ENSRNOT00000157384"; transcript_version "1"; exon_number "19"; gene_name "Frmd4a"; gene_source "ensembl"; gene_biotype "protein_coding"; transcript_name "Frmd4a-209"; transcript_source "ensembl"; transcript_biotype "protein_coding"; exon_id "ENSRNOE00000179122"; exon_version "1";
17	ensembl	CDS	78589284	78589448	0	-	1	gene_id "ENSRNOG00000018500"; gene_version "9"; transcript_id "ENSRNOT00000157384"; transcript_version "1"; exon_number "19"; gene_name "Frmd4a"; gene_source "ensembl"; gene_biotype "protein_coding"; transcript_name "Frmd4a-209"; transcript_source "ensembl"; transcript_biotype "protein_coding"; protein_id "ENSRNOP00000104195"; protein_version "1";
17	ensembl	exon	78589284	78589448	0	-	.	gene_id "ENSRNOG00000018500"; gene_version "9"; transcript_id "ENSRNOT00000081645"; transcript_version "3"; exon_number "21"; gene_name "Frmd4a"; gene_source "ensembl"; gene_biotype "protein_coding"; transcript_name "Frmd4a-202"; transcript_source "ensembl"; transcript_biotype "protein_coding"; exon_id "ENSRNOE00000179122"; exon_version "1";
17	ensembl	CDS	78589284	78589448	0	-	1	gene_id "ENSRNOG00000018500"; gene_version "9"; transcript_id "ENSRNOT00000081645"; transcript_version "3"; exon_number "21"; gene_name "Frmd4a"; gene_source "ensembl"; gene_biotype "protein_coding"; transcript_name "Frmd4a-202"; transcript_source "ensembl"; transcript_biotype "protein_coding"; protein_id "ENSRNOP00000072339"; protein_version "3";
17	ENSEMBL114_rn	exon	78589284	78589448	131.405479452336	-	.	gene_id "ENSRNOG00000018500"; transcript_id "ENSRNOG00000018500_tx_1"; exon_id "17_78589284_78589448_-"; exonnum "20"; txlen "4290";
17	ENSEMBL114_rn	exon	78589284	78589448	4.11918204356995	-	.	gene_id "ENSRNOG00000018500"; transcript_id "ENSRNOG00000018500_tx_11"; exon_id "17_78589284_78589448_-"; exonnum "21"; txlen "4453";
17	ENSEMBL114_rn	exon	78589284	78589448	4.10177965221774	-	.	gene_id "ENSRNOG00000018500"; transcript_id "ENSRNOG00000018500_tx_12"; exon_id "17_78589284_78589448_-"; exonnum "9"; txlen "3475";
17	ENSEMBL114_rn	exon	78589284	78589448	2.31372183166747	-	.	gene_id "ENSRNOG00000018500"; transcript_id "ENSRNOG00000018500_tx_15"; exon_id "17_78589284_78589448_-"; exonnum "9"; txlen "3658";
17	ENSEMBL114_rn	exon	78589284	78589448	0.0323189482821549	-	.	gene_id "ENSRNOG00000018500"; transcript_id "ENSRNOG00000018500_tx_16"; exon_id "17_78589284_78589448_-"; exonnum "22"; txlen "4727";
17	ENSEMBL114_rn	exon	78589284	78589448	0.0167015752579999	-	.	gene_id "ENSRNOG00000018500"; transcript_id "ENSRNOG00000018500_tx_17"; exon_id "17_78589284_78589448_-"; exonnum "22"; txlen "4863";
17	ENSEMBL114_rn	exon	78589284	78589448	42.0417088935948	-	.	gene_id "ENSRNOG00000018500"; transcript_id "ENSRNOG00000018500_tx_5"; exon_id "17_78589284_78589448_-"; exonnum "20"; txlen "4362";
17	ensembl	exon	78590220	78590460	0	-	.	gene_id "ENSRNOG00000018500"; gene_version "9"; transcript_id "ENSRNOT00000148653"; transcript_version "1"; exon_number "16"; gene_name "Frmd4a"; gene_source "ensembl"; gene_biotype "protein_coding"; transcript_name "Frmd4a-208"; transcript_source "ensembl"; transcript_biotype "protein_coding"; exon_id "ENSRNOE00000179092"; exon_version "1";
17	ensembl	CDS	78590220	78590460	0	-	2	gene_id "ENSRNOG00000018500"; gene_version "9"; transcript_id "ENSRNOT00000148653"; transcript_version "1"; exon_number "16"; gene_name "Frmd4a"; gene_source "ensembl"; gene_biotype "protein_coding"; transcript_name "Frmd4a-208"; transcript_source "ensembl"; transcript_biotype "protein_coding"; protein_id "ENSRNOP00000099965"; protein_version "1";
17	ensembl	exon	78590220	78590460	0	-	.	gene_id "ENSRNOG00000018500"; gene_version "9"; transcript_id "ENSRNOT00000045765"; transcript_version "7"; exon_number "17"; gene_name "Frmd4a"; gene_source "ensembl"; gene_biotype "protein_coding"; transcript_name "Frmd4a-201"; transcript_source "ensembl"; transcript_biotype "protein_coding"; exon_id "ENSRNOE00000179092"; exon_version "1";
17	ensembl	CDS	78590220	78590460	0	-	2	gene_id "ENSRNOG00000018500"; gene_version "9"; transcript_id "ENSRNOT00000045765"; transcript_version "7"; exon_number "17"; gene_name "Frmd4a"; gene_source "ensembl"; gene_biotype "protein_coding"; transcript_name "Frmd4a-201"; transcript_source "ensembl"; transcript_biotype "protein_coding"; protein_id "ENSRNOP00000044582"; protein_version "7";
17	ensembl	exon	78590220	78590460	0	-	.	gene_id "ENSRNOG00000018500"; gene_version "9"; transcript_id "ENSRNOT00000104402"; transcript_version "2"; exon_number "19"; gene_name "Frmd4a"; gene_source "ensembl"; gene_biotype "protein_coding"; transcript_name "Frmd4a-205"; transcript_source "ensembl"; transcript_biotype "protein_coding"; exon_id "ENSRNOE00000179092"; exon_version "1"; tag "Ensembl_canonical";
17	ensembl	CDS	78590220	78590460	0	-	2	gene_id "ENSRNOG00000018500"; gene_version "9"; transcript_id "ENSRNOT00000104402"; transcript_version "2"; exon_number "19"; gene_name "Frmd4a"; gene_source "ensembl"; gene_biotype "protein_coding"; transcript_name "Frmd4a-205"; transcript_source "ensembl"; transcript_biotype "protein_coding"; protein_id "ENSRNOP00000096584"; protein_version "1"; tag "Ensembl_canonical";
17	ensembl	exon	78590220	78590460	0	-	.	gene_id "ENSRNOG00000018500"; gene_version "9"; transcript_id "ENSRNOT00000105615"; transcript_version "2"; exon_number "19"; gene_name "Frmd4a"; gene_source "ensembl"; gene_biotype "protein_coding"; transcript_name "Frmd4a-206"; transcript_source "ensembl"; transcript_biotype "protein_coding"; exon_id "ENSRNOE00000179092"; exon_version "1";
17	ensembl	CDS	78590220	78590460	0	-	2	gene_id "ENSRNOG00000018500"; gene_version "9"; transcript_id "ENSRNOT00000105615"; transcript_version "2"; exon_number "19"; gene_name "Frmd4a"; gene_source "ensembl"; gene_biotype "protein_coding"; transcript_name "Frmd4a-206"; transcript_source "ensembl"; transcript_biotype "protein_coding"; protein_id "ENSRNOP00000095559"; protein_version "1";
17	ensembl	exon	78590220	78590460	0	-	.	gene_id "ENSRNOG00000018500"; gene_version "9"; transcript_id "ENSRNOT00000095260"; transcript_version "2"; exon_number "19"; gene_name "Frmd4a"; gene_source "ensembl"; gene_biotype "protein_coding"; transcript_name "Frmd4a-203"; transcript_source "ensembl"; transcript_biotype "protein_coding"; exon_id "ENSRNOE00000179092"; exon_version "1";
17	ensembl	CDS	78590220	78590460	0	-	2	gene_id "ENSRNOG00000018500"; gene_version "9"; transcript_id "ENSRNOT00000095260"; transcript_version "2"; exon_number "19"; gene_name "Frmd4a"; gene_source "ensembl"; gene_biotype "protein_coding"; transcript_name "Frmd4a-203"; transcript_source "ensembl"; transcript_biotype "protein_coding"; protein_id "ENSRNOP00000097387"; protein_version "2";
17	ensembl	exon	78590220	78590460	0	-	.	gene_id "ENSRNOG00000018500"; gene_version "9"; transcript_id "ENSRNOT00000096103"; transcript_version "2"; exon_number "20"; gene_name "Frmd4a"; gene_source "ensembl"; gene_biotype "protein_coding"; transcript_name "Frmd4a-204"; transcript_source "ensembl"; transcript_biotype "protein_coding"; exon_id "ENSRNOE00000179092"; exon_version "1";
17	ensembl	CDS	78590220	78590460	0	-	2	gene_id "ENSRNOG00000018500"; gene_version "9"; transcript_id "ENSRNOT00000096103"; transcript_version "2"; exon_number "20"; gene_name "Frmd4a"; gene_source "ensembl"; gene_biotype "protein_coding"; transcript_name "Frmd4a-204"; transcript_source "ensembl"; transcript_biotype "protein_coding"; protein_id "ENSRNOP00000095782"; protein_version "1";
17	ensembl	exon	78590220	78590460	0	-	.	gene_id "ENSRNOG00000018500"; gene_version "9"; transcript_id "ENSRNOT00000113916"; transcript_version "2"; exon_number "20"; gene_name "Frmd4a"; gene_source "ensembl"; gene_biotype "protein_coding"; transcript_name "Frmd4a-207"; transcript_source "ensembl"; transcript_biotype "protein_coding"; exon_id "ENSRNOE00000179092"; exon_version "1";
17	ensembl	CDS	78590220	78590460	0	-	2	gene_id "ENSRNOG00000018500"; gene_version "9"; transcript_id "ENSRNOT00000113916"; transcript_version "2"; exon_number "20"; gene_name "Frmd4a"; gene_source "ensembl"; gene_biotype "protein_coding"; transcript_name "Frmd4a-207"; transcript_source "ensembl"; transcript_biotype "protein_coding"; protein_id "ENSRNOP00000084435"; protein_version "2";
17	ensembl	exon	78590220	78590460	0	-	.	gene_id "ENSRNOG00000018500"; gene_version "9"; transcript_id "ENSRNOT00000162805"; transcript_version "1"; exon_number "19"; gene_name "Frmd4a"; gene_source "ensembl"; gene_biotype "protein_coding"; transcript_name "Frmd4a-210"; transcript_source "ensembl"; transcript_biotype "protein_coding"; exon_id "ENSRNOE00000179092"; exon_version "1";
17	ensembl	CDS	78590220	78590460	0	-	2	gene_id "ENSRNOG00000018500"; gene_version "9"; transcript_id "ENSRNOT00000162805"; transcript_version "1"; exon_number "19"; gene_name "Frmd4a"; gene_source "ensembl"; gene_biotype "protein_coding"; transcript_name "Frmd4a-210"; transcript_source "ensembl"; transcript_biotype "protein_coding"; protein_id "ENSRNOP00000106415"; protein_version "1";
17	ensembl	exon	78590220	78590460	0	-	.	gene_id "ENSRNOG00000018500"; gene_version "9"; transcript_id "ENSRNOT00000157384"; transcript_version "1"; exon_number "18"; gene_name "Frmd4a"; gene_source "ensembl"; gene_biotype "protein_coding"; transcript_name "Frmd4a-209"; transcript_source "ensembl"; transcript_biotype "protein_coding"; exon_id "ENSRNOE00000179092"; exon_version "1";
17	ensembl	CDS	78590220	78590460	0	-	2	gene_id "ENSRNOG00000018500"; gene_version "9"; transcript_id "ENSRNOT00000157384"; transcript_version "1"; exon_number "18"; gene_name "Frmd4a"; gene_source "ensembl"; gene_biotype "protein_coding"; transcript_name "Frmd4a-209"; transcript_source "ensembl"; transcript_biotype "protein_coding"; protein_id "ENSRNOP00000104195"; protein_version "1";
17	ensembl	exon	78590220	78590460	0	-	.	gene_id "ENSRNOG00000018500"; gene_version "9"; transcript_id "ENSRNOT00000081645"; transcript_version "3"; exon_number "20"; gene_name "Frmd4a"; gene_source "ensembl"; gene_biotype "protein_coding"; transcript_name "Frmd4a-202"; transcript_source "ensembl"; transcript_biotype "protein_coding"; exon_id "ENSRNOE00000179092"; exon_version "1";
17	ensembl	CDS	78590220	78590460	0	-	2	gene_id "ENSRNOG00000018500"; gene_version "9"; transcript_id "ENSRNOT00000081645"; transcript_version "3"; exon_number "20"; gene_name "Frmd4a"; gene_source "ensembl"; gene_biotype "protein_coding"; transcript_name "Frmd4a-202"; transcript_source "ensembl"; transcript_biotype "protein_coding"; protein_id "ENSRNOP00000072339"; protein_version "3";
17	ENSEMBL114_rn	exon	78590220	78590460	131.405479452336	-	.	gene_id "ENSRNOG00000018500"; transcript_id "ENSRNOG00000018500_tx_1"; exon_id "17_78590220_78590460_-"; exonnum "19"; txlen "4290";
17	ENSEMBL114_rn	exon	78590220	78590460	4.11918204356995	-	.	gene_id "ENSRNOG00000018500"; transcript_id "ENSRNOG00000018500_tx_11"; exon_id "17_78590220_78590460_-"; exonnum "20"; txlen "4453";
17	ENSEMBL114_rn	exon	78590220	78590460	4.10177965221774	-	.	gene_id "ENSRNOG00000018500"; transcript_id "ENSRNOG00000018500_tx_12"; exon_id "17_78590220_78590460_-"; exonnum "8"; txlen "3475";
17	ENSEMBL114_rn	exon	78590220	78590460	2.31372183166747	-	.	gene_id "ENSRNOG00000018500"; transcript_id "ENSRNOG00000018500_tx_15"; exon_id "17_78590220_78590460_-"; exonnum "8"; txlen "3658";
17	ENSEMBL114_rn	exon	78590220	78590460	0.0323189482821549	-	.	gene_id "ENSRNOG00000018500"; transcript_id "ENSRNOG00000018500_tx_16"; exon_id "17_78590220_78590460_-"; exonnum "21"; txlen "4727";
17	ENSEMBL114_rn	exon	78590220	78590460	0.0167015752579999	-	.	gene_id "ENSRNOG00000018500"; transcript_id "ENSRNOG00000018500_tx_17"; exon_id "17_78590220_78590460_-"; exonnum "21"; txlen "4863";
17	ENSEMBL114_rn	exon	78590220	78590460	42.0417088935948	-	.	gene_id "ENSRNOG00000018500"; transcript_id "ENSRNOG00000018500_tx_5"; exon_id "17_78590220_78590460_-"; exonnum "19"; txlen "4362";
17	ensembl	exon	78594034	78594090	0	-	.	gene_id "ENSRNOG00000018500"; gene_version "9"; transcript_id "ENSRNOT00000148653"; transcript_version "1"; exon_number "15"; gene_name "Frmd4a"; gene_source "ensembl"; gene_biotype "protein_coding"; transcript_name "Frmd4a-208"; transcript_source "ensembl"; transcript_biotype "protein_coding"; exon_id "ENSRNOE00000179062"; exon_version "1";
17	ensembl	CDS	78594034	78594090	0	-	2	gene_id "ENSRNOG00000018500"; gene_version "9"; transcript_id "ENSRNOT00000148653"; transcript_version "1"; exon_number "15"; gene_name "Frmd4a"; gene_source "ensembl"; gene_biotype "protein_coding"; transcript_name "Frmd4a-208"; transcript_source "ensembl"; transcript_biotype "protein_coding"; protein_id "ENSRNOP00000099965"; protein_version "1";
17	ensembl	exon	78594034	78594090	0	-	.	gene_id "ENSRNOG00000018500"; gene_version "9"; transcript_id "ENSRNOT00000045765"; transcript_version "7"; exon_number "16"; gene_name "Frmd4a"; gene_source "ensembl"; gene_biotype "protein_coding"; transcript_name "Frmd4a-201"; transcript_source "ensembl"; transcript_biotype "protein_coding"; exon_id "ENSRNOE00000179062"; exon_version "1";
17	ensembl	CDS	78594034	78594090	0	-	2	gene_id "ENSRNOG00000018500"; gene_version "9"; transcript_id "ENSRNOT00000045765"; transcript_version "7"; exon_number "16"; gene_name "Frmd4a"; gene_source "ensembl"; gene_biotype "protein_coding"; transcript_name "Frmd4a-201"; transcript_source "ensembl"; transcript_biotype "protein_coding"; protein_id "ENSRNOP00000044582"; protein_version "7";
17	ensembl	exon	78594034	78594090	0	-	.	gene_id "ENSRNOG00000018500"; gene_version "9"; transcript_id "ENSRNOT00000104402"; transcript_version "2"; exon_number "18"; gene_name "Frmd4a"; gene_source "ensembl"; gene_biotype "protein_coding"; transcript_name "Frmd4a-205"; transcript_source "ensembl"; transcript_biotype "protein_coding"; exon_id "ENSRNOE00000179062"; exon_version "1"; tag "Ensembl_canonical";
17	ensembl	CDS	78594034	78594090	0	-	2	gene_id "ENSRNOG00000018500"; gene_version "9"; transcript_id "ENSRNOT00000104402"; transcript_version "2"; exon_number "18"; gene_name "Frmd4a"; gene_source "ensembl"; gene_biotype "protein_coding"; transcript_name "Frmd4a-205"; transcript_source "ensembl"; transcript_biotype "protein_coding"; protein_id "ENSRNOP00000096584"; protein_version "1"; tag "Ensembl_canonical";
17	ensembl	exon	78594034	78594090	0	-	.	gene_id "ENSRNOG00000018500"; gene_version "9"; transcript_id "ENSRNOT00000105615"; transcript_version "2"; exon_number "18"; gene_name "Frmd4a"; gene_source "ensembl"; gene_biotype "protein_coding"; transcript_name "Frmd4a-206"; transcript_source "ensembl"; transcript_biotype "protein_coding"; exon_id "ENSRNOE00000179062"; exon_version "1";
17	ensembl	CDS	78594034	78594090	0	-	2	gene_id "ENSRNOG00000018500"; gene_version "9"; transcript_id "ENSRNOT00000105615"; transcript_version "2"; exon_number "18"; gene_name "Frmd4a"; gene_source "ensembl"; gene_biotype "protein_coding"; transcript_name "Frmd4a-206"; transcript_source "ensembl"; transcript_biotype "protein_coding"; protein_id "ENSRNOP00000095559"; protein_version "1";
17	ensembl	exon	78594034	78594090	0	-	.	gene_id "ENSRNOG00000018500"; gene_version "9"; transcript_id "ENSRNOT00000095260"; transcript_version "2"; exon_number "18"; gene_name "Frmd4a"; gene_source "ensembl"; gene_biotype "protein_coding"; transcript_name "Frmd4a-203"; transcript_source "ensembl"; transcript_biotype "protein_coding"; exon_id "ENSRNOE00000179062"; exon_version "1";
17	ensembl	CDS	78594034	78594090	0	-	2	gene_id "ENSRNOG00000018500"; gene_version "9"; transcript_id "ENSRNOT00000095260"; transcript_version "2"; exon_number "18"; gene_name "Frmd4a"; gene_source "ensembl"; gene_biotype "protein_coding"; transcript_name "Frmd4a-203"; transcript_source "ensembl"; transcript_biotype "protein_coding"; protein_id "ENSRNOP00000097387"; protein_version "2";
17	ensembl	exon	78594034	78594090	0	-	.	gene_id "ENSRNOG00000018500"; gene_version "9"; transcript_id "ENSRNOT00000096103"; transcript_version "2"; exon_number "19"; gene_name "Frmd4a"; gene_source "ensembl"; gene_biotype "protein_coding"; transcript_name "Frmd4a-204"; transcript_source "ensembl"; transcript_biotype "protein_coding"; exon_id "ENSRNOE00000179062"; exon_version "1";
17	ensembl	CDS	78594034	78594090	0	-	2	gene_id "ENSRNOG00000018500"; gene_version "9"; transcript_id "ENSRNOT00000096103"; transcript_version "2"; exon_number "19"; gene_name "Frmd4a"; gene_source "ensembl"; gene_biotype "protein_coding"; transcript_name "Frmd4a-204"; transcript_source "ensembl"; transcript_biotype "protein_coding"; protein_id "ENSRNOP00000095782"; protein_version "1";
17	ensembl	exon	78594034	78594090	0	-	.	gene_id "ENSRNOG00000018500"; gene_version "9"; transcript_id "ENSRNOT00000113916"; transcript_version "2"; exon_number "19"; gene_name "Frmd4a"; gene_source "ensembl"; gene_biotype "protein_coding"; transcript_name "Frmd4a-207"; transcript_source "ensembl"; transcript_biotype "protein_coding"; exon_id "ENSRNOE00000179062"; exon_version "1";
17	ensembl	CDS	78594034	78594090	0	-	2	gene_id "ENSRNOG00000018500"; gene_version "9"; transcript_id "ENSRNOT00000113916"; transcript_version "2"; exon_number "19"; gene_name "Frmd4a"; gene_source "ensembl"; gene_biotype "protein_coding"; transcript_name "Frmd4a-207"; transcript_source "ensembl"; transcript_biotype "protein_coding"; protein_id "ENSRNOP00000084435"; protein_version "2";
17	ensembl	exon	78594034	78594090	0	-	.	gene_id "ENSRNOG00000018500"; gene_version "9"; transcript_id "ENSRNOT00000162805"; transcript_version "1"; exon_number "18"; gene_name "Frmd4a"; gene_source "ensembl"; gene_biotype "protein_coding"; transcript_name "Frmd4a-210"; transcript_source "ensembl"; transcript_biotype "protein_coding"; exon_id "ENSRNOE00000179062"; exon_version "1";
17	ensembl	CDS	78594034	78594090	0	-	2	gene_id "ENSRNOG00000018500"; gene_version "9"; transcript_id "ENSRNOT00000162805"; transcript_version "1"; exon_number "18"; gene_name "Frmd4a"; gene_source "ensembl"; gene_biotype "protein_coding"; transcript_name "Frmd4a-210"; transcript_source "ensembl"; transcript_biotype "protein_coding"; protein_id "ENSRNOP00000106415"; protein_version "1";
17	ensembl	exon	78594034	78594090	0	-	.	gene_id "ENSRNOG00000018500"; gene_version "9"; transcript_id "ENSRNOT00000157384"; transcript_version "1"; exon_number "17"; gene_name "Frmd4a"; gene_source "ensembl"; gene_biotype "protein_coding"; transcript_name "Frmd4a-209"; transcript_source "ensembl"; transcript_biotype "protein_coding"; exon_id "ENSRNOE00000179062"; exon_version "1";
17	ensembl	CDS	78594034	78594090	0	-	2	gene_id "ENSRNOG00000018500"; gene_version "9"; transcript_id "ENSRNOT00000157384"; transcript_version "1"; exon_number "17"; gene_name "Frmd4a"; gene_source "ensembl"; gene_biotype "protein_coding"; transcript_name "Frmd4a-209"; transcript_source "ensembl"; transcript_biotype "protein_coding"; protein_id "ENSRNOP00000104195"; protein_version "1";
17	ensembl	exon	78594034	78594090	0	-	.	gene_id "ENSRNOG00000018500"; gene_version "9"; transcript_id "ENSRNOT00000081645"; transcript_version "3"; exon_number "19"; gene_name "Frmd4a"; gene_source "ensembl"; gene_biotype "protein_coding"; transcript_name "Frmd4a-202"; transcript_source "ensembl"; transcript_biotype "protein_coding"; exon_id "ENSRNOE00000179062"; exon_version "1";
17	ensembl	CDS	78594034	78594090	0	-	2	gene_id "ENSRNOG00000018500"; gene_version "9"; transcript_id "ENSRNOT00000081645"; transcript_version "3"; exon_number "19"; gene_name "Frmd4a"; gene_source "ensembl"; gene_biotype "protein_coding"; transcript_name "Frmd4a-202"; transcript_source "ensembl"; transcript_biotype "protein_coding"; protein_id "ENSRNOP00000072339"; protein_version "3";
17	ENSEMBL114_rn	exon	78594034	78594090	131.405479452336	-	.	gene_id "ENSRNOG00000018500"; transcript_id "ENSRNOG00000018500_tx_1"; exon_id "17_78594034_78594090_-"; exonnum "18"; txlen "4290";
17	ENSEMBL114_rn	exon	78594034	78594090	4.11918204356995	-	.	gene_id "ENSRNOG00000018500"; transcript_id "ENSRNOG00000018500_tx_11"; exon_id "17_78594034_78594090_-"; exonnum "19"; txlen "4453";
17	ENSEMBL114_rn	exon	78594034	78594090	4.10177965221774	-	.	gene_id "ENSRNOG00000018500"; transcript_id "ENSRNOG00000018500_tx_12"; exon_id "17_78594034_78594090_-"; exonnum "7"; txlen "3475";
17	ENSEMBL114_rn	exon	78594034	78594090	2.31372183166747	-	.	gene_id "ENSRNOG00000018500"; transcript_id "ENSRNOG00000018500_tx_15"; exon_id "17_78594034_78594090_-"; exonnum "7"; txlen "3658";
17	ENSEMBL114_rn	exon	78594034	78594090	0.0323189482821549	-	.	gene_id "ENSRNOG00000018500"; transcript_id "ENSRNOG00000018500_tx_16"; exon_id "17_78594034_78594090_-"; exonnum "20"; txlen "4727";
17	ENSEMBL114_rn	exon	78594034	78594090	0.0167015752579999	-	.	gene_id "ENSRNOG00000018500"; transcript_id "ENSRNOG00000018500_tx_17"; exon_id "17_78594034_78594090_-"; exonnum "20"; txlen "4863";
17	ENSEMBL114_rn	exon	78594034	78594090	42.0417088935948	-	.	gene_id "ENSRNOG00000018500"; transcript_id "ENSRNOG00000018500_tx_5"; exon_id "17_78594034_78594090_-"; exonnum "18"; txlen "4362";
17	ensembl	exon	78596458	78596686	0	-	.	gene_id "ENSRNOG00000018500"; gene_version "9"; transcript_id "ENSRNOT00000148653"; transcript_version "1"; exon_number "14"; gene_name "Frmd4a"; gene_source "ensembl"; gene_biotype "protein_coding"; transcript_name "Frmd4a-208"; transcript_source "ensembl"; transcript_biotype "protein_coding"; exon_id "ENSRNOE00000179036"; exon_version "3";
17	ensembl	CDS	78596458	78596686	0	-	0	gene_id "ENSRNOG00000018500"; gene_version "9"; transcript_id "ENSRNOT00000148653"; transcript_version "1"; exon_number "14"; gene_name "Frmd4a"; gene_source "ensembl"; gene_biotype "protein_coding"; transcript_name "Frmd4a-208"; transcript_source "ensembl"; transcript_biotype "protein_coding"; protein_id "ENSRNOP00000099965"; protein_version "1";
17	ensembl	exon	78596458	78596686	0	-	.	gene_id "ENSRNOG00000018500"; gene_version "9"; transcript_id "ENSRNOT00000045765"; transcript_version "7"; exon_number "15"; gene_name "Frmd4a"; gene_source "ensembl"; gene_biotype "protein_coding"; transcript_name "Frmd4a-201"; transcript_source "ensembl"; transcript_biotype "protein_coding"; exon_id "ENSRNOE00000179036"; exon_version "3";
17	ensembl	CDS	78596458	78596686	0	-	0	gene_id "ENSRNOG00000018500"; gene_version "9"; transcript_id "ENSRNOT00000045765"; transcript_version "7"; exon_number "15"; gene_name "Frmd4a"; gene_source "ensembl"; gene_biotype "protein_coding"; transcript_name "Frmd4a-201"; transcript_source "ensembl"; transcript_biotype "protein_coding"; protein_id "ENSRNOP00000044582"; protein_version "7";
17	ensembl	exon	78596458	78596686	0	-	.	gene_id "ENSRNOG00000018500"; gene_version "9"; transcript_id "ENSRNOT00000104402"; transcript_version "2"; exon_number "17"; gene_name "Frmd4a"; gene_source "ensembl"; gene_biotype "protein_coding"; transcript_name "Frmd4a-205"; transcript_source "ensembl"; transcript_biotype "protein_coding"; exon_id "ENSRNOE00000179036"; exon_version "3"; tag "Ensembl_canonical";
17	ensembl	CDS	78596458	78596686	0	-	0	gene_id "ENSRNOG00000018500"; gene_version "9"; transcript_id "ENSRNOT00000104402"; transcript_version "2"; exon_number "17"; gene_name "Frmd4a"; gene_source "ensembl"; gene_biotype "protein_coding"; transcript_name "Frmd4a-205"; transcript_source "ensembl"; transcript_biotype "protein_coding"; protein_id "ENSRNOP00000096584"; protein_version "1"; tag "Ensembl_canonical";
17	ensembl	exon	78596458	78596686	0	-	.	gene_id "ENSRNOG00000018500"; gene_version "9"; transcript_id "ENSRNOT00000105615"; transcript_version "2"; exon_number "17"; gene_name "Frmd4a"; gene_source "ensembl"; gene_biotype "protein_coding"; transcript_name "Frmd4a-206"; transcript_source "ensembl"; transcript_biotype "protein_coding"; exon_id "ENSRNOE00000179036"; exon_version "3";
17	ensembl	CDS	78596458	78596686	0	-	0	gene_id "ENSRNOG00000018500"; gene_version "9"; transcript_id "ENSRNOT00000105615"; transcript_version "2"; exon_number "17"; gene_name "Frmd4a"; gene_source "ensembl"; gene_biotype "protein_coding"; transcript_name "Frmd4a-206"; transcript_source "ensembl"; transcript_biotype "protein_coding"; protein_id "ENSRNOP00000095559"; protein_version "1";
17	ensembl	exon	78596458	78596686	0	-	.	gene_id "ENSRNOG00000018500"; gene_version "9"; transcript_id "ENSRNOT00000095260"; transcript_version "2"; exon_number "17"; gene_name "Frmd4a"; gene_source "ensembl"; gene_biotype "protein_coding"; transcript_name "Frmd4a-203"; transcript_source "ensembl"; transcript_biotype "protein_coding"; exon_id "ENSRNOE00000179036"; exon_version "3";
17	ensembl	CDS	78596458	78596686	0	-	0	gene_id "ENSRNOG00000018500"; gene_version "9"; transcript_id "ENSRNOT00000095260"; transcript_version "2"; exon_number "17"; gene_name "Frmd4a"; gene_source "ensembl"; gene_biotype "protein_coding"; transcript_name "Frmd4a-203"; transcript_source "ensembl"; transcript_biotype "protein_coding"; protein_id "ENSRNOP00000097387"; protein_version "2";
17	ensembl	exon	78596458	78596686	0	-	.	gene_id "ENSRNOG00000018500"; gene_version "9"; transcript_id "ENSRNOT00000096103"; transcript_version "2"; exon_number "18"; gene_name "Frmd4a"; gene_source "ensembl"; gene_biotype "protein_coding"; transcript_name "Frmd4a-204"; transcript_source "ensembl"; transcript_biotype "protein_coding"; exon_id "ENSRNOE00000179036"; exon_version "3";
17	ensembl	CDS	78596458	78596686	0	-	0	gene_id "ENSRNOG00000018500"; gene_version "9"; transcript_id "ENSRNOT00000096103"; transcript_version "2"; exon_number "18"; gene_name "Frmd4a"; gene_source "ensembl"; gene_biotype "protein_coding"; transcript_name "Frmd4a-204"; transcript_source "ensembl"; transcript_biotype "protein_coding"; protein_id "ENSRNOP00000095782"; protein_version "1";
17	ensembl	exon	78596458	78596686	0	-	.	gene_id "ENSRNOG00000018500"; gene_version "9"; transcript_id "ENSRNOT00000113916"; transcript_version "2"; exon_number "18"; gene_name "Frmd4a"; gene_source "ensembl"; gene_biotype "protein_coding"; transcript_name "Frmd4a-207"; transcript_source "ensembl"; transcript_biotype "protein_coding"; exon_id "ENSRNOE00000179036"; exon_version "3";
17	ensembl	CDS	78596458	78596686	0	-	0	gene_id "ENSRNOG00000018500"; gene_version "9"; transcript_id "ENSRNOT00000113916"; transcript_version "2"; exon_number "18"; gene_name "Frmd4a"; gene_source "ensembl"; gene_biotype "protein_coding"; transcript_name "Frmd4a-207"; transcript_source "ensembl"; transcript_biotype "protein_coding"; protein_id "ENSRNOP00000084435"; protein_version "2";
17	ensembl	exon	78596458	78596686	0	-	.	gene_id "ENSRNOG00000018500"; gene_version "9"; transcript_id "ENSRNOT00000162805"; transcript_version "1"; exon_number "17"; gene_name "Frmd4a"; gene_source "ensembl"; gene_biotype "protein_coding"; transcript_name "Frmd4a-210"; transcript_source "ensembl"; transcript_biotype "protein_coding"; exon_id "ENSRNOE00000179036"; exon_version "3";
17	ensembl	CDS	78596458	78596686	0	-	0	gene_id "ENSRNOG00000018500"; gene_version "9"; transcript_id "ENSRNOT00000162805"; transcript_version "1"; exon_number "17"; gene_name "Frmd4a"; gene_source "ensembl"; gene_biotype "protein_coding"; transcript_name "Frmd4a-210"; transcript_source "ensembl"; transcript_biotype "protein_coding"; protein_id "ENSRNOP00000106415"; protein_version "1";
17	ensembl	exon	78596458	78596686	0	-	.	gene_id "ENSRNOG00000018500"; gene_version "9"; transcript_id "ENSRNOT00000157384"; transcript_version "1"; exon_number "16"; gene_name "Frmd4a"; gene_source "ensembl"; gene_biotype "protein_coding"; transcript_name "Frmd4a-209"; transcript_source "ensembl"; transcript_biotype "protein_coding"; exon_id "ENSRNOE00000179036"; exon_version "3";
17	ensembl	CDS	78596458	78596686	0	-	0	gene_id "ENSRNOG00000018500"; gene_version "9"; transcript_id "ENSRNOT00000157384"; transcript_version "1"; exon_number "16"; gene_name "Frmd4a"; gene_source "ensembl"; gene_biotype "protein_coding"; transcript_name "Frmd4a-209"; transcript_source "ensembl"; transcript_biotype "protein_coding"; protein_id "ENSRNOP00000104195"; protein_version "1";
17	ensembl	exon	78596458	78596686	0	-	.	gene_id "ENSRNOG00000018500"; gene_version "9"; transcript_id "ENSRNOT00000081645"; transcript_version "3"; exon_number "18"; gene_name "Frmd4a"; gene_source "ensembl"; gene_biotype "protein_coding"; transcript_name "Frmd4a-202"; transcript_source "ensembl"; transcript_biotype "protein_coding"; exon_id "ENSRNOE00000179036"; exon_version "3";
17	ensembl	CDS	78596458	78596686	0	-	0	gene_id "ENSRNOG00000018500"; gene_version "9"; transcript_id "ENSRNOT00000081645"; transcript_version "3"; exon_number "18"; gene_name "Frmd4a"; gene_source "ensembl"; gene_biotype "protein_coding"; transcript_name "Frmd4a-202"; transcript_source "ensembl"; transcript_biotype "protein_coding"; protein_id "ENSRNOP00000072339"; protein_version "3";
17	ENSEMBL114_rn	exon	78596458	78596686	131.405479452336	-	.	gene_id "ENSRNOG00000018500"; transcript_id "ENSRNOG00000018500_tx_1"; exon_id "17_78596458_78596686_-"; exonnum "17"; txlen "4290";
17	ENSEMBL114_rn	exon	78596458	78596686	4.11918204356995	-	.	gene_id "ENSRNOG00000018500"; transcript_id "ENSRNOG00000018500_tx_11"; exon_id "17_78596458_78596686_-"; exonnum "18"; txlen "4453";
17	ENSEMBL114_rn	exon	78596458	78596686	4.10177965221774	-	.	gene_id "ENSRNOG00000018500"; transcript_id "ENSRNOG00000018500_tx_12"; exon_id "17_78596458_78596686_-"; exonnum "6"; txlen "3475";
17	ENSEMBL114_rn	exon	78596458	78596686	2.31372183166747	-	.	gene_id "ENSRNOG00000018500"; transcript_id "ENSRNOG00000018500_tx_15"; exon_id "17_78596458_78596686_-"; exonnum "6"; txlen "3658";
17	ENSEMBL114_rn	exon	78596458	78596686	0.0323189482821549	-	.	gene_id "ENSRNOG00000018500"; transcript_id "ENSRNOG00000018500_tx_16"; exon_id "17_78596458_78596686_-"; exonnum "19"; txlen "4727";
17	ENSEMBL114_rn	exon	78596458	78596686	0.0167015752579999	-	.	gene_id "ENSRNOG00000018500"; transcript_id "ENSRNOG00000018500_tx_17"; exon_id "17_78596458_78596686_-"; exonnum "19"; txlen "4863";
17	ENSEMBL114_rn	exon	78596458	78596686	42.0417088935948	-	.	gene_id "ENSRNOG00000018500"; transcript_id "ENSRNOG00000018500_tx_5"; exon_id "17_78596458_78596686_-"; exonnum "17"; txlen "4362";
17	ensembl	exon	78600539	78600661	0	-	.	gene_id "ENSRNOG00000018500"; gene_version "9"; transcript_id "ENSRNOT00000148653"; transcript_version "1"; exon_number "13"; gene_name "Frmd4a"; gene_source "ensembl"; gene_biotype "protein_coding"; transcript_name "Frmd4a-208"; transcript_source "ensembl"; transcript_biotype "protein_coding"; exon_id "ENSRNOE00000620857"; exon_version "1";
17	ensembl	CDS	78600539	78600661	0	-	0	gene_id "ENSRNOG00000018500"; gene_version "9"; transcript_id "ENSRNOT00000148653"; transcript_version "1"; exon_number "13"; gene_name "Frmd4a"; gene_source "ensembl"; gene_biotype "protein_coding"; transcript_name "Frmd4a-208"; transcript_source "ensembl"; transcript_biotype "protein_coding"; protein_id "ENSRNOP00000099965"; protein_version "1";
17	ensembl	exon	78600539	78600661	0	-	.	gene_id "ENSRNOG00000018500"; gene_version "9"; transcript_id "ENSRNOT00000045765"; transcript_version "7"; exon_number "14"; gene_name "Frmd4a"; gene_source "ensembl"; gene_biotype "protein_coding"; transcript_name "Frmd4a-201"; transcript_source "ensembl"; transcript_biotype "protein_coding"; exon_id "ENSRNOE00000620857"; exon_version "1";
17	ensembl	CDS	78600539	78600661	0	-	0	gene_id "ENSRNOG00000018500"; gene_version "9"; transcript_id "ENSRNOT00000045765"; transcript_version "7"; exon_number "14"; gene_name "Frmd4a"; gene_source "ensembl"; gene_biotype "protein_coding"; transcript_name "Frmd4a-201"; transcript_source "ensembl"; transcript_biotype "protein_coding"; protein_id "ENSRNOP00000044582"; protein_version "7";
17	ensembl	exon	78600539	78600661	0	-	.	gene_id "ENSRNOG00000018500"; gene_version "9"; transcript_id "ENSRNOT00000104402"; transcript_version "2"; exon_number "16"; gene_name "Frmd4a"; gene_source "ensembl"; gene_biotype "protein_coding"; transcript_name "Frmd4a-205"; transcript_source "ensembl"; transcript_biotype "protein_coding"; exon_id "ENSRNOE00000620857"; exon_version "1"; tag "Ensembl_canonical";
17	ensembl	CDS	78600539	78600661	0	-	0	gene_id "ENSRNOG00000018500"; gene_version "9"; transcript_id "ENSRNOT00000104402"; transcript_version "2"; exon_number "16"; gene_name "Frmd4a"; gene_source "ensembl"; gene_biotype "protein_coding"; transcript_name "Frmd4a-205"; transcript_source "ensembl"; transcript_biotype "protein_coding"; protein_id "ENSRNOP00000096584"; protein_version "1"; tag "Ensembl_canonical";
17	ensembl	exon	78600539	78600661	0	-	.	gene_id "ENSRNOG00000018500"; gene_version "9"; transcript_id "ENSRNOT00000105615"; transcript_version "2"; exon_number "16"; gene_name "Frmd4a"; gene_source "ensembl"; gene_biotype "protein_coding"; transcript_name "Frmd4a-206"; transcript_source "ensembl"; transcript_biotype "protein_coding"; exon_id "ENSRNOE00000620857"; exon_version "1";
17	ensembl	CDS	78600539	78600661	0	-	0	gene_id "ENSRNOG00000018500"; gene_version "9"; transcript_id "ENSRNOT00000105615"; transcript_version "2"; exon_number "16"; gene_name "Frmd4a"; gene_source "ensembl"; gene_biotype "protein_coding"; transcript_name "Frmd4a-206"; transcript_source "ensembl"; transcript_biotype "protein_coding"; protein_id "ENSRNOP00000095559"; protein_version "1";
17	ensembl	exon	78600539	78600661	0	-	.	gene_id "ENSRNOG00000018500"; gene_version "9"; transcript_id "ENSRNOT00000095260"; transcript_version "2"; exon_number "16"; gene_name "Frmd4a"; gene_source "ensembl"; gene_biotype "protein_coding"; transcript_name "Frmd4a-203"; transcript_source "ensembl"; transcript_biotype "protein_coding"; exon_id "ENSRNOE00000620857"; exon_version "1";
17	ensembl	CDS	78600539	78600661	0	-	0	gene_id "ENSRNOG00000018500"; gene_version "9"; transcript_id "ENSRNOT00000095260"; transcript_version "2"; exon_number "16"; gene_name "Frmd4a"; gene_source "ensembl"; gene_biotype "protein_coding"; transcript_name "Frmd4a-203"; transcript_source "ensembl"; transcript_biotype "protein_coding"; protein_id "ENSRNOP00000097387"; protein_version "2";
17	ensembl	exon	78600539	78600661	0	-	.	gene_id "ENSRNOG00000018500"; gene_version "9"; transcript_id "ENSRNOT00000096103"; transcript_version "2"; exon_number "17"; gene_name "Frmd4a"; gene_source "ensembl"; gene_biotype "protein_coding"; transcript_name "Frmd4a-204"; transcript_source "ensembl"; transcript_biotype "protein_coding"; exon_id "ENSRNOE00000620857"; exon_version "1";
17	ensembl	CDS	78600539	78600661	0	-	0	gene_id "ENSRNOG00000018500"; gene_version "9"; transcript_id "ENSRNOT00000096103"; transcript_version "2"; exon_number "17"; gene_name "Frmd4a"; gene_source "ensembl"; gene_biotype "protein_coding"; transcript_name "Frmd4a-204"; transcript_source "ensembl"; transcript_biotype "protein_coding"; protein_id "ENSRNOP00000095782"; protein_version "1";
17	ensembl	exon	78600539	78600661	0	-	.	gene_id "ENSRNOG00000018500"; gene_version "9"; transcript_id "ENSRNOT00000113916"; transcript_version "2"; exon_number "17"; gene_name "Frmd4a"; gene_source "ensembl"; gene_biotype "protein_coding"; transcript_name "Frmd4a-207"; transcript_source "ensembl"; transcript_biotype "protein_coding"; exon_id "ENSRNOE00000620857"; exon_version "1";
17	ensembl	CDS	78600539	78600661	0	-	0	gene_id "ENSRNOG00000018500"; gene_version "9"; transcript_id "ENSRNOT00000113916"; transcript_version "2"; exon_number "17"; gene_name "Frmd4a"; gene_source "ensembl"; gene_biotype "protein_coding"; transcript_name "Frmd4a-207"; transcript_source "ensembl"; transcript_biotype "protein_coding"; protein_id "ENSRNOP00000084435"; protein_version "2";
17	ensembl	exon	78600539	78600661	0	-	.	gene_id "ENSRNOG00000018500"; gene_version "9"; transcript_id "ENSRNOT00000162805"; transcript_version "1"; exon_number "16"; gene_name "Frmd4a"; gene_source "ensembl"; gene_biotype "protein_coding"; transcript_name "Frmd4a-210"; transcript_source "ensembl"; transcript_biotype "protein_coding"; exon_id "ENSRNOE00000620857"; exon_version "1";
17	ensembl	CDS	78600539	78600661	0	-	0	gene_id "ENSRNOG00000018500"; gene_version "9"; transcript_id "ENSRNOT00000162805"; transcript_version "1"; exon_number "16"; gene_name "Frmd4a"; gene_source "ensembl"; gene_biotype "protein_coding"; transcript_name "Frmd4a-210"; transcript_source "ensembl"; transcript_biotype "protein_coding"; protein_id "ENSRNOP00000106415"; protein_version "1";
17	ensembl	exon	78600539	78600661	0	-	.	gene_id "ENSRNOG00000018500"; gene_version "9"; transcript_id "ENSRNOT00000157384"; transcript_version "1"; exon_number "15"; gene_name "Frmd4a"; gene_source "ensembl"; gene_biotype "protein_coding"; transcript_name "Frmd4a-209"; transcript_source "ensembl"; transcript_biotype "protein_coding"; exon_id "ENSRNOE00000620857"; exon_version "1";
17	ensembl	CDS	78600539	78600661	0	-	0	gene_id "ENSRNOG00000018500"; gene_version "9"; transcript_id "ENSRNOT00000157384"; transcript_version "1"; exon_number "15"; gene_name "Frmd4a"; gene_source "ensembl"; gene_biotype "protein_coding"; transcript_name "Frmd4a-209"; transcript_source "ensembl"; transcript_biotype "protein_coding"; protein_id "ENSRNOP00000104195"; protein_version "1";
17	ensembl	exon	78600539	78600661	0	-	.	gene_id "ENSRNOG00000018500"; gene_version "9"; transcript_id "ENSRNOT00000081645"; transcript_version "3"; exon_number "17"; gene_name "Frmd4a"; gene_source "ensembl"; gene_biotype "protein_coding"; transcript_name "Frmd4a-202"; transcript_source "ensembl"; transcript_biotype "protein_coding"; exon_id "ENSRNOE00000620857"; exon_version "1";
17	ensembl	CDS	78600539	78600661	0	-	0	gene_id "ENSRNOG00000018500"; gene_version "9"; transcript_id "ENSRNOT00000081645"; transcript_version "3"; exon_number "17"; gene_name "Frmd4a"; gene_source "ensembl"; gene_biotype "protein_coding"; transcript_name "Frmd4a-202"; transcript_source "ensembl"; transcript_biotype "protein_coding"; protein_id "ENSRNOP00000072339"; protein_version "3";
17	ENSEMBL114_rn	exon	78600539	78600661	131.405479452336	-	.	gene_id "ENSRNOG00000018500"; transcript_id "ENSRNOG00000018500_tx_1"; exon_id "17_78600539_78600661_-"; exonnum "16"; txlen "4290";
17	ENSEMBL114_rn	exon	78600539	78600661	4.11918204356995	-	.	gene_id "ENSRNOG00000018500"; transcript_id "ENSRNOG00000018500_tx_11"; exon_id "17_78600539_78600661_-"; exonnum "17"; txlen "4453";
17	ENSEMBL114_rn	exon	78600539	78600661	4.10177965221774	-	.	gene_id "ENSRNOG00000018500"; transcript_id "ENSRNOG00000018500_tx_12"; exon_id "17_78600539_78600661_-"; exonnum "5"; txlen "3475";
17	ENSEMBL114_rn	exon	78600539	78600661	2.31372183166747	-	.	gene_id "ENSRNOG00000018500"; transcript_id "ENSRNOG00000018500_tx_15"; exon_id "17_78600539_78600661_-"; exonnum "5"; txlen "3658";
17	ENSEMBL114_rn	exon	78600539	78600661	0.0323189482821549	-	.	gene_id "ENSRNOG00000018500"; transcript_id "ENSRNOG00000018500_tx_16"; exon_id "17_78600539_78600661_-"; exonnum "18"; txlen "4727";
17	ENSEMBL114_rn	exon	78600539	78600661	0.0167015752579999	-	.	gene_id "ENSRNOG00000018500"; transcript_id "ENSRNOG00000018500_tx_17"; exon_id "17_78600539_78600661_-"; exonnum "18"; txlen "4863";
17	ENSEMBL114_rn	exon	78600539	78600661	42.0417088935948	-	.	gene_id "ENSRNOG00000018500"; transcript_id "ENSRNOG00000018500_tx_5"; exon_id "17_78600539_78600661_-"; exonnum "16"; txlen "4362";
17	ensembl	exon	78604490	78604623	0	-	.	gene_id "ENSRNOG00000018500"; gene_version "9"; transcript_id "ENSRNOT00000148653"; transcript_version "1"; exon_number "12"; gene_name "Frmd4a"; gene_source "ensembl"; gene_biotype "protein_coding"; transcript_name "Frmd4a-208"; transcript_source "ensembl"; transcript_biotype "protein_coding"; exon_id "ENSRNOE00000178975"; exon_version "1";
17	ensembl	CDS	78604490	78604623	0	-	2	gene_id "ENSRNOG00000018500"; gene_version "9"; transcript_id "ENSRNOT00000148653"; transcript_version "1"; exon_number "12"; gene_name "Frmd4a"; gene_source "ensembl"; gene_biotype "protein_coding"; transcript_name "Frmd4a-208"; transcript_source "ensembl"; transcript_biotype "protein_coding"; protein_id "ENSRNOP00000099965"; protein_version "1";
17	ensembl	exon	78604490	78604623	0	-	.	gene_id "ENSRNOG00000018500"; gene_version "9"; transcript_id "ENSRNOT00000045765"; transcript_version "7"; exon_number "13"; gene_name "Frmd4a"; gene_source "ensembl"; gene_biotype "protein_coding"; transcript_name "Frmd4a-201"; transcript_source "ensembl"; transcript_biotype "protein_coding"; exon_id "ENSRNOE00000178975"; exon_version "1";
17	ensembl	CDS	78604490	78604623	0	-	2	gene_id "ENSRNOG00000018500"; gene_version "9"; transcript_id "ENSRNOT00000045765"; transcript_version "7"; exon_number "13"; gene_name "Frmd4a"; gene_source "ensembl"; gene_biotype "protein_coding"; transcript_name "Frmd4a-201"; transcript_source "ensembl"; transcript_biotype "protein_coding"; protein_id "ENSRNOP00000044582"; protein_version "7";
17	ensembl	exon	78604490	78604623	0	-	.	gene_id "ENSRNOG00000018500"; gene_version "9"; transcript_id "ENSRNOT00000104402"; transcript_version "2"; exon_number "15"; gene_name "Frmd4a"; gene_source "ensembl"; gene_biotype "protein_coding"; transcript_name "Frmd4a-205"; transcript_source "ensembl"; transcript_biotype "protein_coding"; exon_id "ENSRNOE00000178975"; exon_version "1"; tag "Ensembl_canonical";
17	ensembl	CDS	78604490	78604623	0	-	2	gene_id "ENSRNOG00000018500"; gene_version "9"; transcript_id "ENSRNOT00000104402"; transcript_version "2"; exon_number "15"; gene_name "Frmd4a"; gene_source "ensembl"; gene_biotype "protein_coding"; transcript_name "Frmd4a-205"; transcript_source "ensembl"; transcript_biotype "protein_coding"; protein_id "ENSRNOP00000096584"; protein_version "1"; tag "Ensembl_canonical";
17	ensembl	exon	78604490	78604623	0	-	.	gene_id "ENSRNOG00000018500"; gene_version "9"; transcript_id "ENSRNOT00000105615"; transcript_version "2"; exon_number "15"; gene_name "Frmd4a"; gene_source "ensembl"; gene_biotype "protein_coding"; transcript_name "Frmd4a-206"; transcript_source "ensembl"; transcript_biotype "protein_coding"; exon_id "ENSRNOE00000178975"; exon_version "1";
17	ensembl	CDS	78604490	78604623	0	-	2	gene_id "ENSRNOG00000018500"; gene_version "9"; transcript_id "ENSRNOT00000105615"; transcript_version "2"; exon_number "15"; gene_name "Frmd4a"; gene_source "ensembl"; gene_biotype "protein_coding"; transcript_name "Frmd4a-206"; transcript_source "ensembl"; transcript_biotype "protein_coding"; protein_id "ENSRNOP00000095559"; protein_version "1";
17	ensembl	exon	78604490	78604623	0	-	.	gene_id "ENSRNOG00000018500"; gene_version "9"; transcript_id "ENSRNOT00000095260"; transcript_version "2"; exon_number "15"; gene_name "Frmd4a"; gene_source "ensembl"; gene_biotype "protein_coding"; transcript_name "Frmd4a-203"; transcript_source "ensembl"; transcript_biotype "protein_coding"; exon_id "ENSRNOE00000178975"; exon_version "1";
17	ensembl	CDS	78604490	78604623	0	-	2	gene_id "ENSRNOG00000018500"; gene_version "9"; transcript_id "ENSRNOT00000095260"; transcript_version "2"; exon_number "15"; gene_name "Frmd4a"; gene_source "ensembl"; gene_biotype "protein_coding"; transcript_name "Frmd4a-203"; transcript_source "ensembl"; transcript_biotype "protein_coding"; protein_id "ENSRNOP00000097387"; protein_version "2";
17	ensembl	exon	78604490	78604623	0	-	.	gene_id "ENSRNOG00000018500"; gene_version "9"; transcript_id "ENSRNOT00000096103"; transcript_version "2"; exon_number "16"; gene_name "Frmd4a"; gene_source "ensembl"; gene_biotype "protein_coding"; transcript_name "Frmd4a-204"; transcript_source "ensembl"; transcript_biotype "protein_coding"; exon_id "ENSRNOE00000178975"; exon_version "1";
17	ensembl	CDS	78604490	78604623	0	-	2	gene_id "ENSRNOG00000018500"; gene_version "9"; transcript_id "ENSRNOT00000096103"; transcript_version "2"; exon_number "16"; gene_name "Frmd4a"; gene_source "ensembl"; gene_biotype "protein_coding"; transcript_name "Frmd4a-204"; transcript_source "ensembl"; transcript_biotype "protein_coding"; protein_id "ENSRNOP00000095782"; protein_version "1";
17	ensembl	exon	78604490	78604623	0	-	.	gene_id "ENSRNOG00000018500"; gene_version "9"; transcript_id "ENSRNOT00000113916"; transcript_version "2"; exon_number "16"; gene_name "Frmd4a"; gene_source "ensembl"; gene_biotype "protein_coding"; transcript_name "Frmd4a-207"; transcript_source "ensembl"; transcript_biotype "protein_coding"; exon_id "ENSRNOE00000178975"; exon_version "1";
17	ensembl	CDS	78604490	78604623	0	-	2	gene_id "ENSRNOG00000018500"; gene_version "9"; transcript_id "ENSRNOT00000113916"; transcript_version "2"; exon_number "16"; gene_name "Frmd4a"; gene_source "ensembl"; gene_biotype "protein_coding"; transcript_name "Frmd4a-207"; transcript_source "ensembl"; transcript_biotype "protein_coding"; protein_id "ENSRNOP00000084435"; protein_version "2";
17	ensembl	exon	78604490	78604623	0	-	.	gene_id "ENSRNOG00000018500"; gene_version "9"; transcript_id "ENSRNOT00000162805"; transcript_version "1"; exon_number "15"; gene_name "Frmd4a"; gene_source "ensembl"; gene_biotype "protein_coding"; transcript_name "Frmd4a-210"; transcript_source "ensembl"; transcript_biotype "protein_coding"; exon_id "ENSRNOE00000178975"; exon_version "1";
17	ensembl	CDS	78604490	78604623	0	-	2	gene_id "ENSRNOG00000018500"; gene_version "9"; transcript_id "ENSRNOT00000162805"; transcript_version "1"; exon_number "15"; gene_name "Frmd4a"; gene_source "ensembl"; gene_biotype "protein_coding"; transcript_name "Frmd4a-210"; transcript_source "ensembl"; transcript_biotype "protein_coding"; protein_id "ENSRNOP00000106415"; protein_version "1";
17	ensembl	exon	78604490	78604623	0	-	.	gene_id "ENSRNOG00000018500"; gene_version "9"; transcript_id "ENSRNOT00000157384"; transcript_version "1"; exon_number "14"; gene_name "Frmd4a"; gene_source "ensembl"; gene_biotype "protein_coding"; transcript_name "Frmd4a-209"; transcript_source "ensembl"; transcript_biotype "protein_coding"; exon_id "ENSRNOE00000178975"; exon_version "1";
17	ensembl	CDS	78604490	78604623	0	-	2	gene_id "ENSRNOG00000018500"; gene_version "9"; transcript_id "ENSRNOT00000157384"; transcript_version "1"; exon_number "14"; gene_name "Frmd4a"; gene_source "ensembl"; gene_biotype "protein_coding"; transcript_name "Frmd4a-209"; transcript_source "ensembl"; transcript_biotype "protein_coding"; protein_id "ENSRNOP00000104195"; protein_version "1";
17	ensembl	exon	78604490	78604623	0	-	.	gene_id "ENSRNOG00000018500"; gene_version "9"; transcript_id "ENSRNOT00000081645"; transcript_version "3"; exon_number "16"; gene_name "Frmd4a"; gene_source "ensembl"; gene_biotype "protein_coding"; transcript_name "Frmd4a-202"; transcript_source "ensembl"; transcript_biotype "protein_coding"; exon_id "ENSRNOE00000178975"; exon_version "1";
17	ensembl	CDS	78604490	78604623	0	-	2	gene_id "ENSRNOG00000018500"; gene_version "9"; transcript_id "ENSRNOT00000081645"; transcript_version "3"; exon_number "16"; gene_name "Frmd4a"; gene_source "ensembl"; gene_biotype "protein_coding"; transcript_name "Frmd4a-202"; transcript_source "ensembl"; transcript_biotype "protein_coding"; protein_id "ENSRNOP00000072339"; protein_version "3";
17	ENSEMBL114_rn	exon	78604490	78604623	131.405479452336	-	.	gene_id "ENSRNOG00000018500"; transcript_id "ENSRNOG00000018500_tx_1"; exon_id "17_78604490_78604623_-"; exonnum "15"; txlen "4290";
17	ENSEMBL114_rn	exon	78604490	78604623	4.11918204356995	-	.	gene_id "ENSRNOG00000018500"; transcript_id "ENSRNOG00000018500_tx_11"; exon_id "17_78604490_78604623_-"; exonnum "16"; txlen "4453";
17	ENSEMBL114_rn	exon	78604490	78604623	4.10177965221774	-	.	gene_id "ENSRNOG00000018500"; transcript_id "ENSRNOG00000018500_tx_12"; exon_id "17_78604490_78604623_-"; exonnum "4"; txlen "3475";
17	ENSEMBL114_rn	exon	78604490	78604623	2.31372183166747	-	.	gene_id "ENSRNOG00000018500"; transcript_id "ENSRNOG00000018500_tx_15"; exon_id "17_78604490_78604623_-"; exonnum "4"; txlen "3658";
17	ENSEMBL114_rn	exon	78604490	78604623	0.0323189482821549	-	.	gene_id "ENSRNOG00000018500"; transcript_id "ENSRNOG00000018500_tx_16"; exon_id "17_78604490_78604623_-"; exonnum "17"; txlen "4727";
17	ENSEMBL114_rn	exon	78604490	78604623	0.0167015752579999	-	.	gene_id "ENSRNOG00000018500"; transcript_id "ENSRNOG00000018500_tx_17"; exon_id "17_78604490_78604623_-"; exonnum "17"; txlen "4863";
17	ENSEMBL114_rn	exon	78604490	78604623	42.0417088935948	-	.	gene_id "ENSRNOG00000018500"; transcript_id "ENSRNOG00000018500_tx_5"; exon_id "17_78604490_78604623_-"; exonnum "15"; txlen "4362";
17	ensembl	exon	78618796	78618937	0	-	.	gene_id "ENSRNOG00000018500"; gene_version "9"; transcript_id "ENSRNOT00000148653"; transcript_version "1"; exon_number "11"; gene_name "Frmd4a"; gene_source "ensembl"; gene_biotype "protein_coding"; transcript_name "Frmd4a-208"; transcript_source "ensembl"; transcript_biotype "protein_coding"; exon_id "ENSRNOE00000178952"; exon_version "2";
17	ensembl	CDS	78618796	78618937	0	-	0	gene_id "ENSRNOG00000018500"; gene_version "9"; transcript_id "ENSRNOT00000148653"; transcript_version "1"; exon_number "11"; gene_name "Frmd4a"; gene_source "ensembl"; gene_biotype "protein_coding"; transcript_name "Frmd4a-208"; transcript_source "ensembl"; transcript_biotype "protein_coding"; protein_id "ENSRNOP00000099965"; protein_version "1";
17	ensembl	exon	78618796	78618937	0	-	.	gene_id "ENSRNOG00000018500"; gene_version "9"; transcript_id "ENSRNOT00000045765"; transcript_version "7"; exon_number "12"; gene_name "Frmd4a"; gene_source "ensembl"; gene_biotype "protein_coding"; transcript_name "Frmd4a-201"; transcript_source "ensembl"; transcript_biotype "protein_coding"; exon_id "ENSRNOE00000178952"; exon_version "2";
17	ensembl	CDS	78618796	78618937	0	-	0	gene_id "ENSRNOG00000018500"; gene_version "9"; transcript_id "ENSRNOT00000045765"; transcript_version "7"; exon_number "12"; gene_name "Frmd4a"; gene_source "ensembl"; gene_biotype "protein_coding"; transcript_name "Frmd4a-201"; transcript_source "ensembl"; transcript_biotype "protein_coding"; protein_id "ENSRNOP00000044582"; protein_version "7";
17	ensembl	exon	78618796	78618937	0	-	.	gene_id "ENSRNOG00000018500"; gene_version "9"; transcript_id "ENSRNOT00000104402"; transcript_version "2"; exon_number "14"; gene_name "Frmd4a"; gene_source "ensembl"; gene_biotype "protein_coding"; transcript_name "Frmd4a-205"; transcript_source "ensembl"; transcript_biotype "protein_coding"; exon_id "ENSRNOE00000178952"; exon_version "2"; tag "Ensembl_canonical";
17	ensembl	CDS	78618796	78618937	0	-	0	gene_id "ENSRNOG00000018500"; gene_version "9"; transcript_id "ENSRNOT00000104402"; transcript_version "2"; exon_number "14"; gene_name "Frmd4a"; gene_source "ensembl"; gene_biotype "protein_coding"; transcript_name "Frmd4a-205"; transcript_source "ensembl"; transcript_biotype "protein_coding"; protein_id "ENSRNOP00000096584"; protein_version "1"; tag "Ensembl_canonical";
17	ensembl	exon	78618796	78618937	0	-	.	gene_id "ENSRNOG00000018500"; gene_version "9"; transcript_id "ENSRNOT00000105615"; transcript_version "2"; exon_number "14"; gene_name "Frmd4a"; gene_source "ensembl"; gene_biotype "protein_coding"; transcript_name "Frmd4a-206"; transcript_source "ensembl"; transcript_biotype "protein_coding"; exon_id "ENSRNOE00000178952"; exon_version "2";
17	ensembl	CDS	78618796	78618937	0	-	0	gene_id "ENSRNOG00000018500"; gene_version "9"; transcript_id "ENSRNOT00000105615"; transcript_version "2"; exon_number "14"; gene_name "Frmd4a"; gene_source "ensembl"; gene_biotype "protein_coding"; transcript_name "Frmd4a-206"; transcript_source "ensembl"; transcript_biotype "protein_coding"; protein_id "ENSRNOP00000095559"; protein_version "1";
17	ensembl	exon	78618796	78618937	0	-	.	gene_id "ENSRNOG00000018500"; gene_version "9"; transcript_id "ENSRNOT00000095260"; transcript_version "2"; exon_number "14"; gene_name "Frmd4a"; gene_source "ensembl"; gene_biotype "protein_coding"; transcript_name "Frmd4a-203"; transcript_source "ensembl"; transcript_biotype "protein_coding"; exon_id "ENSRNOE00000178952"; exon_version "2";
17	ensembl	CDS	78618796	78618937	0	-	0	gene_id "ENSRNOG00000018500"; gene_version "9"; transcript_id "ENSRNOT00000095260"; transcript_version "2"; exon_number "14"; gene_name "Frmd4a"; gene_source "ensembl"; gene_biotype "protein_coding"; transcript_name "Frmd4a-203"; transcript_source "ensembl"; transcript_biotype "protein_coding"; protein_id "ENSRNOP00000097387"; protein_version "2";
17	ensembl	exon	78618796	78618937	0	-	.	gene_id "ENSRNOG00000018500"; gene_version "9"; transcript_id "ENSRNOT00000096103"; transcript_version "2"; exon_number "15"; gene_name "Frmd4a"; gene_source "ensembl"; gene_biotype "protein_coding"; transcript_name "Frmd4a-204"; transcript_source "ensembl"; transcript_biotype "protein_coding"; exon_id "ENSRNOE00000178952"; exon_version "2";
17	ensembl	CDS	78618796	78618937	0	-	0	gene_id "ENSRNOG00000018500"; gene_version "9"; transcript_id "ENSRNOT00000096103"; transcript_version "2"; exon_number "15"; gene_name "Frmd4a"; gene_source "ensembl"; gene_biotype "protein_coding"; transcript_name "Frmd4a-204"; transcript_source "ensembl"; transcript_biotype "protein_coding"; protein_id "ENSRNOP00000095782"; protein_version "1";
17	ensembl	exon	78618796	78618937	0	-	.	gene_id "ENSRNOG00000018500"; gene_version "9"; transcript_id "ENSRNOT00000113916"; transcript_version "2"; exon_number "15"; gene_name "Frmd4a"; gene_source "ensembl"; gene_biotype "protein_coding"; transcript_name "Frmd4a-207"; transcript_source "ensembl"; transcript_biotype "protein_coding"; exon_id "ENSRNOE00000178952"; exon_version "2";
17	ensembl	CDS	78618796	78618937	0	-	0	gene_id "ENSRNOG00000018500"; gene_version "9"; transcript_id "ENSRNOT00000113916"; transcript_version "2"; exon_number "15"; gene_name "Frmd4a"; gene_source "ensembl"; gene_biotype "protein_coding"; transcript_name "Frmd4a-207"; transcript_source "ensembl"; transcript_biotype "protein_coding"; protein_id "ENSRNOP00000084435"; protein_version "2";
17	ensembl	exon	78618796	78618937	0	-	.	gene_id "ENSRNOG00000018500"; gene_version "9"; transcript_id "ENSRNOT00000162805"; transcript_version "1"; exon_number "14"; gene_name "Frmd4a"; gene_source "ensembl"; gene_biotype "protein_coding"; transcript_name "Frmd4a-210"; transcript_source "ensembl"; transcript_biotype "protein_coding"; exon_id "ENSRNOE00000178952"; exon_version "2";
17	ensembl	CDS	78618796	78618937	0	-	0	gene_id "ENSRNOG00000018500"; gene_version "9"; transcript_id "ENSRNOT00000162805"; transcript_version "1"; exon_number "14"; gene_name "Frmd4a"; gene_source "ensembl"; gene_biotype "protein_coding"; transcript_name "Frmd4a-210"; transcript_source "ensembl"; transcript_biotype "protein_coding"; protein_id "ENSRNOP00000106415"; protein_version "1";
17	ensembl	exon	78618796	78618937	0	-	.	gene_id "ENSRNOG00000018500"; gene_version "9"; transcript_id "ENSRNOT00000157384"; transcript_version "1"; exon_number "13"; gene_name "Frmd4a"; gene_source "ensembl"; gene_biotype "protein_coding"; transcript_name "Frmd4a-209"; transcript_source "ensembl"; transcript_biotype "protein_coding"; exon_id "ENSRNOE00000178952"; exon_version "2";
17	ensembl	CDS	78618796	78618937	0	-	0	gene_id "ENSRNOG00000018500"; gene_version "9"; transcript_id "ENSRNOT00000157384"; transcript_version "1"; exon_number "13"; gene_name "Frmd4a"; gene_source "ensembl"; gene_biotype "protein_coding"; transcript_name "Frmd4a-209"; transcript_source "ensembl"; transcript_biotype "protein_coding"; protein_id "ENSRNOP00000104195"; protein_version "1";
17	ensembl	exon	78618796	78618937	0	-	.	gene_id "ENSRNOG00000018500"; gene_version "9"; transcript_id "ENSRNOT00000081645"; transcript_version "3"; exon_number "15"; gene_name "Frmd4a"; gene_source "ensembl"; gene_biotype "protein_coding"; transcript_name "Frmd4a-202"; transcript_source "ensembl"; transcript_biotype "protein_coding"; exon_id "ENSRNOE00000178952"; exon_version "2";
17	ensembl	CDS	78618796	78618937	0	-	0	gene_id "ENSRNOG00000018500"; gene_version "9"; transcript_id "ENSRNOT00000081645"; transcript_version "3"; exon_number "15"; gene_name "Frmd4a"; gene_source "ensembl"; gene_biotype "protein_coding"; transcript_name "Frmd4a-202"; transcript_source "ensembl"; transcript_biotype "protein_coding"; protein_id "ENSRNOP00000072339"; protein_version "3";
17	ENSEMBL114_rn	exon	78618796	78618937	131.405479452336	-	.	gene_id "ENSRNOG00000018500"; transcript_id "ENSRNOG00000018500_tx_1"; exon_id "17_78618796_78618937_-"; exonnum "14"; txlen "4290";
17	ENSEMBL114_rn	exon	78618796	78618937	4.11918204356995	-	.	gene_id "ENSRNOG00000018500"; transcript_id "ENSRNOG00000018500_tx_11"; exon_id "17_78618796_78618937_-"; exonnum "15"; txlen "4453";
17	ENSEMBL114_rn	exon	78618796	78618937	4.10177965221774	-	.	gene_id "ENSRNOG00000018500"; transcript_id "ENSRNOG00000018500_tx_12"; exon_id "17_78618796_78618937_-"; exonnum "3"; txlen "3475";
17	ENSEMBL114_rn	exon	78618796	78618937	2.31372183166747	-	.	gene_id "ENSRNOG00000018500"; transcript_id "ENSRNOG00000018500_tx_15"; exon_id "17_78618796_78618937_-"; exonnum "3"; txlen "3658";
17	ENSEMBL114_rn	exon	78618796	78618937	0.0323189482821549	-	.	gene_id "ENSRNOG00000018500"; transcript_id "ENSRNOG00000018500_tx_16"; exon_id "17_78618796_78618937_-"; exonnum "16"; txlen "4727";
17	ENSEMBL114_rn	exon	78618796	78618937	0.0167015752579999	-	.	gene_id "ENSRNOG00000018500"; transcript_id "ENSRNOG00000018500_tx_17"; exon_id "17_78618796_78618937_-"; exonnum "16"; txlen "4863";
17	ENSEMBL114_rn	exon	78618796	78618937	42.0417088935948	-	.	gene_id "ENSRNOG00000018500"; transcript_id "ENSRNOG00000018500_tx_5"; exon_id "17_78618796_78618937_-"; exonnum "14"; txlen "4362";
17	ensembl	exon	78625269	78625407	0	-	.	gene_id "ENSRNOG00000018500"; gene_version "9"; transcript_id "ENSRNOT00000148653"; transcript_version "1"; exon_number "10"; gene_name "Frmd4a"; gene_source "ensembl"; gene_biotype "protein_coding"; transcript_name "Frmd4a-208"; transcript_source "ensembl"; transcript_biotype "protein_coding"; exon_id "ENSRNOE00000784756"; exon_version "1";
17	ensembl	CDS	78625269	78625407	0	-	1	gene_id "ENSRNOG00000018500"; gene_version "9"; transcript_id "ENSRNOT00000148653"; transcript_version "1"; exon_number "10"; gene_name "Frmd4a"; gene_source "ensembl"; gene_biotype "protein_coding"; transcript_name "Frmd4a-208"; transcript_source "ensembl"; transcript_biotype "protein_coding"; protein_id "ENSRNOP00000099965"; protein_version "1";
17	ensembl	exon	78625269	78625407	0	-	.	gene_id "ENSRNOG00000018500"; gene_version "9"; transcript_id "ENSRNOT00000045765"; transcript_version "7"; exon_number "11"; gene_name "Frmd4a"; gene_source "ensembl"; gene_biotype "protein_coding"; transcript_name "Frmd4a-201"; transcript_source "ensembl"; transcript_biotype "protein_coding"; exon_id "ENSRNOE00000784756"; exon_version "1";
17	ensembl	CDS	78625269	78625407	0	-	1	gene_id "ENSRNOG00000018500"; gene_version "9"; transcript_id "ENSRNOT00000045765"; transcript_version "7"; exon_number "11"; gene_name "Frmd4a"; gene_source "ensembl"; gene_biotype "protein_coding"; transcript_name "Frmd4a-201"; transcript_source "ensembl"; transcript_biotype "protein_coding"; protein_id "ENSRNOP00000044582"; protein_version "7";
17	ensembl	exon	78625269	78625407	0	-	.	gene_id "ENSRNOG00000018500"; gene_version "9"; transcript_id "ENSRNOT00000104402"; transcript_version "2"; exon_number "13"; gene_name "Frmd4a"; gene_source "ensembl"; gene_biotype "protein_coding"; transcript_name "Frmd4a-205"; transcript_source "ensembl"; transcript_biotype "protein_coding"; exon_id "ENSRNOE00000784756"; exon_version "1"; tag "Ensembl_canonical";
17	ensembl	CDS	78625269	78625407	0	-	1	gene_id "ENSRNOG00000018500"; gene_version "9"; transcript_id "ENSRNOT00000104402"; transcript_version "2"; exon_number "13"; gene_name "Frmd4a"; gene_source "ensembl"; gene_biotype "protein_coding"; transcript_name "Frmd4a-205"; transcript_source "ensembl"; transcript_biotype "protein_coding"; protein_id "ENSRNOP00000096584"; protein_version "1"; tag "Ensembl_canonical";
17	ensembl	exon	78625269	78625407	0	-	.	gene_id "ENSRNOG00000018500"; gene_version "9"; transcript_id "ENSRNOT00000105615"; transcript_version "2"; exon_number "13"; gene_name "Frmd4a"; gene_source "ensembl"; gene_biotype "protein_coding"; transcript_name "Frmd4a-206"; transcript_source "ensembl"; transcript_biotype "protein_coding"; exon_id "ENSRNOE00000784756"; exon_version "1";
17	ensembl	CDS	78625269	78625407	0	-	1	gene_id "ENSRNOG00000018500"; gene_version "9"; transcript_id "ENSRNOT00000105615"; transcript_version "2"; exon_number "13"; gene_name "Frmd4a"; gene_source "ensembl"; gene_biotype "protein_coding"; transcript_name "Frmd4a-206"; transcript_source "ensembl"; transcript_biotype "protein_coding"; protein_id "ENSRNOP00000095559"; protein_version "1";
17	ensembl	exon	78625269	78625407	0	-	.	gene_id "ENSRNOG00000018500"; gene_version "9"; transcript_id "ENSRNOT00000095260"; transcript_version "2"; exon_number "13"; gene_name "Frmd4a"; gene_source "ensembl"; gene_biotype "protein_coding"; transcript_name "Frmd4a-203"; transcript_source "ensembl"; transcript_biotype "protein_coding"; exon_id "ENSRNOE00000784756"; exon_version "1";
17	ensembl	CDS	78625269	78625407	0	-	1	gene_id "ENSRNOG00000018500"; gene_version "9"; transcript_id "ENSRNOT00000095260"; transcript_version "2"; exon_number "13"; gene_name "Frmd4a"; gene_source "ensembl"; gene_biotype "protein_coding"; transcript_name "Frmd4a-203"; transcript_source "ensembl"; transcript_biotype "protein_coding"; protein_id "ENSRNOP00000097387"; protein_version "2";
17	ensembl	exon	78625269	78625407	0	-	.	gene_id "ENSRNOG00000018500"; gene_version "9"; transcript_id "ENSRNOT00000096103"; transcript_version "2"; exon_number "14"; gene_name "Frmd4a"; gene_source "ensembl"; gene_biotype "protein_coding"; transcript_name "Frmd4a-204"; transcript_source "ensembl"; transcript_biotype "protein_coding"; exon_id "ENSRNOE00000784756"; exon_version "1";
17	ensembl	CDS	78625269	78625407	0	-	1	gene_id "ENSRNOG00000018500"; gene_version "9"; transcript_id "ENSRNOT00000096103"; transcript_version "2"; exon_number "14"; gene_name "Frmd4a"; gene_source "ensembl"; gene_biotype "protein_coding"; transcript_name "Frmd4a-204"; transcript_source "ensembl"; transcript_biotype "protein_coding"; protein_id "ENSRNOP00000095782"; protein_version "1";
17	ensembl	exon	78625269	78625407	0	-	.	gene_id "ENSRNOG00000018500"; gene_version "9"; transcript_id "ENSRNOT00000113916"; transcript_version "2"; exon_number "14"; gene_name "Frmd4a"; gene_source "ensembl"; gene_biotype "protein_coding"; transcript_name "Frmd4a-207"; transcript_source "ensembl"; transcript_biotype "protein_coding"; exon_id "ENSRNOE00000784756"; exon_version "1";
17	ensembl	CDS	78625269	78625407	0	-	1	gene_id "ENSRNOG00000018500"; gene_version "9"; transcript_id "ENSRNOT00000113916"; transcript_version "2"; exon_number "14"; gene_name "Frmd4a"; gene_source "ensembl"; gene_biotype "protein_coding"; transcript_name "Frmd4a-207"; transcript_source "ensembl"; transcript_biotype "protein_coding"; protein_id "ENSRNOP00000084435"; protein_version "2";
17	ensembl	exon	78625269	78625407	0	-	.	gene_id "ENSRNOG00000018500"; gene_version "9"; transcript_id "ENSRNOT00000162805"; transcript_version "1"; exon_number "13"; gene_name "Frmd4a"; gene_source "ensembl"; gene_biotype "protein_coding"; transcript_name "Frmd4a-210"; transcript_source "ensembl"; transcript_biotype "protein_coding"; exon_id "ENSRNOE00000784756"; exon_version "1";
17	ensembl	CDS	78625269	78625407	0	-	1	gene_id "ENSRNOG00000018500"; gene_version "9"; transcript_id "ENSRNOT00000162805"; transcript_version "1"; exon_number "13"; gene_name "Frmd4a"; gene_source "ensembl"; gene_biotype "protein_coding"; transcript_name "Frmd4a-210"; transcript_source "ensembl"; transcript_biotype "protein_coding"; protein_id "ENSRNOP00000106415"; protein_version "1";
17	ensembl	exon	78625269	78625407	0	-	.	gene_id "ENSRNOG00000018500"; gene_version "9"; transcript_id "ENSRNOT00000157384"; transcript_version "1"; exon_number "12"; gene_name "Frmd4a"; gene_source "ensembl"; gene_biotype "protein_coding"; transcript_name "Frmd4a-209"; transcript_source "ensembl"; transcript_biotype "protein_coding"; exon_id "ENSRNOE00000784756"; exon_version "1";
17	ensembl	CDS	78625269	78625407	0	-	1	gene_id "ENSRNOG00000018500"; gene_version "9"; transcript_id "ENSRNOT00000157384"; transcript_version "1"; exon_number "12"; gene_name "Frmd4a"; gene_source "ensembl"; gene_biotype "protein_coding"; transcript_name "Frmd4a-209"; transcript_source "ensembl"; transcript_biotype "protein_coding"; protein_id "ENSRNOP00000104195"; protein_version "1";
17	ensembl	exon	78625269	78625407	0	-	.	gene_id "ENSRNOG00000018500"; gene_version "9"; transcript_id "ENSRNOT00000081645"; transcript_version "3"; exon_number "14"; gene_name "Frmd4a"; gene_source "ensembl"; gene_biotype "protein_coding"; transcript_name "Frmd4a-202"; transcript_source "ensembl"; transcript_biotype "protein_coding"; exon_id "ENSRNOE00000784756"; exon_version "1";
17	ensembl	CDS	78625269	78625407	0	-	1	gene_id "ENSRNOG00000018500"; gene_version "9"; transcript_id "ENSRNOT00000081645"; transcript_version "3"; exon_number "14"; gene_name "Frmd4a"; gene_source "ensembl"; gene_biotype "protein_coding"; transcript_name "Frmd4a-202"; transcript_source "ensembl"; transcript_biotype "protein_coding"; protein_id "ENSRNOP00000072339"; protein_version "3";
17	ENSEMBL114_rn	exon	78625269	78625407	131.405479452336	-	.	gene_id "ENSRNOG00000018500"; transcript_id "ENSRNOG00000018500_tx_1"; exon_id "17_78625269_78625407_-"; exonnum "13"; txlen "4290";
17	ENSEMBL114_rn	exon	78625269	78625407	4.11918204356995	-	.	gene_id "ENSRNOG00000018500"; transcript_id "ENSRNOG00000018500_tx_11"; exon_id "17_78625269_78625407_-"; exonnum "14"; txlen "4453";
17	ENSEMBL114_rn	exon	78625269	78625407	4.10177965221774	-	.	gene_id "ENSRNOG00000018500"; transcript_id "ENSRNOG00000018500_tx_12"; exon_id "17_78625269_78625407_-"; exonnum "2"; txlen "3475";
17	ENSEMBL114_rn	exon	78625269	78625407	2.31372183166747	-	.	gene_id "ENSRNOG00000018500"; transcript_id "ENSRNOG00000018500_tx_15"; exon_id "17_78625269_78625407_-"; exonnum "2"; txlen "3658";
17	ENSEMBL114_rn	exon	78625269	78625407	0.0323189482821549	-	.	gene_id "ENSRNOG00000018500"; transcript_id "ENSRNOG00000018500_tx_16"; exon_id "17_78625269_78625407_-"; exonnum "15"; txlen "4727";
17	ENSEMBL114_rn	exon	78625269	78625407	0.0167015752579999	-	.	gene_id "ENSRNOG00000018500"; transcript_id "ENSRNOG00000018500_tx_17"; exon_id "17_78625269_78625407_-"; exonnum "15"; txlen "4863";
17	ENSEMBL114_rn	exon	78625269	78625407	42.0417088935948	-	.	gene_id "ENSRNOG00000018500"; transcript_id "ENSRNOG00000018500_tx_5"; exon_id "17_78625269_78625407_-"; exonnum "13"; txlen "4362";
17	sraer114_ss	exon	78629677	78629845	4.10177965221774	-	.	gene_id "ENSRNOG00000018500"; transcript_id "ENSRNOG00000018500_tx_12"; exon_id "17_78629677_78629845_-"; exonnum "1"; txlen "3475";
17	sraer114_ss	exon	78630048	78630399	2.31372183166747	-	.	gene_id "ENSRNOG00000018500"; transcript_id "ENSRNOG00000018500_tx_15"; exon_id "17_78630048_78630399_-"; exonnum "1"; txlen "3658";
17	ensembl	exon	78631048	78631124	0	-	.	gene_id "ENSRNOG00000018500"; gene_version "9"; transcript_id "ENSRNOT00000148653"; transcript_version "1"; exon_number "9"; gene_name "Frmd4a"; gene_source "ensembl"; gene_biotype "protein_coding"; transcript_name "Frmd4a-208"; transcript_source "ensembl"; transcript_biotype "protein_coding"; exon_id "ENSRNOE00000802868"; exon_version "1";
17	ensembl	CDS	78631048	78631124	0	-	0	gene_id "ENSRNOG00000018500"; gene_version "9"; transcript_id "ENSRNOT00000148653"; transcript_version "1"; exon_number "9"; gene_name "Frmd4a"; gene_source "ensembl"; gene_biotype "protein_coding"; transcript_name "Frmd4a-208"; transcript_source "ensembl"; transcript_biotype "protein_coding"; protein_id "ENSRNOP00000099965"; protein_version "1";
17	ensembl	exon	78631048	78631124	0	-	.	gene_id "ENSRNOG00000018500"; gene_version "9"; transcript_id "ENSRNOT00000045765"; transcript_version "7"; exon_number "10"; gene_name "Frmd4a"; gene_source "ensembl"; gene_biotype "protein_coding"; transcript_name "Frmd4a-201"; transcript_source "ensembl"; transcript_biotype "protein_coding"; exon_id "ENSRNOE00000802868"; exon_version "1";
17	ensembl	CDS	78631048	78631124	0	-	0	gene_id "ENSRNOG00000018500"; gene_version "9"; transcript_id "ENSRNOT00000045765"; transcript_version "7"; exon_number "10"; gene_name "Frmd4a"; gene_source "ensembl"; gene_biotype "protein_coding"; transcript_name "Frmd4a-201"; transcript_source "ensembl"; transcript_biotype "protein_coding"; protein_id "ENSRNOP00000044582"; protein_version "7";
17	ensembl	exon	78631048	78631124	0	-	.	gene_id "ENSRNOG00000018500"; gene_version "9"; transcript_id "ENSRNOT00000104402"; transcript_version "2"; exon_number "12"; gene_name "Frmd4a"; gene_source "ensembl"; gene_biotype "protein_coding"; transcript_name "Frmd4a-205"; transcript_source "ensembl"; transcript_biotype "protein_coding"; exon_id "ENSRNOE00000802868"; exon_version "1"; tag "Ensembl_canonical";
17	ensembl	CDS	78631048	78631124	0	-	0	gene_id "ENSRNOG00000018500"; gene_version "9"; transcript_id "ENSRNOT00000104402"; transcript_version "2"; exon_number "12"; gene_name "Frmd4a"; gene_source "ensembl"; gene_biotype "protein_coding"; transcript_name "Frmd4a-205"; transcript_source "ensembl"; transcript_biotype "protein_coding"; protein_id "ENSRNOP00000096584"; protein_version "1"; tag "Ensembl_canonical";
17	ensembl	exon	78631048	78631124	0	-	.	gene_id "ENSRNOG00000018500"; gene_version "9"; transcript_id "ENSRNOT00000105615"; transcript_version "2"; exon_number "12"; gene_name "Frmd4a"; gene_source "ensembl"; gene_biotype "protein_coding"; transcript_name "Frmd4a-206"; transcript_source "ensembl"; transcript_biotype "protein_coding"; exon_id "ENSRNOE00000802868"; exon_version "1";
17	ensembl	CDS	78631048	78631124	0	-	0	gene_id "ENSRNOG00000018500"; gene_version "9"; transcript_id "ENSRNOT00000105615"; transcript_version "2"; exon_number "12"; gene_name "Frmd4a"; gene_source "ensembl"; gene_biotype "protein_coding"; transcript_name "Frmd4a-206"; transcript_source "ensembl"; transcript_biotype "protein_coding"; protein_id "ENSRNOP00000095559"; protein_version "1";
17	ensembl	exon	78631048	78631124	0	-	.	gene_id "ENSRNOG00000018500"; gene_version "9"; transcript_id "ENSRNOT00000095260"; transcript_version "2"; exon_number "12"; gene_name "Frmd4a"; gene_source "ensembl"; gene_biotype "protein_coding"; transcript_name "Frmd4a-203"; transcript_source "ensembl"; transcript_biotype "protein_coding"; exon_id "ENSRNOE00000802868"; exon_version "1";
17	ensembl	CDS	78631048	78631124	0	-	0	gene_id "ENSRNOG00000018500"; gene_version "9"; transcript_id "ENSRNOT00000095260"; transcript_version "2"; exon_number "12"; gene_name "Frmd4a"; gene_source "ensembl"; gene_biotype "protein_coding"; transcript_name "Frmd4a-203"; transcript_source "ensembl"; transcript_biotype "protein_coding"; protein_id "ENSRNOP00000097387"; protein_version "2";
17	ensembl	exon	78631048	78631124	0	-	.	gene_id "ENSRNOG00000018500"; gene_version "9"; transcript_id "ENSRNOT00000096103"; transcript_version "2"; exon_number "13"; gene_name "Frmd4a"; gene_source "ensembl"; gene_biotype "protein_coding"; transcript_name "Frmd4a-204"; transcript_source "ensembl"; transcript_biotype "protein_coding"; exon_id "ENSRNOE00000802868"; exon_version "1";
17	ensembl	CDS	78631048	78631124	0	-	0	gene_id "ENSRNOG00000018500"; gene_version "9"; transcript_id "ENSRNOT00000096103"; transcript_version "2"; exon_number "13"; gene_name "Frmd4a"; gene_source "ensembl"; gene_biotype "protein_coding"; transcript_name "Frmd4a-204"; transcript_source "ensembl"; transcript_biotype "protein_coding"; protein_id "ENSRNOP00000095782"; protein_version "1";
17	ensembl	exon	78631048	78631124	0	-	.	gene_id "ENSRNOG00000018500"; gene_version "9"; transcript_id "ENSRNOT00000113916"; transcript_version "2"; exon_number "13"; gene_name "Frmd4a"; gene_source "ensembl"; gene_biotype "protein_coding"; transcript_name "Frmd4a-207"; transcript_source "ensembl"; transcript_biotype "protein_coding"; exon_id "ENSRNOE00000802868"; exon_version "1";
17	ensembl	CDS	78631048	78631124	0	-	0	gene_id "ENSRNOG00000018500"; gene_version "9"; transcript_id "ENSRNOT00000113916"; transcript_version "2"; exon_number "13"; gene_name "Frmd4a"; gene_source "ensembl"; gene_biotype "protein_coding"; transcript_name "Frmd4a-207"; transcript_source "ensembl"; transcript_biotype "protein_coding"; protein_id "ENSRNOP00000084435"; protein_version "2";
17	ensembl	exon	78631048	78631124	0	-	.	gene_id "ENSRNOG00000018500"; gene_version "9"; transcript_id "ENSRNOT00000162805"; transcript_version "1"; exon_number "12"; gene_name "Frmd4a"; gene_source "ensembl"; gene_biotype "protein_coding"; transcript_name "Frmd4a-210"; transcript_source "ensembl"; transcript_biotype "protein_coding"; exon_id "ENSRNOE00000802868"; exon_version "1";
17	ensembl	CDS	78631048	78631124	0	-	0	gene_id "ENSRNOG00000018500"; gene_version "9"; transcript_id "ENSRNOT00000162805"; transcript_version "1"; exon_number "12"; gene_name "Frmd4a"; gene_source "ensembl"; gene_biotype "protein_coding"; transcript_name "Frmd4a-210"; transcript_source "ensembl"; transcript_biotype "protein_coding"; protein_id "ENSRNOP00000106415"; protein_version "1";
17	ensembl	exon	78631048	78631124	0	-	.	gene_id "ENSRNOG00000018500"; gene_version "9"; transcript_id "ENSRNOT00000157384"; transcript_version "1"; exon_number "11"; gene_name "Frmd4a"; gene_source "ensembl"; gene_biotype "protein_coding"; transcript_name "Frmd4a-209"; transcript_source "ensembl"; transcript_biotype "protein_coding"; exon_id "ENSRNOE00000802868"; exon_version "1";
17	ensembl	CDS	78631048	78631124	0	-	0	gene_id "ENSRNOG00000018500"; gene_version "9"; transcript_id "ENSRNOT00000157384"; transcript_version "1"; exon_number "11"; gene_name "Frmd4a"; gene_source "ensembl"; gene_biotype "protein_coding"; transcript_name "Frmd4a-209"; transcript_source "ensembl"; transcript_biotype "protein_coding"; protein_id "ENSRNOP00000104195"; protein_version "1";
17	ensembl	exon	78631048	78631124	0	-	.	gene_id "ENSRNOG00000018500"; gene_version "9"; transcript_id "ENSRNOT00000081645"; transcript_version "3"; exon_number "13"; gene_name "Frmd4a"; gene_source "ensembl"; gene_biotype "protein_coding"; transcript_name "Frmd4a-202"; transcript_source "ensembl"; transcript_biotype "protein_coding"; exon_id "ENSRNOE00000802868"; exon_version "1";
17	ensembl	CDS	78631048	78631124	0	-	0	gene_id "ENSRNOG00000018500"; gene_version "9"; transcript_id "ENSRNOT00000081645"; transcript_version "3"; exon_number "13"; gene_name "Frmd4a"; gene_source "ensembl"; gene_biotype "protein_coding"; transcript_name "Frmd4a-202"; transcript_source "ensembl"; transcript_biotype "protein_coding"; protein_id "ENSRNOP00000072339"; protein_version "3";
17	ENSEMBL114_rn	exon	78631048	78631124	131.405479452336	-	.	gene_id "ENSRNOG00000018500"; transcript_id "ENSRNOG00000018500_tx_1"; exon_id "17_78631048_78631124_-"; exonnum "12"; txlen "4290";
17	ENSEMBL114_rn	exon	78631048	78631124	4.11918204356995	-	.	gene_id "ENSRNOG00000018500"; transcript_id "ENSRNOG00000018500_tx_11"; exon_id "17_78631048_78631124_-"; exonnum "13"; txlen "4453";
17	ENSEMBL114_rn	exon	78631048	78631124	0.0323189482821549	-	.	gene_id "ENSRNOG00000018500"; transcript_id "ENSRNOG00000018500_tx_16"; exon_id "17_78631048_78631124_-"; exonnum "14"; txlen "4727";
17	ENSEMBL114_rn	exon	78631048	78631124	0.0167015752579999	-	.	gene_id "ENSRNOG00000018500"; transcript_id "ENSRNOG00000018500_tx_17"; exon_id "17_78631048_78631124_-"; exonnum "14"; txlen "4863";
17	ENSEMBL114_rn	exon	78631048	78631124	42.0417088935948	-	.	gene_id "ENSRNOG00000018500"; transcript_id "ENSRNOG00000018500_tx_5"; exon_id "17_78631048_78631124_-"; exonnum "12"; txlen "4362";
17	ensembl	exon	78654246	78654332	0	-	.	gene_id "ENSRNOG00000018500"; gene_version "9"; transcript_id "ENSRNOT00000148653"; transcript_version "1"; exon_number "8"; gene_name "Frmd4a"; gene_source "ensembl"; gene_biotype "protein_coding"; transcript_name "Frmd4a-208"; transcript_source "ensembl"; transcript_biotype "protein_coding"; exon_id "ENSRNOE00000788248"; exon_version "1";
17	ensembl	CDS	78654246	78654332	0	-	0	gene_id "ENSRNOG00000018500"; gene_version "9"; transcript_id "ENSRNOT00000148653"; transcript_version "1"; exon_number "8"; gene_name "Frmd4a"; gene_source "ensembl"; gene_biotype "protein_coding"; transcript_name "Frmd4a-208"; transcript_source "ensembl"; transcript_biotype "protein_coding"; protein_id "ENSRNOP00000099965"; protein_version "1";
17	ensembl	exon	78654246	78654332	0	-	.	gene_id "ENSRNOG00000018500"; gene_version "9"; transcript_id "ENSRNOT00000104402"; transcript_version "2"; exon_number "11"; gene_name "Frmd4a"; gene_source "ensembl"; gene_biotype "protein_coding"; transcript_name "Frmd4a-205"; transcript_source "ensembl"; transcript_biotype "protein_coding"; exon_id "ENSRNOE00000788248"; exon_version "1"; tag "Ensembl_canonical";
17	ensembl	CDS	78654246	78654332	0	-	0	gene_id "ENSRNOG00000018500"; gene_version "9"; transcript_id "ENSRNOT00000104402"; transcript_version "2"; exon_number "11"; gene_name "Frmd4a"; gene_source "ensembl"; gene_biotype "protein_coding"; transcript_name "Frmd4a-205"; transcript_source "ensembl"; transcript_biotype "protein_coding"; protein_id "ENSRNOP00000096584"; protein_version "1"; tag "Ensembl_canonical";
17	ensembl	exon	78654246	78654332	0	-	.	gene_id "ENSRNOG00000018500"; gene_version "9"; transcript_id "ENSRNOT00000105615"; transcript_version "2"; exon_number "11"; gene_name "Frmd4a"; gene_source "ensembl"; gene_biotype "protein_coding"; transcript_name "Frmd4a-206"; transcript_source "ensembl"; transcript_biotype "protein_coding"; exon_id "ENSRNOE00000788248"; exon_version "1";
17	ensembl	CDS	78654246	78654332	0	-	0	gene_id "ENSRNOG00000018500"; gene_version "9"; transcript_id "ENSRNOT00000105615"; transcript_version "2"; exon_number "11"; gene_name "Frmd4a"; gene_source "ensembl"; gene_biotype "protein_coding"; transcript_name "Frmd4a-206"; transcript_source "ensembl"; transcript_biotype "protein_coding"; protein_id "ENSRNOP00000095559"; protein_version "1";
17	ensembl	exon	78654246	78654332	0	-	.	gene_id "ENSRNOG00000018500"; gene_version "9"; transcript_id "ENSRNOT00000095260"; transcript_version "2"; exon_number "11"; gene_name "Frmd4a"; gene_source "ensembl"; gene_biotype "protein_coding"; transcript_name "Frmd4a-203"; transcript_source "ensembl"; transcript_biotype "protein_coding"; exon_id "ENSRNOE00000788248"; exon_version "1";
17	ensembl	CDS	78654246	78654332	0	-	0	gene_id "ENSRNOG00000018500"; gene_version "9"; transcript_id "ENSRNOT00000095260"; transcript_version "2"; exon_number "11"; gene_name "Frmd4a"; gene_source "ensembl"; gene_biotype "protein_coding"; transcript_name "Frmd4a-203"; transcript_source "ensembl"; transcript_biotype "protein_coding"; protein_id "ENSRNOP00000097387"; protein_version "2";
17	ensembl	exon	78654246	78654332	0	-	.	gene_id "ENSRNOG00000018500"; gene_version "9"; transcript_id "ENSRNOT00000096103"; transcript_version "2"; exon_number "12"; gene_name "Frmd4a"; gene_source "ensembl"; gene_biotype "protein_coding"; transcript_name "Frmd4a-204"; transcript_source "ensembl"; transcript_biotype "protein_coding"; exon_id "ENSRNOE00000788248"; exon_version "1";
17	ensembl	CDS	78654246	78654332	0	-	0	gene_id "ENSRNOG00000018500"; gene_version "9"; transcript_id "ENSRNOT00000096103"; transcript_version "2"; exon_number "12"; gene_name "Frmd4a"; gene_source "ensembl"; gene_biotype "protein_coding"; transcript_name "Frmd4a-204"; transcript_source "ensembl"; transcript_biotype "protein_coding"; protein_id "ENSRNOP00000095782"; protein_version "1";
17	ensembl	exon	78654246	78654332	0	-	.	gene_id "ENSRNOG00000018500"; gene_version "9"; transcript_id "ENSRNOT00000113916"; transcript_version "2"; exon_number "12"; gene_name "Frmd4a"; gene_source "ensembl"; gene_biotype "protein_coding"; transcript_name "Frmd4a-207"; transcript_source "ensembl"; transcript_biotype "protein_coding"; exon_id "ENSRNOE00000788248"; exon_version "1";
17	ensembl	CDS	78654246	78654332	0	-	0	gene_id "ENSRNOG00000018500"; gene_version "9"; transcript_id "ENSRNOT00000113916"; transcript_version "2"; exon_number "12"; gene_name "Frmd4a"; gene_source "ensembl"; gene_biotype "protein_coding"; transcript_name "Frmd4a-207"; transcript_source "ensembl"; transcript_biotype "protein_coding"; protein_id "ENSRNOP00000084435"; protein_version "2";
17	ensembl	exon	78654246	78654332	0	-	.	gene_id "ENSRNOG00000018500"; gene_version "9"; transcript_id "ENSRNOT00000162805"; transcript_version "1"; exon_number "11"; gene_name "Frmd4a"; gene_source "ensembl"; gene_biotype "protein_coding"; transcript_name "Frmd4a-210"; transcript_source "ensembl"; transcript_biotype "protein_coding"; exon_id "ENSRNOE00000788248"; exon_version "1";
17	ensembl	CDS	78654246	78654332	0	-	0	gene_id "ENSRNOG00000018500"; gene_version "9"; transcript_id "ENSRNOT00000162805"; transcript_version "1"; exon_number "11"; gene_name "Frmd4a"; gene_source "ensembl"; gene_biotype "protein_coding"; transcript_name "Frmd4a-210"; transcript_source "ensembl"; transcript_biotype "protein_coding"; protein_id "ENSRNOP00000106415"; protein_version "1";
17	ensembl	exon	78654246	78654332	0	-	.	gene_id "ENSRNOG00000018500"; gene_version "9"; transcript_id "ENSRNOT00000157384"; transcript_version "1"; exon_number "10"; gene_name "Frmd4a"; gene_source "ensembl"; gene_biotype "protein_coding"; transcript_name "Frmd4a-209"; transcript_source "ensembl"; transcript_biotype "protein_coding"; exon_id "ENSRNOE00000788248"; exon_version "1";
17	ensembl	CDS	78654246	78654332	0	-	0	gene_id "ENSRNOG00000018500"; gene_version "9"; transcript_id "ENSRNOT00000157384"; transcript_version "1"; exon_number "10"; gene_name "Frmd4a"; gene_source "ensembl"; gene_biotype "protein_coding"; transcript_name "Frmd4a-209"; transcript_source "ensembl"; transcript_biotype "protein_coding"; protein_id "ENSRNOP00000104195"; protein_version "1";
17	ensembl	exon	78654246	78654332	0	-	.	gene_id "ENSRNOG00000018500"; gene_version "9"; transcript_id "ENSRNOT00000081645"; transcript_version "3"; exon_number "12"; gene_name "Frmd4a"; gene_source "ensembl"; gene_biotype "protein_coding"; transcript_name "Frmd4a-202"; transcript_source "ensembl"; transcript_biotype "protein_coding"; exon_id "ENSRNOE00000788248"; exon_version "1";
17	ensembl	CDS	78654246	78654332	0	-	0	gene_id "ENSRNOG00000018500"; gene_version "9"; transcript_id "ENSRNOT00000081645"; transcript_version "3"; exon_number "12"; gene_name "Frmd4a"; gene_source "ensembl"; gene_biotype "protein_coding"; transcript_name "Frmd4a-202"; transcript_source "ensembl"; transcript_biotype "protein_coding"; protein_id "ENSRNOP00000072339"; protein_version "3";
17	ENSEMBL114_rn	exon	78654246	78654332	131.405479452336	-	.	gene_id "ENSRNOG00000018500"; transcript_id "ENSRNOG00000018500_tx_1"; exon_id "17_78654246_78654332_-"; exonnum "11"; txlen "4290";
17	ENSEMBL114_rn	exon	78654246	78654332	4.11918204356995	-	.	gene_id "ENSRNOG00000018500"; transcript_id "ENSRNOG00000018500_tx_11"; exon_id "17_78654246_78654332_-"; exonnum "12"; txlen "4453";
17	ENSEMBL114_rn	exon	78654246	78654332	0.0323189482821549	-	.	gene_id "ENSRNOG00000018500"; transcript_id "ENSRNOG00000018500_tx_16"; exon_id "17_78654246_78654332_-"; exonnum "13"; txlen "4727";
17	ENSEMBL114_rn	exon	78654246	78654332	0.0167015752579999	-	.	gene_id "ENSRNOG00000018500"; transcript_id "ENSRNOG00000018500_tx_17"; exon_id "17_78654246_78654332_-"; exonnum "13"; txlen "4863";
17	ENSEMBL114_rn	exon	78654246	78654332	42.0417088935948	-	.	gene_id "ENSRNOG00000018500"; transcript_id "ENSRNOG00000018500_tx_5"; exon_id "17_78654246_78654332_-"; exonnum "11"; txlen "4362";
17	ensembl	exon	78656050	78656107	0	-	.	gene_id "ENSRNOG00000018500"; gene_version "9"; transcript_id "ENSRNOT00000148653"; transcript_version "1"; exon_number "7"; gene_name "Frmd4a"; gene_source "ensembl"; gene_biotype "protein_coding"; transcript_name "Frmd4a-208"; transcript_source "ensembl"; transcript_biotype "protein_coding"; exon_id "ENSRNOE00000776228"; exon_version "1";
17	ensembl	CDS	78656050	78656107	0	-	1	gene_id "ENSRNOG00000018500"; gene_version "9"; transcript_id "ENSRNOT00000148653"; transcript_version "1"; exon_number "7"; gene_name "Frmd4a"; gene_source "ensembl"; gene_biotype "protein_coding"; transcript_name "Frmd4a-208"; transcript_source "ensembl"; transcript_biotype "protein_coding"; protein_id "ENSRNOP00000099965"; protein_version "1";
17	ensembl	exon	78656050	78656107	0	-	.	gene_id "ENSRNOG00000018500"; gene_version "9"; transcript_id "ENSRNOT00000045765"; transcript_version "7"; exon_number "9"; gene_name "Frmd4a"; gene_source "ensembl"; gene_biotype "protein_coding"; transcript_name "Frmd4a-201"; transcript_source "ensembl"; transcript_biotype "protein_coding"; exon_id "ENSRNOE00000776228"; exon_version "1";
17	ensembl	CDS	78656050	78656107	0	-	1	gene_id "ENSRNOG00000018500"; gene_version "9"; transcript_id "ENSRNOT00000045765"; transcript_version "7"; exon_number "9"; gene_name "Frmd4a"; gene_source "ensembl"; gene_biotype "protein_coding"; transcript_name "Frmd4a-201"; transcript_source "ensembl"; transcript_biotype "protein_coding"; protein_id "ENSRNOP00000044582"; protein_version "7";
17	ensembl	exon	78656050	78656107	0	-	.	gene_id "ENSRNOG00000018500"; gene_version "9"; transcript_id "ENSRNOT00000104402"; transcript_version "2"; exon_number "10"; gene_name "Frmd4a"; gene_source "ensembl"; gene_biotype "protein_coding"; transcript_name "Frmd4a-205"; transcript_source "ensembl"; transcript_biotype "protein_coding"; exon_id "ENSRNOE00000776228"; exon_version "1"; tag "Ensembl_canonical";
17	ensembl	CDS	78656050	78656107	0	-	1	gene_id "ENSRNOG00000018500"; gene_version "9"; transcript_id "ENSRNOT00000104402"; transcript_version "2"; exon_number "10"; gene_name "Frmd4a"; gene_source "ensembl"; gene_biotype "protein_coding"; transcript_name "Frmd4a-205"; transcript_source "ensembl"; transcript_biotype "protein_coding"; protein_id "ENSRNOP00000096584"; protein_version "1"; tag "Ensembl_canonical";
17	ensembl	exon	78656050	78656107	0	-	.	gene_id "ENSRNOG00000018500"; gene_version "9"; transcript_id "ENSRNOT00000105615"; transcript_version "2"; exon_number "10"; gene_name "Frmd4a"; gene_source "ensembl"; gene_biotype "protein_coding"; transcript_name "Frmd4a-206"; transcript_source "ensembl"; transcript_biotype "protein_coding"; exon_id "ENSRNOE00000776228"; exon_version "1";
17	ensembl	CDS	78656050	78656107	0	-	1	gene_id "ENSRNOG00000018500"; gene_version "9"; transcript_id "ENSRNOT00000105615"; transcript_version "2"; exon_number "10"; gene_name "Frmd4a"; gene_source "ensembl"; gene_biotype "protein_coding"; transcript_name "Frmd4a-206"; transcript_source "ensembl"; transcript_biotype "protein_coding"; protein_id "ENSRNOP00000095559"; protein_version "1";
17	ensembl	exon	78656050	78656107	0	-	.	gene_id "ENSRNOG00000018500"; gene_version "9"; transcript_id "ENSRNOT00000095260"; transcript_version "2"; exon_number "10"; gene_name "Frmd4a"; gene_source "ensembl"; gene_biotype "protein_coding"; transcript_name "Frmd4a-203"; transcript_source "ensembl"; transcript_biotype "protein_coding"; exon_id "ENSRNOE00000776228"; exon_version "1";
17	ensembl	CDS	78656050	78656107	0	-	1	gene_id "ENSRNOG00000018500"; gene_version "9"; transcript_id "ENSRNOT00000095260"; transcript_version "2"; exon_number "10"; gene_name "Frmd4a"; gene_source "ensembl"; gene_biotype "protein_coding"; transcript_name "Frmd4a-203"; transcript_source "ensembl"; transcript_biotype "protein_coding"; protein_id "ENSRNOP00000097387"; protein_version "2";
17	ensembl	exon	78656050	78656107	0	-	.	gene_id "ENSRNOG00000018500"; gene_version "9"; transcript_id "ENSRNOT00000096103"; transcript_version "2"; exon_number "11"; gene_name "Frmd4a"; gene_source "ensembl"; gene_biotype "protein_coding"; transcript_name "Frmd4a-204"; transcript_source "ensembl"; transcript_biotype "protein_coding"; exon_id "ENSRNOE00000776228"; exon_version "1";
17	ensembl	CDS	78656050	78656107	0	-	1	gene_id "ENSRNOG00000018500"; gene_version "9"; transcript_id "ENSRNOT00000096103"; transcript_version "2"; exon_number "11"; gene_name "Frmd4a"; gene_source "ensembl"; gene_biotype "protein_coding"; transcript_name "Frmd4a-204"; transcript_source "ensembl"; transcript_biotype "protein_coding"; protein_id "ENSRNOP00000095782"; protein_version "1";
17	ensembl	exon	78656050	78656107	0	-	.	gene_id "ENSRNOG00000018500"; gene_version "9"; transcript_id "ENSRNOT00000113916"; transcript_version "2"; exon_number "11"; gene_name "Frmd4a"; gene_source "ensembl"; gene_biotype "protein_coding"; transcript_name "Frmd4a-207"; transcript_source "ensembl"; transcript_biotype "protein_coding"; exon_id "ENSRNOE00000776228"; exon_version "1";
17	ensembl	CDS	78656050	78656107	0	-	1	gene_id "ENSRNOG00000018500"; gene_version "9"; transcript_id "ENSRNOT00000113916"; transcript_version "2"; exon_number "11"; gene_name "Frmd4a"; gene_source "ensembl"; gene_biotype "protein_coding"; transcript_name "Frmd4a-207"; transcript_source "ensembl"; transcript_biotype "protein_coding"; protein_id "ENSRNOP00000084435"; protein_version "2";
17	ensembl	exon	78656050	78656107	0	-	.	gene_id "ENSRNOG00000018500"; gene_version "9"; transcript_id "ENSRNOT00000162805"; transcript_version "1"; exon_number "10"; gene_name "Frmd4a"; gene_source "ensembl"; gene_biotype "protein_coding"; transcript_name "Frmd4a-210"; transcript_source "ensembl"; transcript_biotype "protein_coding"; exon_id "ENSRNOE00000776228"; exon_version "1";
17	ensembl	CDS	78656050	78656107	0	-	1	gene_id "ENSRNOG00000018500"; gene_version "9"; transcript_id "ENSRNOT00000162805"; transcript_version "1"; exon_number "10"; gene_name "Frmd4a"; gene_source "ensembl"; gene_biotype "protein_coding"; transcript_name "Frmd4a-210"; transcript_source "ensembl"; transcript_biotype "protein_coding"; protein_id "ENSRNOP00000106415"; protein_version "1";
17	ensembl	exon	78656050	78656107	0	-	.	gene_id "ENSRNOG00000018500"; gene_version "9"; transcript_id "ENSRNOT00000157384"; transcript_version "1"; exon_number "9"; gene_name "Frmd4a"; gene_source "ensembl"; gene_biotype "protein_coding"; transcript_name "Frmd4a-209"; transcript_source "ensembl"; transcript_biotype "protein_coding"; exon_id "ENSRNOE00000776228"; exon_version "1";
17	ensembl	CDS	78656050	78656107	0	-	1	gene_id "ENSRNOG00000018500"; gene_version "9"; transcript_id "ENSRNOT00000157384"; transcript_version "1"; exon_number "9"; gene_name "Frmd4a"; gene_source "ensembl"; gene_biotype "protein_coding"; transcript_name "Frmd4a-209"; transcript_source "ensembl"; transcript_biotype "protein_coding"; protein_id "ENSRNOP00000104195"; protein_version "1";
17	ensembl	exon	78656050	78656107	0	-	.	gene_id "ENSRNOG00000018500"; gene_version "9"; transcript_id "ENSRNOT00000081645"; transcript_version "3"; exon_number "11"; gene_name "Frmd4a"; gene_source "ensembl"; gene_biotype "protein_coding"; transcript_name "Frmd4a-202"; transcript_source "ensembl"; transcript_biotype "protein_coding"; exon_id "ENSRNOE00000776228"; exon_version "1";
17	ensembl	CDS	78656050	78656107	0	-	1	gene_id "ENSRNOG00000018500"; gene_version "9"; transcript_id "ENSRNOT00000081645"; transcript_version "3"; exon_number "11"; gene_name "Frmd4a"; gene_source "ensembl"; gene_biotype "protein_coding"; transcript_name "Frmd4a-202"; transcript_source "ensembl"; transcript_biotype "protein_coding"; protein_id "ENSRNOP00000072339"; protein_version "3";
17	ENSEMBL114_rn	exon	78656050	78656107	131.405479452336	-	.	gene_id "ENSRNOG00000018500"; transcript_id "ENSRNOG00000018500_tx_1"; exon_id "17_78656050_78656107_-"; exonnum "10"; txlen "4290";
17	ENSEMBL114_rn	exon	78656050	78656107	4.11918204356995	-	.	gene_id "ENSRNOG00000018500"; transcript_id "ENSRNOG00000018500_tx_11"; exon_id "17_78656050_78656107_-"; exonnum "11"; txlen "4453";
17	ENSEMBL114_rn	exon	78656050	78656107	0.0323189482821549	-	.	gene_id "ENSRNOG00000018500"; transcript_id "ENSRNOG00000018500_tx_16"; exon_id "17_78656050_78656107_-"; exonnum "12"; txlen "4727";
17	ENSEMBL114_rn	exon	78656050	78656107	0.0167015752579999	-	.	gene_id "ENSRNOG00000018500"; transcript_id "ENSRNOG00000018500_tx_17"; exon_id "17_78656050_78656107_-"; exonnum "12"; txlen "4863";
17	ENSEMBL114_rn	exon	78656050	78656107	42.0417088935948	-	.	gene_id "ENSRNOG00000018500"; transcript_id "ENSRNOG00000018500_tx_5"; exon_id "17_78656050_78656107_-"; exonnum "10"; txlen "4362";
17	ensembl	exon	78656758	78656823	0	-	.	gene_id "ENSRNOG00000018500"; gene_version "9"; transcript_id "ENSRNOT00000148653"; transcript_version "1"; exon_number "6"; gene_name "Frmd4a"; gene_source "ensembl"; gene_biotype "protein_coding"; transcript_name "Frmd4a-208"; transcript_source "ensembl"; transcript_biotype "protein_coding"; exon_id "ENSRNOE00000793140"; exon_version "1";
17	ensembl	CDS	78656758	78656823	0	-	1	gene_id "ENSRNOG00000018500"; gene_version "9"; transcript_id "ENSRNOT00000148653"; transcript_version "1"; exon_number "6"; gene_name "Frmd4a"; gene_source "ensembl"; gene_biotype "protein_coding"; transcript_name "Frmd4a-208"; transcript_source "ensembl"; transcript_biotype "protein_coding"; protein_id "ENSRNOP00000099965"; protein_version "1";
17	ensembl	exon	78656758	78656823	0	-	.	gene_id "ENSRNOG00000018500"; gene_version "9"; transcript_id "ENSRNOT00000045765"; transcript_version "7"; exon_number "8"; gene_name "Frmd4a"; gene_source "ensembl"; gene_biotype "protein_coding"; transcript_name "Frmd4a-201"; transcript_source "ensembl"; transcript_biotype "protein_coding"; exon_id "ENSRNOE00000793140"; exon_version "1";
17	ensembl	CDS	78656758	78656823	0	-	1	gene_id "ENSRNOG00000018500"; gene_version "9"; transcript_id "ENSRNOT00000045765"; transcript_version "7"; exon_number "8"; gene_name "Frmd4a"; gene_source "ensembl"; gene_biotype "protein_coding"; transcript_name "Frmd4a-201"; transcript_source "ensembl"; transcript_biotype "protein_coding"; protein_id "ENSRNOP00000044582"; protein_version "7";
17	ensembl	exon	78656758	78656823	0	-	.	gene_id "ENSRNOG00000018500"; gene_version "9"; transcript_id "ENSRNOT00000104402"; transcript_version "2"; exon_number "9"; gene_name "Frmd4a"; gene_source "ensembl"; gene_biotype "protein_coding"; transcript_name "Frmd4a-205"; transcript_source "ensembl"; transcript_biotype "protein_coding"; exon_id "ENSRNOE00000793140"; exon_version "1"; tag "Ensembl_canonical";
17	ensembl	CDS	78656758	78656823	0	-	1	gene_id "ENSRNOG00000018500"; gene_version "9"; transcript_id "ENSRNOT00000104402"; transcript_version "2"; exon_number "9"; gene_name "Frmd4a"; gene_source "ensembl"; gene_biotype "protein_coding"; transcript_name "Frmd4a-205"; transcript_source "ensembl"; transcript_biotype "protein_coding"; protein_id "ENSRNOP00000096584"; protein_version "1"; tag "Ensembl_canonical";
17	ensembl	exon	78656758	78656823	0	-	.	gene_id "ENSRNOG00000018500"; gene_version "9"; transcript_id "ENSRNOT00000105615"; transcript_version "2"; exon_number "9"; gene_name "Frmd4a"; gene_source "ensembl"; gene_biotype "protein_coding"; transcript_name "Frmd4a-206"; transcript_source "ensembl"; transcript_biotype "protein_coding"; exon_id "ENSRNOE00000793140"; exon_version "1";
17	ensembl	CDS	78656758	78656823	0	-	1	gene_id "ENSRNOG00000018500"; gene_version "9"; transcript_id "ENSRNOT00000105615"; transcript_version "2"; exon_number "9"; gene_name "Frmd4a"; gene_source "ensembl"; gene_biotype "protein_coding"; transcript_name "Frmd4a-206"; transcript_source "ensembl"; transcript_biotype "protein_coding"; protein_id "ENSRNOP00000095559"; protein_version "1";
17	ensembl	exon	78656758	78656823	0	-	.	gene_id "ENSRNOG00000018500"; gene_version "9"; transcript_id "ENSRNOT00000095260"; transcript_version "2"; exon_number "9"; gene_name "Frmd4a"; gene_source "ensembl"; gene_biotype "protein_coding"; transcript_name "Frmd4a-203"; transcript_source "ensembl"; transcript_biotype "protein_coding"; exon_id "ENSRNOE00000793140"; exon_version "1";
17	ensembl	CDS	78656758	78656823	0	-	1	gene_id "ENSRNOG00000018500"; gene_version "9"; transcript_id "ENSRNOT00000095260"; transcript_version "2"; exon_number "9"; gene_name "Frmd4a"; gene_source "ensembl"; gene_biotype "protein_coding"; transcript_name "Frmd4a-203"; transcript_source "ensembl"; transcript_biotype "protein_coding"; protein_id "ENSRNOP00000097387"; protein_version "2";
17	ensembl	exon	78656758	78656823	0	-	.	gene_id "ENSRNOG00000018500"; gene_version "9"; transcript_id "ENSRNOT00000096103"; transcript_version "2"; exon_number "10"; gene_name "Frmd4a"; gene_source "ensembl"; gene_biotype "protein_coding"; transcript_name "Frmd4a-204"; transcript_source "ensembl"; transcript_biotype "protein_coding"; exon_id "ENSRNOE00000793140"; exon_version "1";
17	ensembl	CDS	78656758	78656823	0	-	1	gene_id "ENSRNOG00000018500"; gene_version "9"; transcript_id "ENSRNOT00000096103"; transcript_version "2"; exon_number "10"; gene_name "Frmd4a"; gene_source "ensembl"; gene_biotype "protein_coding"; transcript_name "Frmd4a-204"; transcript_source "ensembl"; transcript_biotype "protein_coding"; protein_id "ENSRNOP00000095782"; protein_version "1";
17	ensembl	exon	78656758	78656823	0	-	.	gene_id "ENSRNOG00000018500"; gene_version "9"; transcript_id "ENSRNOT00000113916"; transcript_version "2"; exon_number "10"; gene_name "Frmd4a"; gene_source "ensembl"; gene_biotype "protein_coding"; transcript_name "Frmd4a-207"; transcript_source "ensembl"; transcript_biotype "protein_coding"; exon_id "ENSRNOE00000793140"; exon_version "1";
17	ensembl	CDS	78656758	78656823	0	-	1	gene_id "ENSRNOG00000018500"; gene_version "9"; transcript_id "ENSRNOT00000113916"; transcript_version "2"; exon_number "10"; gene_name "Frmd4a"; gene_source "ensembl"; gene_biotype "protein_coding"; transcript_name "Frmd4a-207"; transcript_source "ensembl"; transcript_biotype "protein_coding"; protein_id "ENSRNOP00000084435"; protein_version "2";
17	ensembl	exon	78656758	78656823	0	-	.	gene_id "ENSRNOG00000018500"; gene_version "9"; transcript_id "ENSRNOT00000162805"; transcript_version "1"; exon_number "9"; gene_name "Frmd4a"; gene_source "ensembl"; gene_biotype "protein_coding"; transcript_name "Frmd4a-210"; transcript_source "ensembl"; transcript_biotype "protein_coding"; exon_id "ENSRNOE00000793140"; exon_version "1";
17	ensembl	CDS	78656758	78656823	0	-	1	gene_id "ENSRNOG00000018500"; gene_version "9"; transcript_id "ENSRNOT00000162805"; transcript_version "1"; exon_number "9"; gene_name "Frmd4a"; gene_source "ensembl"; gene_biotype "protein_coding"; transcript_name "Frmd4a-210"; transcript_source "ensembl"; transcript_biotype "protein_coding"; protein_id "ENSRNOP00000106415"; protein_version "1";
17	ensembl	exon	78656758	78656823	0	-	.	gene_id "ENSRNOG00000018500"; gene_version "9"; transcript_id "ENSRNOT00000157384"; transcript_version "1"; exon_number "8"; gene_name "Frmd4a"; gene_source "ensembl"; gene_biotype "protein_coding"; transcript_name "Frmd4a-209"; transcript_source "ensembl"; transcript_biotype "protein_coding"; exon_id "ENSRNOE00000793140"; exon_version "1";
17	ensembl	CDS	78656758	78656823	0	-	1	gene_id "ENSRNOG00000018500"; gene_version "9"; transcript_id "ENSRNOT00000157384"; transcript_version "1"; exon_number "8"; gene_name "Frmd4a"; gene_source "ensembl"; gene_biotype "protein_coding"; transcript_name "Frmd4a-209"; transcript_source "ensembl"; transcript_biotype "protein_coding"; protein_id "ENSRNOP00000104195"; protein_version "1";
17	ensembl	exon	78656758	78656823	0	-	.	gene_id "ENSRNOG00000018500"; gene_version "9"; transcript_id "ENSRNOT00000081645"; transcript_version "3"; exon_number "10"; gene_name "Frmd4a"; gene_source "ensembl"; gene_biotype "protein_coding"; transcript_name "Frmd4a-202"; transcript_source "ensembl"; transcript_biotype "protein_coding"; exon_id "ENSRNOE00000793140"; exon_version "1";
17	ensembl	CDS	78656758	78656823	0	-	1	gene_id "ENSRNOG00000018500"; gene_version "9"; transcript_id "ENSRNOT00000081645"; transcript_version "3"; exon_number "10"; gene_name "Frmd4a"; gene_source "ensembl"; gene_biotype "protein_coding"; transcript_name "Frmd4a-202"; transcript_source "ensembl"; transcript_biotype "protein_coding"; protein_id "ENSRNOP00000072339"; protein_version "3";
17	ENSEMBL114_rn	exon	78656758	78656823	131.405479452336	-	.	gene_id "ENSRNOG00000018500"; transcript_id "ENSRNOG00000018500_tx_1"; exon_id "17_78656758_78656823_-"; exonnum "9"; txlen "4290";
17	ENSEMBL114_rn	exon	78656758	78656823	4.11918204356995	-	.	gene_id "ENSRNOG00000018500"; transcript_id "ENSRNOG00000018500_tx_11"; exon_id "17_78656758_78656823_-"; exonnum "10"; txlen "4453";
17	ENSEMBL114_rn	exon	78656758	78656823	0.0323189482821549	-	.	gene_id "ENSRNOG00000018500"; transcript_id "ENSRNOG00000018500_tx_16"; exon_id "17_78656758_78656823_-"; exonnum "11"; txlen "4727";
17	ENSEMBL114_rn	exon	78656758	78656823	0.0167015752579999	-	.	gene_id "ENSRNOG00000018500"; transcript_id "ENSRNOG00000018500_tx_17"; exon_id "17_78656758_78656823_-"; exonnum "11"; txlen "4863";
17	ENSEMBL114_rn	exon	78656758	78656823	42.0417088935948	-	.	gene_id "ENSRNOG00000018500"; transcript_id "ENSRNOG00000018500_tx_5"; exon_id "17_78656758_78656823_-"; exonnum "9"; txlen "4362";
17	ensembl	exon	78661485	78661568	0	-	.	gene_id "ENSRNOG00000018500"; gene_version "9"; transcript_id "ENSRNOT00000148653"; transcript_version "1"; exon_number "5"; gene_name "Frmd4a"; gene_source "ensembl"; gene_biotype "protein_coding"; transcript_name "Frmd4a-208"; transcript_source "ensembl"; transcript_biotype "protein_coding"; exon_id "ENSRNOE00000725427"; exon_version "1";
17	ensembl	CDS	78661485	78661568	0	-	1	gene_id "ENSRNOG00000018500"; gene_version "9"; transcript_id "ENSRNOT00000148653"; transcript_version "1"; exon_number "5"; gene_name "Frmd4a"; gene_source "ensembl"; gene_biotype "protein_coding"; transcript_name "Frmd4a-208"; transcript_source "ensembl"; transcript_biotype "protein_coding"; protein_id "ENSRNOP00000099965"; protein_version "1";
17	ensembl	exon	78661485	78661568	0	-	.	gene_id "ENSRNOG00000018500"; gene_version "9"; transcript_id "ENSRNOT00000045765"; transcript_version "7"; exon_number "7"; gene_name "Frmd4a"; gene_source "ensembl"; gene_biotype "protein_coding"; transcript_name "Frmd4a-201"; transcript_source "ensembl"; transcript_biotype "protein_coding"; exon_id "ENSRNOE00000725427"; exon_version "1";
17	ensembl	CDS	78661485	78661568	0	-	1	gene_id "ENSRNOG00000018500"; gene_version "9"; transcript_id "ENSRNOT00000045765"; transcript_version "7"; exon_number "7"; gene_name "Frmd4a"; gene_source "ensembl"; gene_biotype "protein_coding"; transcript_name "Frmd4a-201"; transcript_source "ensembl"; transcript_biotype "protein_coding"; protein_id "ENSRNOP00000044582"; protein_version "7";
17	ensembl	exon	78661485	78661568	0	-	.	gene_id "ENSRNOG00000018500"; gene_version "9"; transcript_id "ENSRNOT00000104402"; transcript_version "2"; exon_number "8"; gene_name "Frmd4a"; gene_source "ensembl"; gene_biotype "protein_coding"; transcript_name "Frmd4a-205"; transcript_source "ensembl"; transcript_biotype "protein_coding"; exon_id "ENSRNOE00000725427"; exon_version "1"; tag "Ensembl_canonical";
17	ensembl	CDS	78661485	78661568	0	-	1	gene_id "ENSRNOG00000018500"; gene_version "9"; transcript_id "ENSRNOT00000104402"; transcript_version "2"; exon_number "8"; gene_name "Frmd4a"; gene_source "ensembl"; gene_biotype "protein_coding"; transcript_name "Frmd4a-205"; transcript_source "ensembl"; transcript_biotype "protein_coding"; protein_id "ENSRNOP00000096584"; protein_version "1"; tag "Ensembl_canonical";
17	ensembl	exon	78661485	78661568	0	-	.	gene_id "ENSRNOG00000018500"; gene_version "9"; transcript_id "ENSRNOT00000105615"; transcript_version "2"; exon_number "8"; gene_name "Frmd4a"; gene_source "ensembl"; gene_biotype "protein_coding"; transcript_name "Frmd4a-206"; transcript_source "ensembl"; transcript_biotype "protein_coding"; exon_id "ENSRNOE00000725427"; exon_version "1";
17	ensembl	CDS	78661485	78661568	0	-	1	gene_id "ENSRNOG00000018500"; gene_version "9"; transcript_id "ENSRNOT00000105615"; transcript_version "2"; exon_number "8"; gene_name "Frmd4a"; gene_source "ensembl"; gene_biotype "protein_coding"; transcript_name "Frmd4a-206"; transcript_source "ensembl"; transcript_biotype "protein_coding"; protein_id "ENSRNOP00000095559"; protein_version "1";
17	ensembl	exon	78661485	78661568	0	-	.	gene_id "ENSRNOG00000018500"; gene_version "9"; transcript_id "ENSRNOT00000095260"; transcript_version "2"; exon_number "8"; gene_name "Frmd4a"; gene_source "ensembl"; gene_biotype "protein_coding"; transcript_name "Frmd4a-203"; transcript_source "ensembl"; transcript_biotype "protein_coding"; exon_id "ENSRNOE00000725427"; exon_version "1";
17	ensembl	CDS	78661485	78661568	0	-	1	gene_id "ENSRNOG00000018500"; gene_version "9"; transcript_id "ENSRNOT00000095260"; transcript_version "2"; exon_number "8"; gene_name "Frmd4a"; gene_source "ensembl"; gene_biotype "protein_coding"; transcript_name "Frmd4a-203"; transcript_source "ensembl"; transcript_biotype "protein_coding"; protein_id "ENSRNOP00000097387"; protein_version "2";
17	ensembl	exon	78661485	78661568	0	-	.	gene_id "ENSRNOG00000018500"; gene_version "9"; transcript_id "ENSRNOT00000096103"; transcript_version "2"; exon_number "9"; gene_name "Frmd4a"; gene_source "ensembl"; gene_biotype "protein_coding"; transcript_name "Frmd4a-204"; transcript_source "ensembl"; transcript_biotype "protein_coding"; exon_id "ENSRNOE00000725427"; exon_version "1";
17	ensembl	CDS	78661485	78661568	0	-	1	gene_id "ENSRNOG00000018500"; gene_version "9"; transcript_id "ENSRNOT00000096103"; transcript_version "2"; exon_number "9"; gene_name "Frmd4a"; gene_source "ensembl"; gene_biotype "protein_coding"; transcript_name "Frmd4a-204"; transcript_source "ensembl"; transcript_biotype "protein_coding"; protein_id "ENSRNOP00000095782"; protein_version "1";
17	ensembl	exon	78661485	78661568	0	-	.	gene_id "ENSRNOG00000018500"; gene_version "9"; transcript_id "ENSRNOT00000113916"; transcript_version "2"; exon_number "9"; gene_name "Frmd4a"; gene_source "ensembl"; gene_biotype "protein_coding"; transcript_name "Frmd4a-207"; transcript_source "ensembl"; transcript_biotype "protein_coding"; exon_id "ENSRNOE00000725427"; exon_version "1";
17	ensembl	CDS	78661485	78661568	0	-	1	gene_id "ENSRNOG00000018500"; gene_version "9"; transcript_id "ENSRNOT00000113916"; transcript_version "2"; exon_number "9"; gene_name "Frmd4a"; gene_source "ensembl"; gene_biotype "protein_coding"; transcript_name "Frmd4a-207"; transcript_source "ensembl"; transcript_biotype "protein_coding"; protein_id "ENSRNOP00000084435"; protein_version "2";
17	ensembl	exon	78661485	78661568	0	-	.	gene_id "ENSRNOG00000018500"; gene_version "9"; transcript_id "ENSRNOT00000162805"; transcript_version "1"; exon_number "8"; gene_name "Frmd4a"; gene_source "ensembl"; gene_biotype "protein_coding"; transcript_name "Frmd4a-210"; transcript_source "ensembl"; transcript_biotype "protein_coding"; exon_id "ENSRNOE00000725427"; exon_version "1";
17	ensembl	CDS	78661485	78661568	0	-	1	gene_id "ENSRNOG00000018500"; gene_version "9"; transcript_id "ENSRNOT00000162805"; transcript_version "1"; exon_number "8"; gene_name "Frmd4a"; gene_source "ensembl"; gene_biotype "protein_coding"; transcript_name "Frmd4a-210"; transcript_source "ensembl"; transcript_biotype "protein_coding"; protein_id "ENSRNOP00000106415"; protein_version "1";
17	ensembl	exon	78661485	78661568	0	-	.	gene_id "ENSRNOG00000018500"; gene_version "9"; transcript_id "ENSRNOT00000157384"; transcript_version "1"; exon_number "7"; gene_name "Frmd4a"; gene_source "ensembl"; gene_biotype "protein_coding"; transcript_name "Frmd4a-209"; transcript_source "ensembl"; transcript_biotype "protein_coding"; exon_id "ENSRNOE00000725427"; exon_version "1";
17	ensembl	CDS	78661485	78661568	0	-	1	gene_id "ENSRNOG00000018500"; gene_version "9"; transcript_id "ENSRNOT00000157384"; transcript_version "1"; exon_number "7"; gene_name "Frmd4a"; gene_source "ensembl"; gene_biotype "protein_coding"; transcript_name "Frmd4a-209"; transcript_source "ensembl"; transcript_biotype "protein_coding"; protein_id "ENSRNOP00000104195"; protein_version "1";
17	ensembl	exon	78661485	78661568	0	-	.	gene_id "ENSRNOG00000018500"; gene_version "9"; transcript_id "ENSRNOT00000081645"; transcript_version "3"; exon_number "9"; gene_name "Frmd4a"; gene_source "ensembl"; gene_biotype "protein_coding"; transcript_name "Frmd4a-202"; transcript_source "ensembl"; transcript_biotype "protein_coding"; exon_id "ENSRNOE00000725427"; exon_version "1";
17	ensembl	CDS	78661485	78661568	0	-	1	gene_id "ENSRNOG00000018500"; gene_version "9"; transcript_id "ENSRNOT00000081645"; transcript_version "3"; exon_number "9"; gene_name "Frmd4a"; gene_source "ensembl"; gene_biotype "protein_coding"; transcript_name "Frmd4a-202"; transcript_source "ensembl"; transcript_biotype "protein_coding"; protein_id "ENSRNOP00000072339"; protein_version "3";
17	ENSEMBL114_rn	exon	78661485	78661568	131.405479452336	-	.	gene_id "ENSRNOG00000018500"; transcript_id "ENSRNOG00000018500_tx_1"; exon_id "17_78661485_78661568_-"; exonnum "8"; txlen "4290";
17	ENSEMBL114_rn	exon	78661485	78661568	4.11918204356995	-	.	gene_id "ENSRNOG00000018500"; transcript_id "ENSRNOG00000018500_tx_11"; exon_id "17_78661485_78661568_-"; exonnum "9"; txlen "4453";
17	ENSEMBL114_rn	exon	78661485	78661568	0.0323189482821549	-	.	gene_id "ENSRNOG00000018500"; transcript_id "ENSRNOG00000018500_tx_16"; exon_id "17_78661485_78661568_-"; exonnum "10"; txlen "4727";
17	ENSEMBL114_rn	exon	78661485	78661568	0.0167015752579999	-	.	gene_id "ENSRNOG00000018500"; transcript_id "ENSRNOG00000018500_tx_17"; exon_id "17_78661485_78661568_-"; exonnum "10"; txlen "4863";
17	ENSEMBL114_rn	exon	78661485	78661568	42.0417088935948	-	.	gene_id "ENSRNOG00000018500"; transcript_id "ENSRNOG00000018500_tx_5"; exon_id "17_78661485_78661568_-"; exonnum "8"; txlen "4362";
17	ensembl	exon	78676310	78676332	0	-	.	gene_id "ENSRNOG00000018500"; gene_version "9"; transcript_id "ENSRNOT00000148653"; transcript_version "1"; exon_number "4"; gene_name "Frmd4a"; gene_source "ensembl"; gene_biotype "protein_coding"; transcript_name "Frmd4a-208"; transcript_source "ensembl"; transcript_biotype "protein_coding"; exon_id "ENSRNOE00000588126"; exon_version "1";
17	ensembl	CDS	78676310	78676332	0	-	0	gene_id "ENSRNOG00000018500"; gene_version "9"; transcript_id "ENSRNOT00000148653"; transcript_version "1"; exon_number "4"; gene_name "Frmd4a"; gene_source "ensembl"; gene_biotype "protein_coding"; transcript_name "Frmd4a-208"; transcript_source "ensembl"; transcript_biotype "protein_coding"; protein_id "ENSRNOP00000099965"; protein_version "1";
17	ensembl	exon	78676310	78676332	0	-	.	gene_id "ENSRNOG00000018500"; gene_version "9"; transcript_id "ENSRNOT00000045765"; transcript_version "7"; exon_number "6"; gene_name "Frmd4a"; gene_source "ensembl"; gene_biotype "protein_coding"; transcript_name "Frmd4a-201"; transcript_source "ensembl"; transcript_biotype "protein_coding"; exon_id "ENSRNOE00000588126"; exon_version "1";
17	ensembl	CDS	78676310	78676332	0	-	0	gene_id "ENSRNOG00000018500"; gene_version "9"; transcript_id "ENSRNOT00000045765"; transcript_version "7"; exon_number "6"; gene_name "Frmd4a"; gene_source "ensembl"; gene_biotype "protein_coding"; transcript_name "Frmd4a-201"; transcript_source "ensembl"; transcript_biotype "protein_coding"; protein_id "ENSRNOP00000044582"; protein_version "7";
17	ensembl	exon	78676310	78676332	0	-	.	gene_id "ENSRNOG00000018500"; gene_version "9"; transcript_id "ENSRNOT00000104402"; transcript_version "2"; exon_number "7"; gene_name "Frmd4a"; gene_source "ensembl"; gene_biotype "protein_coding"; transcript_name "Frmd4a-205"; transcript_source "ensembl"; transcript_biotype "protein_coding"; exon_id "ENSRNOE00000588126"; exon_version "1"; tag "Ensembl_canonical";
17	ensembl	CDS	78676310	78676332	0	-	0	gene_id "ENSRNOG00000018500"; gene_version "9"; transcript_id "ENSRNOT00000104402"; transcript_version "2"; exon_number "7"; gene_name "Frmd4a"; gene_source "ensembl"; gene_biotype "protein_coding"; transcript_name "Frmd4a-205"; transcript_source "ensembl"; transcript_biotype "protein_coding"; protein_id "ENSRNOP00000096584"; protein_version "1"; tag "Ensembl_canonical";
17	ensembl	exon	78676310	78676332	0	-	.	gene_id "ENSRNOG00000018500"; gene_version "9"; transcript_id "ENSRNOT00000105615"; transcript_version "2"; exon_number "7"; gene_name "Frmd4a"; gene_source "ensembl"; gene_biotype "protein_coding"; transcript_name "Frmd4a-206"; transcript_source "ensembl"; transcript_biotype "protein_coding"; exon_id "ENSRNOE00000588126"; exon_version "1";
17	ensembl	CDS	78676310	78676332	0	-	0	gene_id "ENSRNOG00000018500"; gene_version "9"; transcript_id "ENSRNOT00000105615"; transcript_version "2"; exon_number "7"; gene_name "Frmd4a"; gene_source "ensembl"; gene_biotype "protein_coding"; transcript_name "Frmd4a-206"; transcript_source "ensembl"; transcript_biotype "protein_coding"; protein_id "ENSRNOP00000095559"; protein_version "1";
17	ensembl	exon	78676310	78676332	0	-	.	gene_id "ENSRNOG00000018500"; gene_version "9"; transcript_id "ENSRNOT00000095260"; transcript_version "2"; exon_number "7"; gene_name "Frmd4a"; gene_source "ensembl"; gene_biotype "protein_coding"; transcript_name "Frmd4a-203"; transcript_source "ensembl"; transcript_biotype "protein_coding"; exon_id "ENSRNOE00000588126"; exon_version "1";
17	ensembl	CDS	78676310	78676332	0	-	0	gene_id "ENSRNOG00000018500"; gene_version "9"; transcript_id "ENSRNOT00000095260"; transcript_version "2"; exon_number "7"; gene_name "Frmd4a"; gene_source "ensembl"; gene_biotype "protein_coding"; transcript_name "Frmd4a-203"; transcript_source "ensembl"; transcript_biotype "protein_coding"; protein_id "ENSRNOP00000097387"; protein_version "2";
17	ensembl	exon	78676310	78676332	0	-	.	gene_id "ENSRNOG00000018500"; gene_version "9"; transcript_id "ENSRNOT00000096103"; transcript_version "2"; exon_number "8"; gene_name "Frmd4a"; gene_source "ensembl"; gene_biotype "protein_coding"; transcript_name "Frmd4a-204"; transcript_source "ensembl"; transcript_biotype "protein_coding"; exon_id "ENSRNOE00000588126"; exon_version "1";
17	ensembl	CDS	78676310	78676332	0	-	0	gene_id "ENSRNOG00000018500"; gene_version "9"; transcript_id "ENSRNOT00000096103"; transcript_version "2"; exon_number "8"; gene_name "Frmd4a"; gene_source "ensembl"; gene_biotype "protein_coding"; transcript_name "Frmd4a-204"; transcript_source "ensembl"; transcript_biotype "protein_coding"; protein_id "ENSRNOP00000095782"; protein_version "1";
17	ensembl	exon	78676310	78676332	0	-	.	gene_id "ENSRNOG00000018500"; gene_version "9"; transcript_id "ENSRNOT00000113916"; transcript_version "2"; exon_number "8"; gene_name "Frmd4a"; gene_source "ensembl"; gene_biotype "protein_coding"; transcript_name "Frmd4a-207"; transcript_source "ensembl"; transcript_biotype "protein_coding"; exon_id "ENSRNOE00000588126"; exon_version "1";
17	ensembl	CDS	78676310	78676332	0	-	0	gene_id "ENSRNOG00000018500"; gene_version "9"; transcript_id "ENSRNOT00000113916"; transcript_version "2"; exon_number "8"; gene_name "Frmd4a"; gene_source "ensembl"; gene_biotype "protein_coding"; transcript_name "Frmd4a-207"; transcript_source "ensembl"; transcript_biotype "protein_coding"; protein_id "ENSRNOP00000084435"; protein_version "2";
17	ensembl	exon	78676310	78676332	0	-	.	gene_id "ENSRNOG00000018500"; gene_version "9"; transcript_id "ENSRNOT00000162805"; transcript_version "1"; exon_number "7"; gene_name "Frmd4a"; gene_source "ensembl"; gene_biotype "protein_coding"; transcript_name "Frmd4a-210"; transcript_source "ensembl"; transcript_biotype "protein_coding"; exon_id "ENSRNOE00000588126"; exon_version "1";
17	ensembl	CDS	78676310	78676332	0	-	0	gene_id "ENSRNOG00000018500"; gene_version "9"; transcript_id "ENSRNOT00000162805"; transcript_version "1"; exon_number "7"; gene_name "Frmd4a"; gene_source "ensembl"; gene_biotype "protein_coding"; transcript_name "Frmd4a-210"; transcript_source "ensembl"; transcript_biotype "protein_coding"; protein_id "ENSRNOP00000106415"; protein_version "1";
17	ensembl	exon	78676310	78676332	0	-	.	gene_id "ENSRNOG00000018500"; gene_version "9"; transcript_id "ENSRNOT00000157384"; transcript_version "1"; exon_number "6"; gene_name "Frmd4a"; gene_source "ensembl"; gene_biotype "protein_coding"; transcript_name "Frmd4a-209"; transcript_source "ensembl"; transcript_biotype "protein_coding"; exon_id "ENSRNOE00000588126"; exon_version "1";
17	ensembl	CDS	78676310	78676332	0	-	0	gene_id "ENSRNOG00000018500"; gene_version "9"; transcript_id "ENSRNOT00000157384"; transcript_version "1"; exon_number "6"; gene_name "Frmd4a"; gene_source "ensembl"; gene_biotype "protein_coding"; transcript_name "Frmd4a-209"; transcript_source "ensembl"; transcript_biotype "protein_coding"; protein_id "ENSRNOP00000104195"; protein_version "1";
17	ensembl	exon	78676310	78676332	0	-	.	gene_id "ENSRNOG00000018500"; gene_version "9"; transcript_id "ENSRNOT00000081645"; transcript_version "3"; exon_number "8"; gene_name "Frmd4a"; gene_source "ensembl"; gene_biotype "protein_coding"; transcript_name "Frmd4a-202"; transcript_source "ensembl"; transcript_biotype "protein_coding"; exon_id "ENSRNOE00000588126"; exon_version "1";
17	ensembl	CDS	78676310	78676332	0	-	0	gene_id "ENSRNOG00000018500"; gene_version "9"; transcript_id "ENSRNOT00000081645"; transcript_version "3"; exon_number "8"; gene_name "Frmd4a"; gene_source "ensembl"; gene_biotype "protein_coding"; transcript_name "Frmd4a-202"; transcript_source "ensembl"; transcript_biotype "protein_coding"; protein_id "ENSRNOP00000072339"; protein_version "3";
17	ENSEMBL114_rn	exon	78676310	78676332	131.405479452336	-	.	gene_id "ENSRNOG00000018500"; transcript_id "ENSRNOG00000018500_tx_1"; exon_id "17_78676310_78676332_-"; exonnum "7"; txlen "4290";
17	ENSEMBL114_rn	exon	78676310	78676332	4.11918204356995	-	.	gene_id "ENSRNOG00000018500"; transcript_id "ENSRNOG00000018500_tx_11"; exon_id "17_78676310_78676332_-"; exonnum "8"; txlen "4453";
17	ENSEMBL114_rn	exon	78676310	78676332	0.0323189482821549	-	.	gene_id "ENSRNOG00000018500"; transcript_id "ENSRNOG00000018500_tx_16"; exon_id "17_78676310_78676332_-"; exonnum "9"; txlen "4727";
17	ENSEMBL114_rn	exon	78676310	78676332	0.0167015752579999	-	.	gene_id "ENSRNOG00000018500"; transcript_id "ENSRNOG00000018500_tx_17"; exon_id "17_78676310_78676332_-"; exonnum "9"; txlen "4863";
17	ENSEMBL114_rn	exon	78676310	78676332	42.0417088935948	-	.	gene_id "ENSRNOG00000018500"; transcript_id "ENSRNOG00000018500_tx_5"; exon_id "17_78676310_78676332_-"; exonnum "7"; txlen "4362";
17	ensembl	exon	78677496	78677552	0	-	.	gene_id "ENSRNOG00000018500"; gene_version "9"; transcript_id "ENSRNOT00000148653"; transcript_version "1"; exon_number "3"; gene_name "Frmd4a"; gene_source "ensembl"; gene_biotype "protein_coding"; transcript_name "Frmd4a-208"; transcript_source "ensembl"; transcript_biotype "protein_coding"; exon_id "ENSRNOE00000616966"; exon_version "1";
17	ensembl	CDS	78677496	78677552	0	-	0	gene_id "ENSRNOG00000018500"; gene_version "9"; transcript_id "ENSRNOT00000148653"; transcript_version "1"; exon_number "3"; gene_name "Frmd4a"; gene_source "ensembl"; gene_biotype "protein_coding"; transcript_name "Frmd4a-208"; transcript_source "ensembl"; transcript_biotype "protein_coding"; protein_id "ENSRNOP00000099965"; protein_version "1";
17	ensembl	exon	78677496	78677552	0	-	.	gene_id "ENSRNOG00000018500"; gene_version "9"; transcript_id "ENSRNOT00000045765"; transcript_version "7"; exon_number "5"; gene_name "Frmd4a"; gene_source "ensembl"; gene_biotype "protein_coding"; transcript_name "Frmd4a-201"; transcript_source "ensembl"; transcript_biotype "protein_coding"; exon_id "ENSRNOE00000616966"; exon_version "1";
17	ensembl	CDS	78677496	78677552	0	-	0	gene_id "ENSRNOG00000018500"; gene_version "9"; transcript_id "ENSRNOT00000045765"; transcript_version "7"; exon_number "5"; gene_name "Frmd4a"; gene_source "ensembl"; gene_biotype "protein_coding"; transcript_name "Frmd4a-201"; transcript_source "ensembl"; transcript_biotype "protein_coding"; protein_id "ENSRNOP00000044582"; protein_version "7";
17	ensembl	exon	78677496	78677552	0	-	.	gene_id "ENSRNOG00000018500"; gene_version "9"; transcript_id "ENSRNOT00000104402"; transcript_version "2"; exon_number "6"; gene_name "Frmd4a"; gene_source "ensembl"; gene_biotype "protein_coding"; transcript_name "Frmd4a-205"; transcript_source "ensembl"; transcript_biotype "protein_coding"; exon_id "ENSRNOE00000616966"; exon_version "1"; tag "Ensembl_canonical";
17	ensembl	CDS	78677496	78677552	0	-	0	gene_id "ENSRNOG00000018500"; gene_version "9"; transcript_id "ENSRNOT00000104402"; transcript_version "2"; exon_number "6"; gene_name "Frmd4a"; gene_source "ensembl"; gene_biotype "protein_coding"; transcript_name "Frmd4a-205"; transcript_source "ensembl"; transcript_biotype "protein_coding"; protein_id "ENSRNOP00000096584"; protein_version "1"; tag "Ensembl_canonical";
17	ensembl	exon	78677496	78677552	0	-	.	gene_id "ENSRNOG00000018500"; gene_version "9"; transcript_id "ENSRNOT00000105615"; transcript_version "2"; exon_number "6"; gene_name "Frmd4a"; gene_source "ensembl"; gene_biotype "protein_coding"; transcript_name "Frmd4a-206"; transcript_source "ensembl"; transcript_biotype "protein_coding"; exon_id "ENSRNOE00000616966"; exon_version "1";
17	ensembl	CDS	78677496	78677552	0	-	0	gene_id "ENSRNOG00000018500"; gene_version "9"; transcript_id "ENSRNOT00000105615"; transcript_version "2"; exon_number "6"; gene_name "Frmd4a"; gene_source "ensembl"; gene_biotype "protein_coding"; transcript_name "Frmd4a-206"; transcript_source "ensembl"; transcript_biotype "protein_coding"; protein_id "ENSRNOP00000095559"; protein_version "1";
17	ensembl	exon	78677496	78677552	0	-	.	gene_id "ENSRNOG00000018500"; gene_version "9"; transcript_id "ENSRNOT00000095260"; transcript_version "2"; exon_number "6"; gene_name "Frmd4a"; gene_source "ensembl"; gene_biotype "protein_coding"; transcript_name "Frmd4a-203"; transcript_source "ensembl"; transcript_biotype "protein_coding"; exon_id "ENSRNOE00000616966"; exon_version "1";
17	ensembl	CDS	78677496	78677552	0	-	0	gene_id "ENSRNOG00000018500"; gene_version "9"; transcript_id "ENSRNOT00000095260"; transcript_version "2"; exon_number "6"; gene_name "Frmd4a"; gene_source "ensembl"; gene_biotype "protein_coding"; transcript_name "Frmd4a-203"; transcript_source "ensembl"; transcript_biotype "protein_coding"; protein_id "ENSRNOP00000097387"; protein_version "2";
17	ensembl	exon	78677496	78677552	0	-	.	gene_id "ENSRNOG00000018500"; gene_version "9"; transcript_id "ENSRNOT00000096103"; transcript_version "2"; exon_number "7"; gene_name "Frmd4a"; gene_source "ensembl"; gene_biotype "protein_coding"; transcript_name "Frmd4a-204"; transcript_source "ensembl"; transcript_biotype "protein_coding"; exon_id "ENSRNOE00000616966"; exon_version "1";
17	ensembl	CDS	78677496	78677552	0	-	0	gene_id "ENSRNOG00000018500"; gene_version "9"; transcript_id "ENSRNOT00000096103"; transcript_version "2"; exon_number "7"; gene_name "Frmd4a"; gene_source "ensembl"; gene_biotype "protein_coding"; transcript_name "Frmd4a-204"; transcript_source "ensembl"; transcript_biotype "protein_coding"; protein_id "ENSRNOP00000095782"; protein_version "1";
17	ensembl	exon	78677496	78677552	0	-	.	gene_id "ENSRNOG00000018500"; gene_version "9"; transcript_id "ENSRNOT00000113916"; transcript_version "2"; exon_number "7"; gene_name "Frmd4a"; gene_source "ensembl"; gene_biotype "protein_coding"; transcript_name "Frmd4a-207"; transcript_source "ensembl"; transcript_biotype "protein_coding"; exon_id "ENSRNOE00000616966"; exon_version "1";
17	ensembl	CDS	78677496	78677552	0	-	0	gene_id "ENSRNOG00000018500"; gene_version "9"; transcript_id "ENSRNOT00000113916"; transcript_version "2"; exon_number "7"; gene_name "Frmd4a"; gene_source "ensembl"; gene_biotype "protein_coding"; transcript_name "Frmd4a-207"; transcript_source "ensembl"; transcript_biotype "protein_coding"; protein_id "ENSRNOP00000084435"; protein_version "2";
17	ensembl	exon	78677496	78677552	0	-	.	gene_id "ENSRNOG00000018500"; gene_version "9"; transcript_id "ENSRNOT00000162805"; transcript_version "1"; exon_number "6"; gene_name "Frmd4a"; gene_source "ensembl"; gene_biotype "protein_coding"; transcript_name "Frmd4a-210"; transcript_source "ensembl"; transcript_biotype "protein_coding"; exon_id "ENSRNOE00000616966"; exon_version "1";
17	ensembl	CDS	78677496	78677552	0	-	0	gene_id "ENSRNOG00000018500"; gene_version "9"; transcript_id "ENSRNOT00000162805"; transcript_version "1"; exon_number "6"; gene_name "Frmd4a"; gene_source "ensembl"; gene_biotype "protein_coding"; transcript_name "Frmd4a-210"; transcript_source "ensembl"; transcript_biotype "protein_coding"; protein_id "ENSRNOP00000106415"; protein_version "1";
17	ensembl	exon	78677496	78677552	0	-	.	gene_id "ENSRNOG00000018500"; gene_version "9"; transcript_id "ENSRNOT00000157384"; transcript_version "1"; exon_number "5"; gene_name "Frmd4a"; gene_source "ensembl"; gene_biotype "protein_coding"; transcript_name "Frmd4a-209"; transcript_source "ensembl"; transcript_biotype "protein_coding"; exon_id "ENSRNOE00000616966"; exon_version "1";
17	ensembl	CDS	78677496	78677552	0	-	0	gene_id "ENSRNOG00000018500"; gene_version "9"; transcript_id "ENSRNOT00000157384"; transcript_version "1"; exon_number "5"; gene_name "Frmd4a"; gene_source "ensembl"; gene_biotype "protein_coding"; transcript_name "Frmd4a-209"; transcript_source "ensembl"; transcript_biotype "protein_coding"; protein_id "ENSRNOP00000104195"; protein_version "1";
17	ensembl	exon	78677496	78677552	0	-	.	gene_id "ENSRNOG00000018500"; gene_version "9"; transcript_id "ENSRNOT00000081645"; transcript_version "3"; exon_number "7"; gene_name "Frmd4a"; gene_source "ensembl"; gene_biotype "protein_coding"; transcript_name "Frmd4a-202"; transcript_source "ensembl"; transcript_biotype "protein_coding"; exon_id "ENSRNOE00000616966"; exon_version "1";
17	ensembl	CDS	78677496	78677552	0	-	0	gene_id "ENSRNOG00000018500"; gene_version "9"; transcript_id "ENSRNOT00000081645"; transcript_version "3"; exon_number "7"; gene_name "Frmd4a"; gene_source "ensembl"; gene_biotype "protein_coding"; transcript_name "Frmd4a-202"; transcript_source "ensembl"; transcript_biotype "protein_coding"; protein_id "ENSRNOP00000072339"; protein_version "3";
17	ENSEMBL114_rn	exon	78677496	78677552	131.405479452336	-	.	gene_id "ENSRNOG00000018500"; transcript_id "ENSRNOG00000018500_tx_1"; exon_id "17_78677496_78677552_-"; exonnum "6"; txlen "4290";
17	ENSEMBL114_rn	exon	78677496	78677552	4.11918204356995	-	.	gene_id "ENSRNOG00000018500"; transcript_id "ENSRNOG00000018500_tx_11"; exon_id "17_78677496_78677552_-"; exonnum "7"; txlen "4453";
17	ENSEMBL114_rn	exon	78677496	78677552	0.0323189482821549	-	.	gene_id "ENSRNOG00000018500"; transcript_id "ENSRNOG00000018500_tx_16"; exon_id "17_78677496_78677552_-"; exonnum "8"; txlen "4727";
17	ENSEMBL114_rn	exon	78677496	78677552	0.0167015752579999	-	.	gene_id "ENSRNOG00000018500"; transcript_id "ENSRNOG00000018500_tx_17"; exon_id "17_78677496_78677552_-"; exonnum "8"; txlen "4863";
17	ENSEMBL114_rn	exon	78677496	78677552	42.0417088935948	-	.	gene_id "ENSRNOG00000018500"; transcript_id "ENSRNOG00000018500_tx_5"; exon_id "17_78677496_78677552_-"; exonnum "6"; txlen "4362";
17	ensembl	exon	78692995	78693079	0	-	.	gene_id "ENSRNOG00000018500"; gene_version "9"; transcript_id "ENSRNOT00000148653"; transcript_version "1"; exon_number "2"; gene_name "Frmd4a"; gene_source "ensembl"; gene_biotype "protein_coding"; transcript_name "Frmd4a-208"; transcript_source "ensembl"; transcript_biotype "protein_coding"; exon_id "ENSRNOE00000714953"; exon_version "1";
17	ensembl	CDS	78692995	78693079	0	-	1	gene_id "ENSRNOG00000018500"; gene_version "9"; transcript_id "ENSRNOT00000148653"; transcript_version "1"; exon_number "2"; gene_name "Frmd4a"; gene_source "ensembl"; gene_biotype "protein_coding"; transcript_name "Frmd4a-208"; transcript_source "ensembl"; transcript_biotype "protein_coding"; protein_id "ENSRNOP00000099965"; protein_version "1";
17	ensembl	exon	78692995	78693079	0	-	.	gene_id "ENSRNOG00000018500"; gene_version "9"; transcript_id "ENSRNOT00000045765"; transcript_version "7"; exon_number "4"; gene_name "Frmd4a"; gene_source "ensembl"; gene_biotype "protein_coding"; transcript_name "Frmd4a-201"; transcript_source "ensembl"; transcript_biotype "protein_coding"; exon_id "ENSRNOE00000714953"; exon_version "1";
17	ensembl	CDS	78692995	78693079	0	-	1	gene_id "ENSRNOG00000018500"; gene_version "9"; transcript_id "ENSRNOT00000045765"; transcript_version "7"; exon_number "4"; gene_name "Frmd4a"; gene_source "ensembl"; gene_biotype "protein_coding"; transcript_name "Frmd4a-201"; transcript_source "ensembl"; transcript_biotype "protein_coding"; protein_id "ENSRNOP00000044582"; protein_version "7";
17	ensembl	exon	78692995	78693079	0	-	.	gene_id "ENSRNOG00000018500"; gene_version "9"; transcript_id "ENSRNOT00000104402"; transcript_version "2"; exon_number "5"; gene_name "Frmd4a"; gene_source "ensembl"; gene_biotype "protein_coding"; transcript_name "Frmd4a-205"; transcript_source "ensembl"; transcript_biotype "protein_coding"; exon_id "ENSRNOE00000714953"; exon_version "1"; tag "Ensembl_canonical";
17	ensembl	CDS	78692995	78693079	0	-	1	gene_id "ENSRNOG00000018500"; gene_version "9"; transcript_id "ENSRNOT00000104402"; transcript_version "2"; exon_number "5"; gene_name "Frmd4a"; gene_source "ensembl"; gene_biotype "protein_coding"; transcript_name "Frmd4a-205"; transcript_source "ensembl"; transcript_biotype "protein_coding"; protein_id "ENSRNOP00000096584"; protein_version "1"; tag "Ensembl_canonical";
17	ensembl	exon	78692995	78693079	0	-	.	gene_id "ENSRNOG00000018500"; gene_version "9"; transcript_id "ENSRNOT00000105615"; transcript_version "2"; exon_number "5"; gene_name "Frmd4a"; gene_source "ensembl"; gene_biotype "protein_coding"; transcript_name "Frmd4a-206"; transcript_source "ensembl"; transcript_biotype "protein_coding"; exon_id "ENSRNOE00000714953"; exon_version "1";
17	ensembl	CDS	78692995	78693079	0	-	1	gene_id "ENSRNOG00000018500"; gene_version "9"; transcript_id "ENSRNOT00000105615"; transcript_version "2"; exon_number "5"; gene_name "Frmd4a"; gene_source "ensembl"; gene_biotype "protein_coding"; transcript_name "Frmd4a-206"; transcript_source "ensembl"; transcript_biotype "protein_coding"; protein_id "ENSRNOP00000095559"; protein_version "1";
17	ensembl	exon	78692995	78693079	0	-	.	gene_id "ENSRNOG00000018500"; gene_version "9"; transcript_id "ENSRNOT00000095260"; transcript_version "2"; exon_number "5"; gene_name "Frmd4a"; gene_source "ensembl"; gene_biotype "protein_coding"; transcript_name "Frmd4a-203"; transcript_source "ensembl"; transcript_biotype "protein_coding"; exon_id "ENSRNOE00000714953"; exon_version "1";
17	ensembl	CDS	78692995	78693079	0	-	1	gene_id "ENSRNOG00000018500"; gene_version "9"; transcript_id "ENSRNOT00000095260"; transcript_version "2"; exon_number "5"; gene_name "Frmd4a"; gene_source "ensembl"; gene_biotype "protein_coding"; transcript_name "Frmd4a-203"; transcript_source "ensembl"; transcript_biotype "protein_coding"; protein_id "ENSRNOP00000097387"; protein_version "2";
17	ensembl	exon	78692995	78693079	0	-	.	gene_id "ENSRNOG00000018500"; gene_version "9"; transcript_id "ENSRNOT00000096103"; transcript_version "2"; exon_number "6"; gene_name "Frmd4a"; gene_source "ensembl"; gene_biotype "protein_coding"; transcript_name "Frmd4a-204"; transcript_source "ensembl"; transcript_biotype "protein_coding"; exon_id "ENSRNOE00000714953"; exon_version "1";
17	ensembl	CDS	78692995	78693079	0	-	1	gene_id "ENSRNOG00000018500"; gene_version "9"; transcript_id "ENSRNOT00000096103"; transcript_version "2"; exon_number "6"; gene_name "Frmd4a"; gene_source "ensembl"; gene_biotype "protein_coding"; transcript_name "Frmd4a-204"; transcript_source "ensembl"; transcript_biotype "protein_coding"; protein_id "ENSRNOP00000095782"; protein_version "1";
17	ensembl	exon	78692995	78693079	0	-	.	gene_id "ENSRNOG00000018500"; gene_version "9"; transcript_id "ENSRNOT00000113916"; transcript_version "2"; exon_number "6"; gene_name "Frmd4a"; gene_source "ensembl"; gene_biotype "protein_coding"; transcript_name "Frmd4a-207"; transcript_source "ensembl"; transcript_biotype "protein_coding"; exon_id "ENSRNOE00000714953"; exon_version "1";
17	ensembl	CDS	78692995	78693079	0	-	1	gene_id "ENSRNOG00000018500"; gene_version "9"; transcript_id "ENSRNOT00000113916"; transcript_version "2"; exon_number "6"; gene_name "Frmd4a"; gene_source "ensembl"; gene_biotype "protein_coding"; transcript_name "Frmd4a-207"; transcript_source "ensembl"; transcript_biotype "protein_coding"; protein_id "ENSRNOP00000084435"; protein_version "2";
17	ensembl	exon	78692995	78693079	0	-	.	gene_id "ENSRNOG00000018500"; gene_version "9"; transcript_id "ENSRNOT00000162805"; transcript_version "1"; exon_number "5"; gene_name "Frmd4a"; gene_source "ensembl"; gene_biotype "protein_coding"; transcript_name "Frmd4a-210"; transcript_source "ensembl"; transcript_biotype "protein_coding"; exon_id "ENSRNOE00000714953"; exon_version "1";
17	ensembl	CDS	78692995	78693079	0	-	1	gene_id "ENSRNOG00000018500"; gene_version "9"; transcript_id "ENSRNOT00000162805"; transcript_version "1"; exon_number "5"; gene_name "Frmd4a"; gene_source "ensembl"; gene_biotype "protein_coding"; transcript_name "Frmd4a-210"; transcript_source "ensembl"; transcript_biotype "protein_coding"; protein_id "ENSRNOP00000106415"; protein_version "1";
17	ensembl	exon	78692995	78693079	0	-	.	gene_id "ENSRNOG00000018500"; gene_version "9"; transcript_id "ENSRNOT00000157384"; transcript_version "1"; exon_number "4"; gene_name "Frmd4a"; gene_source "ensembl"; gene_biotype "protein_coding"; transcript_name "Frmd4a-209"; transcript_source "ensembl"; transcript_biotype "protein_coding"; exon_id "ENSRNOE00000714953"; exon_version "1";
17	ensembl	CDS	78692995	78693079	0	-	1	gene_id "ENSRNOG00000018500"; gene_version "9"; transcript_id "ENSRNOT00000157384"; transcript_version "1"; exon_number "4"; gene_name "Frmd4a"; gene_source "ensembl"; gene_biotype "protein_coding"; transcript_name "Frmd4a-209"; transcript_source "ensembl"; transcript_biotype "protein_coding"; protein_id "ENSRNOP00000104195"; protein_version "1";
17	ensembl	exon	78692995	78693079	0	-	.	gene_id "ENSRNOG00000018500"; gene_version "9"; transcript_id "ENSRNOT00000081645"; transcript_version "3"; exon_number "6"; gene_name "Frmd4a"; gene_source "ensembl"; gene_biotype "protein_coding"; transcript_name "Frmd4a-202"; transcript_source "ensembl"; transcript_biotype "protein_coding"; exon_id "ENSRNOE00000714953"; exon_version "1";
17	ensembl	CDS	78692995	78693079	0	-	1	gene_id "ENSRNOG00000018500"; gene_version "9"; transcript_id "ENSRNOT00000081645"; transcript_version "3"; exon_number "6"; gene_name "Frmd4a"; gene_source "ensembl"; gene_biotype "protein_coding"; transcript_name "Frmd4a-202"; transcript_source "ensembl"; transcript_biotype "protein_coding"; protein_id "ENSRNOP00000072339"; protein_version "3";
17	ENSEMBL114_rn	exon	78692995	78693079	131.405479452336	-	.	gene_id "ENSRNOG00000018500"; transcript_id "ENSRNOG00000018500_tx_1"; exon_id "17_78692995_78693079_-"; exonnum "5"; txlen "4290";
17	ENSEMBL114_rn	exon	78692995	78693079	4.11918204356995	-	.	gene_id "ENSRNOG00000018500"; transcript_id "ENSRNOG00000018500_tx_11"; exon_id "17_78692995_78693079_-"; exonnum "6"; txlen "4453";
17	ENSEMBL114_rn	exon	78692995	78693079	0.0323189482821549	-	.	gene_id "ENSRNOG00000018500"; transcript_id "ENSRNOG00000018500_tx_16"; exon_id "17_78692995_78693079_-"; exonnum "7"; txlen "4727";
17	ENSEMBL114_rn	exon	78692995	78693079	0.0167015752579999	-	.	gene_id "ENSRNOG00000018500"; transcript_id "ENSRNOG00000018500_tx_17"; exon_id "17_78692995_78693079_-"; exonnum "7"; txlen "4863";
17	ENSEMBL114_rn	exon	78692995	78693079	42.0417088935948	-	.	gene_id "ENSRNOG00000018500"; transcript_id "ENSRNOG00000018500_tx_5"; exon_id "17_78692995_78693079_-"; exonnum "5"; txlen "4362";
17	ensembl	CDS	78700134	78700243	0	-	0	gene_id "ENSRNOG00000018500"; gene_version "9"; transcript_id "ENSRNOT00000148653"; transcript_version "1"; exon_number "1"; gene_name "Frmd4a"; gene_source "ensembl"; gene_biotype "protein_coding"; transcript_name "Frmd4a-208"; transcript_source "ensembl"; transcript_biotype "protein_coding"; protein_id "ENSRNOP00000099965"; protein_version "1";
17	ensembl	exon	78700134	78700442	0	-	.	gene_id "ENSRNOG00000018500"; gene_version "9"; transcript_id "ENSRNOT00000148653"; transcript_version "1"; exon_number "1"; gene_name "Frmd4a"; gene_source "ensembl"; gene_biotype "protein_coding"; transcript_name "Frmd4a-208"; transcript_source "ensembl"; transcript_biotype "protein_coding"; exon_id "ENSRNOE00000678979"; exon_version "1";
17	ensembl	start_codon	78700241	78700243	0	-	0	gene_id "ENSRNOG00000018500"; gene_version "9"; transcript_id "ENSRNOT00000148653"; transcript_version "1"; exon_number "1"; gene_name "Frmd4a"; gene_source "ensembl"; gene_biotype "protein_coding"; transcript_name "Frmd4a-208"; transcript_source "ensembl"; transcript_biotype "protein_coding";
17	ensembl	five_prime_utr	78700244	78700442	0	-	.	gene_id "ENSRNOG00000018500"; gene_version "9"; transcript_id "ENSRNOT00000148653"; transcript_version "1"; gene_name "Frmd4a"; gene_source "ensembl"; gene_biotype "protein_coding"; transcript_name "Frmd4a-208"; transcript_source "ensembl"; transcript_biotype "protein_coding";
17	ensembl	exon	78708044	78708136	0	-	.	gene_id "ENSRNOG00000018500"; gene_version "9"; transcript_id "ENSRNOT00000045765"; transcript_version "7"; exon_number "3"; gene_name "Frmd4a"; gene_source "ensembl"; gene_biotype "protein_coding"; transcript_name "Frmd4a-201"; transcript_source "ensembl"; transcript_biotype "protein_coding"; exon_id "ENSRNOE00000790663"; exon_version "1";
17	ensembl	CDS	78708044	78708136	0	-	1	gene_id "ENSRNOG00000018500"; gene_version "9"; transcript_id "ENSRNOT00000045765"; transcript_version "7"; exon_number "3"; gene_name "Frmd4a"; gene_source "ensembl"; gene_biotype "protein_coding"; transcript_name "Frmd4a-201"; transcript_source "ensembl"; transcript_biotype "protein_coding"; protein_id "ENSRNOP00000044582"; protein_version "7";
17	ensembl	exon	78708044	78708136	0	-	.	gene_id "ENSRNOG00000018500"; gene_version "9"; transcript_id "ENSRNOT00000104402"; transcript_version "2"; exon_number "4"; gene_name "Frmd4a"; gene_source "ensembl"; gene_biotype "protein_coding"; transcript_name "Frmd4a-205"; transcript_source "ensembl"; transcript_biotype "protein_coding"; exon_id "ENSRNOE00000790663"; exon_version "1"; tag "Ensembl_canonical";
17	ensembl	CDS	78708044	78708136	0	-	1	gene_id "ENSRNOG00000018500"; gene_version "9"; transcript_id "ENSRNOT00000104402"; transcript_version "2"; exon_number "4"; gene_name "Frmd4a"; gene_source "ensembl"; gene_biotype "protein_coding"; transcript_name "Frmd4a-205"; transcript_source "ensembl"; transcript_biotype "protein_coding"; protein_id "ENSRNOP00000096584"; protein_version "1"; tag "Ensembl_canonical";
17	ensembl	exon	78708044	78708136	0	-	.	gene_id "ENSRNOG00000018500"; gene_version "9"; transcript_id "ENSRNOT00000105615"; transcript_version "2"; exon_number "4"; gene_name "Frmd4a"; gene_source "ensembl"; gene_biotype "protein_coding"; transcript_name "Frmd4a-206"; transcript_source "ensembl"; transcript_biotype "protein_coding"; exon_id "ENSRNOE00000790663"; exon_version "1";
17	ensembl	CDS	78708044	78708136	0	-	1	gene_id "ENSRNOG00000018500"; gene_version "9"; transcript_id "ENSRNOT00000105615"; transcript_version "2"; exon_number "4"; gene_name "Frmd4a"; gene_source "ensembl"; gene_biotype "protein_coding"; transcript_name "Frmd4a-206"; transcript_source "ensembl"; transcript_biotype "protein_coding"; protein_id "ENSRNOP00000095559"; protein_version "1";
17	ensembl	exon	78708044	78708136	0	-	.	gene_id "ENSRNOG00000018500"; gene_version "9"; transcript_id "ENSRNOT00000095260"; transcript_version "2"; exon_number "4"; gene_name "Frmd4a"; gene_source "ensembl"; gene_biotype "protein_coding"; transcript_name "Frmd4a-203"; transcript_source "ensembl"; transcript_biotype "protein_coding"; exon_id "ENSRNOE00000790663"; exon_version "1";
17	ensembl	CDS	78708044	78708136	0	-	1	gene_id "ENSRNOG00000018500"; gene_version "9"; transcript_id "ENSRNOT00000095260"; transcript_version "2"; exon_number "4"; gene_name "Frmd4a"; gene_source "ensembl"; gene_biotype "protein_coding"; transcript_name "Frmd4a-203"; transcript_source "ensembl"; transcript_biotype "protein_coding"; protein_id "ENSRNOP00000097387"; protein_version "2";
17	ensembl	exon	78708044	78708136	0	-	.	gene_id "ENSRNOG00000018500"; gene_version "9"; transcript_id "ENSRNOT00000096103"; transcript_version "2"; exon_number "5"; gene_name "Frmd4a"; gene_source "ensembl"; gene_biotype "protein_coding"; transcript_name "Frmd4a-204"; transcript_source "ensembl"; transcript_biotype "protein_coding"; exon_id "ENSRNOE00000790663"; exon_version "1";
17	ensembl	CDS	78708044	78708136	0	-	1	gene_id "ENSRNOG00000018500"; gene_version "9"; transcript_id "ENSRNOT00000096103"; transcript_version "2"; exon_number "5"; gene_name "Frmd4a"; gene_source "ensembl"; gene_biotype "protein_coding"; transcript_name "Frmd4a-204"; transcript_source "ensembl"; transcript_biotype "protein_coding"; protein_id "ENSRNOP00000095782"; protein_version "1";
17	ensembl	exon	78708044	78708136	0	-	.	gene_id "ENSRNOG00000018500"; gene_version "9"; transcript_id "ENSRNOT00000113916"; transcript_version "2"; exon_number "5"; gene_name "Frmd4a"; gene_source "ensembl"; gene_biotype "protein_coding"; transcript_name "Frmd4a-207"; transcript_source "ensembl"; transcript_biotype "protein_coding"; exon_id "ENSRNOE00000790663"; exon_version "1";
17	ensembl	CDS	78708044	78708136	0	-	1	gene_id "ENSRNOG00000018500"; gene_version "9"; transcript_id "ENSRNOT00000113916"; transcript_version "2"; exon_number "5"; gene_name "Frmd4a"; gene_source "ensembl"; gene_biotype "protein_coding"; transcript_name "Frmd4a-207"; transcript_source "ensembl"; transcript_biotype "protein_coding"; protein_id "ENSRNOP00000084435"; protein_version "2";
17	ensembl	exon	78708044	78708136	0	-	.	gene_id "ENSRNOG00000018500"; gene_version "9"; transcript_id "ENSRNOT00000162805"; transcript_version "1"; exon_number "4"; gene_name "Frmd4a"; gene_source "ensembl"; gene_biotype "protein_coding"; transcript_name "Frmd4a-210"; transcript_source "ensembl"; transcript_biotype "protein_coding"; exon_id "ENSRNOE00000790663"; exon_version "1";
17	ensembl	CDS	78708044	78708136	0	-	1	gene_id "ENSRNOG00000018500"; gene_version "9"; transcript_id "ENSRNOT00000162805"; transcript_version "1"; exon_number "4"; gene_name "Frmd4a"; gene_source "ensembl"; gene_biotype "protein_coding"; transcript_name "Frmd4a-210"; transcript_source "ensembl"; transcript_biotype "protein_coding"; protein_id "ENSRNOP00000106415"; protein_version "1";
17	ensembl	exon	78708044	78708136	0	-	.	gene_id "ENSRNOG00000018500"; gene_version "9"; transcript_id "ENSRNOT00000157384"; transcript_version "1"; exon_number "3"; gene_name "Frmd4a"; gene_source "ensembl"; gene_biotype "protein_coding"; transcript_name "Frmd4a-209"; transcript_source "ensembl"; transcript_biotype "protein_coding"; exon_id "ENSRNOE00000790663"; exon_version "1";
17	ensembl	CDS	78708044	78708136	0	-	1	gene_id "ENSRNOG00000018500"; gene_version "9"; transcript_id "ENSRNOT00000157384"; transcript_version "1"; exon_number "3"; gene_name "Frmd4a"; gene_source "ensembl"; gene_biotype "protein_coding"; transcript_name "Frmd4a-209"; transcript_source "ensembl"; transcript_biotype "protein_coding"; protein_id "ENSRNOP00000104195"; protein_version "1";
17	ensembl	exon	78708044	78708136	0	-	.	gene_id "ENSRNOG00000018500"; gene_version "9"; transcript_id "ENSRNOT00000081645"; transcript_version "3"; exon_number "5"; gene_name "Frmd4a"; gene_source "ensembl"; gene_biotype "protein_coding"; transcript_name "Frmd4a-202"; transcript_source "ensembl"; transcript_biotype "protein_coding"; exon_id "ENSRNOE00000790663"; exon_version "1";
17	ensembl	CDS	78708044	78708136	0	-	1	gene_id "ENSRNOG00000018500"; gene_version "9"; transcript_id "ENSRNOT00000081645"; transcript_version "3"; exon_number "5"; gene_name "Frmd4a"; gene_source "ensembl"; gene_biotype "protein_coding"; transcript_name "Frmd4a-202"; transcript_source "ensembl"; transcript_biotype "protein_coding"; protein_id "ENSRNOP00000072339"; protein_version "3";
17	ENSEMBL114_rn	exon	78708044	78708136	131.405479452336	-	.	gene_id "ENSRNOG00000018500"; transcript_id "ENSRNOG00000018500_tx_1"; exon_id "17_78708044_78708136_-"; exonnum "4"; txlen "4290";
17	ENSEMBL114_rn	exon	78708044	78708136	4.11918204356995	-	.	gene_id "ENSRNOG00000018500"; transcript_id "ENSRNOG00000018500_tx_11"; exon_id "17_78708044_78708136_-"; exonnum "5"; txlen "4453";
17	ENSEMBL114_rn	exon	78708044	78708136	0.0323189482821549	-	.	gene_id "ENSRNOG00000018500"; transcript_id "ENSRNOG00000018500_tx_16"; exon_id "17_78708044_78708136_-"; exonnum "6"; txlen "4727";
17	ENSEMBL114_rn	exon	78708044	78708136	0.0167015752579999	-	.	gene_id "ENSRNOG00000018500"; transcript_id "ENSRNOG00000018500_tx_17"; exon_id "17_78708044_78708136_-"; exonnum "6"; txlen "4863";
17	ENSEMBL114_rn	exon	78708044	78708136	42.0417088935948	-	.	gene_id "ENSRNOG00000018500"; transcript_id "ENSRNOG00000018500_tx_5"; exon_id "17_78708044_78708136_-"; exonnum "4"; txlen "4362";
17	ensembl	exon	78718868	78718962	0	-	.	gene_id "ENSRNOG00000018500"; gene_version "9"; transcript_id "ENSRNOT00000045765"; transcript_version "7"; exon_number "2"; gene_name "Frmd4a"; gene_source "ensembl"; gene_biotype "protein_coding"; transcript_name "Frmd4a-201"; transcript_source "ensembl"; transcript_biotype "protein_coding"; exon_id "ENSRNOE00000777936"; exon_version "1";
17	ensembl	CDS	78718868	78718962	0	-	0	gene_id "ENSRNOG00000018500"; gene_version "9"; transcript_id "ENSRNOT00000045765"; transcript_version "7"; exon_number "2"; gene_name "Frmd4a"; gene_source "ensembl"; gene_biotype "protein_coding"; transcript_name "Frmd4a-201"; transcript_source "ensembl"; transcript_biotype "protein_coding"; protein_id "ENSRNOP00000044582"; protein_version "7";
17	ensembl	exon	78718868	78718962	0	-	.	gene_id "ENSRNOG00000018500"; gene_version "9"; transcript_id "ENSRNOT00000104402"; transcript_version "2"; exon_number "3"; gene_name "Frmd4a"; gene_source "ensembl"; gene_biotype "protein_coding"; transcript_name "Frmd4a-205"; transcript_source "ensembl"; transcript_biotype "protein_coding"; exon_id "ENSRNOE00000777936"; exon_version "1"; tag "Ensembl_canonical";
17	ensembl	CDS	78718868	78718962	0	-	0	gene_id "ENSRNOG00000018500"; gene_version "9"; transcript_id "ENSRNOT00000104402"; transcript_version "2"; exon_number "3"; gene_name "Frmd4a"; gene_source "ensembl"; gene_biotype "protein_coding"; transcript_name "Frmd4a-205"; transcript_source "ensembl"; transcript_biotype "protein_coding"; protein_id "ENSRNOP00000096584"; protein_version "1"; tag "Ensembl_canonical";
17	ensembl	exon	78718868	78718962	0	-	.	gene_id "ENSRNOG00000018500"; gene_version "9"; transcript_id "ENSRNOT00000105615"; transcript_version "2"; exon_number "3"; gene_name "Frmd4a"; gene_source "ensembl"; gene_biotype "protein_coding"; transcript_name "Frmd4a-206"; transcript_source "ensembl"; transcript_biotype "protein_coding"; exon_id "ENSRNOE00000777936"; exon_version "1";
17	ensembl	CDS	78718868	78718962	0	-	0	gene_id "ENSRNOG00000018500"; gene_version "9"; transcript_id "ENSRNOT00000105615"; transcript_version "2"; exon_number "3"; gene_name "Frmd4a"; gene_source "ensembl"; gene_biotype "protein_coding"; transcript_name "Frmd4a-206"; transcript_source "ensembl"; transcript_biotype "protein_coding"; protein_id "ENSRNOP00000095559"; protein_version "1";
17	ensembl	exon	78718868	78718962	0	-	.	gene_id "ENSRNOG00000018500"; gene_version "9"; transcript_id "ENSRNOT00000095260"; transcript_version "2"; exon_number "3"; gene_name "Frmd4a"; gene_source "ensembl"; gene_biotype "protein_coding"; transcript_name "Frmd4a-203"; transcript_source "ensembl"; transcript_biotype "protein_coding"; exon_id "ENSRNOE00000777936"; exon_version "1";
17	ensembl	CDS	78718868	78718962	0	-	0	gene_id "ENSRNOG00000018500"; gene_version "9"; transcript_id "ENSRNOT00000095260"; transcript_version "2"; exon_number "3"; gene_name "Frmd4a"; gene_source "ensembl"; gene_biotype "protein_coding"; transcript_name "Frmd4a-203"; transcript_source "ensembl"; transcript_biotype "protein_coding"; protein_id "ENSRNOP00000097387"; protein_version "2";
17	ensembl	exon	78718868	78718962	0	-	.	gene_id "ENSRNOG00000018500"; gene_version "9"; transcript_id "ENSRNOT00000096103"; transcript_version "2"; exon_number "4"; gene_name "Frmd4a"; gene_source "ensembl"; gene_biotype "protein_coding"; transcript_name "Frmd4a-204"; transcript_source "ensembl"; transcript_biotype "protein_coding"; exon_id "ENSRNOE00000777936"; exon_version "1";
17	ensembl	CDS	78718868	78718962	0	-	0	gene_id "ENSRNOG00000018500"; gene_version "9"; transcript_id "ENSRNOT00000096103"; transcript_version "2"; exon_number "4"; gene_name "Frmd4a"; gene_source "ensembl"; gene_biotype "protein_coding"; transcript_name "Frmd4a-204"; transcript_source "ensembl"; transcript_biotype "protein_coding"; protein_id "ENSRNOP00000095782"; protein_version "1";
17	ensembl	exon	78718868	78718962	0	-	.	gene_id "ENSRNOG00000018500"; gene_version "9"; transcript_id "ENSRNOT00000113916"; transcript_version "2"; exon_number "4"; gene_name "Frmd4a"; gene_source "ensembl"; gene_biotype "protein_coding"; transcript_name "Frmd4a-207"; transcript_source "ensembl"; transcript_biotype "protein_coding"; exon_id "ENSRNOE00000777936"; exon_version "1";
17	ensembl	CDS	78718868	78718962	0	-	0	gene_id "ENSRNOG00000018500"; gene_version "9"; transcript_id "ENSRNOT00000113916"; transcript_version "2"; exon_number "4"; gene_name "Frmd4a"; gene_source "ensembl"; gene_biotype "protein_coding"; transcript_name "Frmd4a-207"; transcript_source "ensembl"; transcript_biotype "protein_coding"; protein_id "ENSRNOP00000084435"; protein_version "2";
17	ensembl	exon	78718868	78718962	0	-	.	gene_id "ENSRNOG00000018500"; gene_version "9"; transcript_id "ENSRNOT00000162805"; transcript_version "1"; exon_number "3"; gene_name "Frmd4a"; gene_source "ensembl"; gene_biotype "protein_coding"; transcript_name "Frmd4a-210"; transcript_source "ensembl"; transcript_biotype "protein_coding"; exon_id "ENSRNOE00000777936"; exon_version "1";
17	ensembl	CDS	78718868	78718962	0	-	0	gene_id "ENSRNOG00000018500"; gene_version "9"; transcript_id "ENSRNOT00000162805"; transcript_version "1"; exon_number "3"; gene_name "Frmd4a"; gene_source "ensembl"; gene_biotype "protein_coding"; transcript_name "Frmd4a-210"; transcript_source "ensembl"; transcript_biotype "protein_coding"; protein_id "ENSRNOP00000106415"; protein_version "1";
17	ensembl	exon	78718868	78718962	0	-	.	gene_id "ENSRNOG00000018500"; gene_version "9"; transcript_id "ENSRNOT00000157384"; transcript_version "1"; exon_number "2"; gene_name "Frmd4a"; gene_source "ensembl"; gene_biotype "protein_coding"; transcript_name "Frmd4a-209"; transcript_source "ensembl"; transcript_biotype "protein_coding"; exon_id "ENSRNOE00000777936"; exon_version "1";
17	ensembl	CDS	78718868	78718962	0	-	0	gene_id "ENSRNOG00000018500"; gene_version "9"; transcript_id "ENSRNOT00000157384"; transcript_version "1"; exon_number "2"; gene_name "Frmd4a"; gene_source "ensembl"; gene_biotype "protein_coding"; transcript_name "Frmd4a-209"; transcript_source "ensembl"; transcript_biotype "protein_coding"; protein_id "ENSRNOP00000104195"; protein_version "1";
17	ensembl	exon	78718868	78718962	0	-	.	gene_id "ENSRNOG00000018500"; gene_version "9"; transcript_id "ENSRNOT00000081645"; transcript_version "3"; exon_number "4"; gene_name "Frmd4a"; gene_source "ensembl"; gene_biotype "protein_coding"; transcript_name "Frmd4a-202"; transcript_source "ensembl"; transcript_biotype "protein_coding"; exon_id "ENSRNOE00000777936"; exon_version "1";
17	ensembl	CDS	78718868	78718962	0	-	0	gene_id "ENSRNOG00000018500"; gene_version "9"; transcript_id "ENSRNOT00000081645"; transcript_version "3"; exon_number "4"; gene_name "Frmd4a"; gene_source "ensembl"; gene_biotype "protein_coding"; transcript_name "Frmd4a-202"; transcript_source "ensembl"; transcript_biotype "protein_coding"; protein_id "ENSRNOP00000072339"; protein_version "3";
17	ENSEMBL114_rn	exon	78718868	78718962	131.405479452336	-	.	gene_id "ENSRNOG00000018500"; transcript_id "ENSRNOG00000018500_tx_1"; exon_id "17_78718868_78718962_-"; exonnum "3"; txlen "4290";
17	ENSEMBL114_rn	exon	78718868	78718962	4.11918204356995	-	.	gene_id "ENSRNOG00000018500"; transcript_id "ENSRNOG00000018500_tx_11"; exon_id "17_78718868_78718962_-"; exonnum "4"; txlen "4453";
17	ENSEMBL114_rn	exon	78718868	78718962	0.0323189482821549	-	.	gene_id "ENSRNOG00000018500"; transcript_id "ENSRNOG00000018500_tx_16"; exon_id "17_78718868_78718962_-"; exonnum "5"; txlen "4727";
17	ENSEMBL114_rn	exon	78718868	78718962	0.0167015752579999	-	.	gene_id "ENSRNOG00000018500"; transcript_id "ENSRNOG00000018500_tx_17"; exon_id "17_78718868_78718962_-"; exonnum "5"; txlen "4863";
17	ENSEMBL114_rn	exon	78718868	78718962	42.0417088935948	-	.	gene_id "ENSRNOG00000018500"; transcript_id "ENSRNOG00000018500_tx_5"; exon_id "17_78718868_78718962_-"; exonnum "3"; txlen "4362";
17	ensembl	exon	78758168	78758233	0	-	.	gene_id "ENSRNOG00000018500"; gene_version "9"; transcript_id "ENSRNOT00000045765"; transcript_version "7"; exon_number "1"; gene_name "Frmd4a"; gene_source "ensembl"; gene_biotype "protein_coding"; transcript_name "Frmd4a-201"; transcript_source "ensembl"; transcript_biotype "protein_coding"; exon_id "ENSRNOE00000749906"; exon_version "1";
17	ensembl	CDS	78758168	78758233	0	-	0	gene_id "ENSRNOG00000018500"; gene_version "9"; transcript_id "ENSRNOT00000045765"; transcript_version "7"; exon_number "1"; gene_name "Frmd4a"; gene_source "ensembl"; gene_biotype "protein_coding"; transcript_name "Frmd4a-201"; transcript_source "ensembl"; transcript_biotype "protein_coding"; protein_id "ENSRNOP00000044582"; protein_version "7";
17	ensembl	exon	78758168	78758233	0	-	.	gene_id "ENSRNOG00000018500"; gene_version "9"; transcript_id "ENSRNOT00000104402"; transcript_version "2"; exon_number "2"; gene_name "Frmd4a"; gene_source "ensembl"; gene_biotype "protein_coding"; transcript_name "Frmd4a-205"; transcript_source "ensembl"; transcript_biotype "protein_coding"; exon_id "ENSRNOE00000749906"; exon_version "1"; tag "Ensembl_canonical";
17	ensembl	CDS	78758168	78758233	0	-	0	gene_id "ENSRNOG00000018500"; gene_version "9"; transcript_id "ENSRNOT00000104402"; transcript_version "2"; exon_number "2"; gene_name "Frmd4a"; gene_source "ensembl"; gene_biotype "protein_coding"; transcript_name "Frmd4a-205"; transcript_source "ensembl"; transcript_biotype "protein_coding"; protein_id "ENSRNOP00000096584"; protein_version "1"; tag "Ensembl_canonical";
17	ensembl	exon	78758168	78758233	0	-	.	gene_id "ENSRNOG00000018500"; gene_version "9"; transcript_id "ENSRNOT00000105615"; transcript_version "2"; exon_number "2"; gene_name "Frmd4a"; gene_source "ensembl"; gene_biotype "protein_coding"; transcript_name "Frmd4a-206"; transcript_source "ensembl"; transcript_biotype "protein_coding"; exon_id "ENSRNOE00000749906"; exon_version "1";
17	ensembl	CDS	78758168	78758233	0	-	0	gene_id "ENSRNOG00000018500"; gene_version "9"; transcript_id "ENSRNOT00000105615"; transcript_version "2"; exon_number "2"; gene_name "Frmd4a"; gene_source "ensembl"; gene_biotype "protein_coding"; transcript_name "Frmd4a-206"; transcript_source "ensembl"; transcript_biotype "protein_coding"; protein_id "ENSRNOP00000095559"; protein_version "1";
17	ensembl	exon	78758168	78758233	0	-	.	gene_id "ENSRNOG00000018500"; gene_version "9"; transcript_id "ENSRNOT00000095260"; transcript_version "2"; exon_number "2"; gene_name "Frmd4a"; gene_source "ensembl"; gene_biotype "protein_coding"; transcript_name "Frmd4a-203"; transcript_source "ensembl"; transcript_biotype "protein_coding"; exon_id "ENSRNOE00000749906"; exon_version "1";
17	ensembl	CDS	78758168	78758233	0	-	0	gene_id "ENSRNOG00000018500"; gene_version "9"; transcript_id "ENSRNOT00000095260"; transcript_version "2"; exon_number "2"; gene_name "Frmd4a"; gene_source "ensembl"; gene_biotype "protein_coding"; transcript_name "Frmd4a-203"; transcript_source "ensembl"; transcript_biotype "protein_coding"; protein_id "ENSRNOP00000097387"; protein_version "2";
17	ensembl	exon	78758168	78758233	0	-	.	gene_id "ENSRNOG00000018500"; gene_version "9"; transcript_id "ENSRNOT00000096103"; transcript_version "2"; exon_number "3"; gene_name "Frmd4a"; gene_source "ensembl"; gene_biotype "protein_coding"; transcript_name "Frmd4a-204"; transcript_source "ensembl"; transcript_biotype "protein_coding"; exon_id "ENSRNOE00000749906"; exon_version "1";
17	ensembl	CDS	78758168	78758233	0	-	0	gene_id "ENSRNOG00000018500"; gene_version "9"; transcript_id "ENSRNOT00000096103"; transcript_version "2"; exon_number "3"; gene_name "Frmd4a"; gene_source "ensembl"; gene_biotype "protein_coding"; transcript_name "Frmd4a-204"; transcript_source "ensembl"; transcript_biotype "protein_coding"; protein_id "ENSRNOP00000095782"; protein_version "1";
17	ensembl	exon	78758168	78758233	0	-	.	gene_id "ENSRNOG00000018500"; gene_version "9"; transcript_id "ENSRNOT00000113916"; transcript_version "2"; exon_number "3"; gene_name "Frmd4a"; gene_source "ensembl"; gene_biotype "protein_coding"; transcript_name "Frmd4a-207"; transcript_source "ensembl"; transcript_biotype "protein_coding"; exon_id "ENSRNOE00000749906"; exon_version "1";
17	ensembl	CDS	78758168	78758233	0	-	0	gene_id "ENSRNOG00000018500"; gene_version "9"; transcript_id "ENSRNOT00000113916"; transcript_version "2"; exon_number "3"; gene_name "Frmd4a"; gene_source "ensembl"; gene_biotype "protein_coding"; transcript_name "Frmd4a-207"; transcript_source "ensembl"; transcript_biotype "protein_coding"; protein_id "ENSRNOP00000084435"; protein_version "2";
17	ensembl	exon	78758168	78758233	0	-	.	gene_id "ENSRNOG00000018500"; gene_version "9"; transcript_id "ENSRNOT00000162805"; transcript_version "1"; exon_number "2"; gene_name "Frmd4a"; gene_source "ensembl"; gene_biotype "protein_coding"; transcript_name "Frmd4a-210"; transcript_source "ensembl"; transcript_biotype "protein_coding"; exon_id "ENSRNOE00000749906"; exon_version "1";
17	ensembl	CDS	78758168	78758233	0	-	0	gene_id "ENSRNOG00000018500"; gene_version "9"; transcript_id "ENSRNOT00000162805"; transcript_version "1"; exon_number "2"; gene_name "Frmd4a"; gene_source "ensembl"; gene_biotype "protein_coding"; transcript_name "Frmd4a-210"; transcript_source "ensembl"; transcript_biotype "protein_coding"; protein_id "ENSRNOP00000106415"; protein_version "1";
17	ensembl	exon	78758168	78758233	0	-	.	gene_id "ENSRNOG00000018500"; gene_version "9"; transcript_id "ENSRNOT00000081645"; transcript_version "3"; exon_number "3"; gene_name "Frmd4a"; gene_source "ensembl"; gene_biotype "protein_coding"; transcript_name "Frmd4a-202"; transcript_source "ensembl"; transcript_biotype "protein_coding"; exon_id "ENSRNOE00000749906"; exon_version "1";
17	ensembl	CDS	78758168	78758233	0	-	0	gene_id "ENSRNOG00000018500"; gene_version "9"; transcript_id "ENSRNOT00000081645"; transcript_version "3"; exon_number "3"; gene_name "Frmd4a"; gene_source "ensembl"; gene_biotype "protein_coding"; transcript_name "Frmd4a-202"; transcript_source "ensembl"; transcript_biotype "protein_coding"; protein_id "ENSRNOP00000072339"; protein_version "3";
17	ENSEMBL114_rn	exon	78758168	78758233	131.405479452336	-	.	gene_id "ENSRNOG00000018500"; transcript_id "ENSRNOG00000018500_tx_1"; exon_id "17_78758168_78758233_-"; exonnum "2"; txlen "4290";
17	ENSEMBL114_rn	exon	78758168	78758233	4.11918204356995	-	.	gene_id "ENSRNOG00000018500"; transcript_id "ENSRNOG00000018500_tx_11"; exon_id "17_78758168_78758233_-"; exonnum "3"; txlen "4453";
17	ENSEMBL114_rn	exon	78758168	78758233	0.0323189482821549	-	.	gene_id "ENSRNOG00000018500"; transcript_id "ENSRNOG00000018500_tx_16"; exon_id "17_78758168_78758233_-"; exonnum "4"; txlen "4727";
17	ENSEMBL114_rn	exon	78758168	78758233	0.0167015752579999	-	.	gene_id "ENSRNOG00000018500"; transcript_id "ENSRNOG00000018500_tx_17"; exon_id "17_78758168_78758233_-"; exonnum "4"; txlen "4863";
17	ENSEMBL114_rn	exon	78758168	78758233	42.0417088935948	-	.	gene_id "ENSRNOG00000018500"; transcript_id "ENSRNOG00000018500_tx_5"; exon_id "17_78758168_78758233_-"; exonnum "2"; txlen "4362";
17	ensembl	start_codon	78758231	78758233	0	-	0	gene_id "ENSRNOG00000018500"; gene_version "9"; transcript_id "ENSRNOT00000045765"; transcript_version "7"; exon_number "1"; gene_name "Frmd4a"; gene_source "ensembl"; gene_biotype "protein_coding"; transcript_name "Frmd4a-201"; transcript_source "ensembl"; transcript_biotype "protein_coding";
17	sraer114_ss	exon	78784731	78784923	131.405479452336	-	.	gene_id "ENSRNOG00000018500"; transcript_id "ENSRNOG00000018500_tx_1"; exon_id "17_78784731_78784923_-"; exonnum "1"; txlen "4290";
17	sraer114_ss	exon	78784731	78784923	42.0417088935948	-	.	gene_id "ENSRNOG00000018500"; transcript_id "ENSRNOG00000018500_tx_5"; exon_id "17_78784731_78784923_-"; exonnum "1"; txlen "4362";
17	ensembl	CDS	78855435	78855578	0	-	0	gene_id "ENSRNOG00000018500"; gene_version "9"; transcript_id "ENSRNOT00000104402"; transcript_version "2"; exon_number "1"; gene_name "Frmd4a"; gene_source "ensembl"; gene_biotype "protein_coding"; transcript_name "Frmd4a-205"; transcript_source "ensembl"; transcript_biotype "protein_coding"; protein_id "ENSRNOP00000096584"; protein_version "1"; tag "Ensembl_canonical";
17	ensembl	exon	78855435	78855876	0	-	.	gene_id "ENSRNOG00000018500"; gene_version "9"; transcript_id "ENSRNOT00000104402"; transcript_version "2"; exon_number "1"; gene_name "Frmd4a"; gene_source "ensembl"; gene_biotype "protein_coding"; transcript_name "Frmd4a-205"; transcript_source "ensembl"; transcript_biotype "protein_coding"; exon_id "ENSRNOE00000651124"; exon_version "1"; tag "Ensembl_canonical";
17	ensembl	start_codon	78855576	78855578	0	-	0	gene_id "ENSRNOG00000018500"; gene_version "9"; transcript_id "ENSRNOT00000104402"; transcript_version "2"; exon_number "1"; gene_name "Frmd4a"; gene_source "ensembl"; gene_biotype "protein_coding"; transcript_name "Frmd4a-205"; transcript_source "ensembl"; transcript_biotype "protein_coding"; tag "Ensembl_canonical";
17	ensembl	five_prime_utr	78855579	78855876	0	-	.	gene_id "ENSRNOG00000018500"; gene_version "9"; transcript_id "ENSRNOT00000104402"; transcript_version "2"; gene_name "Frmd4a"; gene_source "ensembl"; gene_biotype "protein_coding"; transcript_name "Frmd4a-205"; transcript_source "ensembl"; transcript_biotype "protein_coding"; tag "Ensembl_canonical";
17	ensembl	CDS	78883725	78883814	0	-	0	gene_id "ENSRNOG00000018500"; gene_version "9"; transcript_id "ENSRNOT00000105615"; transcript_version "2"; exon_number "1"; gene_name "Frmd4a"; gene_source "ensembl"; gene_biotype "protein_coding"; transcript_name "Frmd4a-206"; transcript_source "ensembl"; transcript_biotype "protein_coding"; protein_id "ENSRNOP00000095559"; protein_version "1";
17	ensembl	exon	78883725	78884013	0	-	.	gene_id "ENSRNOG00000018500"; gene_version "9"; transcript_id "ENSRNOT00000105615"; transcript_version "2"; exon_number "1"; gene_name "Frmd4a"; gene_source "ensembl"; gene_biotype "protein_coding"; transcript_name "Frmd4a-206"; transcript_source "ensembl"; transcript_biotype "protein_coding"; exon_id "ENSRNOE00000602876"; exon_version "2";
17	ensembl	start_codon	78883812	78883814	0	-	0	gene_id "ENSRNOG00000018500"; gene_version "9"; transcript_id "ENSRNOT00000105615"; transcript_version "2"; exon_number "1"; gene_name "Frmd4a"; gene_source "ensembl"; gene_biotype "protein_coding"; transcript_name "Frmd4a-206"; transcript_source "ensembl"; transcript_biotype "protein_coding";
17	ensembl	five_prime_utr	78883815	78884013	0	-	.	gene_id "ENSRNOG00000018500"; gene_version "9"; transcript_id "ENSRNOT00000105615"; transcript_version "2"; gene_name "Frmd4a"; gene_source "ensembl"; gene_biotype "protein_coding"; transcript_name "Frmd4a-206"; transcript_source "ensembl"; transcript_biotype "protein_coding";
17	ensembl	CDS	78898941	78899006	0	-	0	gene_id "ENSRNOG00000018500"; gene_version "9"; transcript_id "ENSRNOT00000096103"; transcript_version "2"; exon_number "2"; gene_name "Frmd4a"; gene_source "ensembl"; gene_biotype "protein_coding"; transcript_name "Frmd4a-204"; transcript_source "ensembl"; transcript_biotype "protein_coding"; protein_id "ENSRNOP00000095782"; protein_version "1";
17	ensembl	exon	78898941	78899165	0	-	.	gene_id "ENSRNOG00000018500"; gene_version "9"; transcript_id "ENSRNOT00000096103"; transcript_version "2"; exon_number "2"; gene_name "Frmd4a"; gene_source "ensembl"; gene_biotype "protein_coding"; transcript_name "Frmd4a-204"; transcript_source "ensembl"; transcript_biotype "protein_coding"; exon_id "ENSRNOE00000614516"; exon_version "1";
17	ENSEMBL114_rn	exon	78898941	78899165	4.11918204356995	-	.	gene_id "ENSRNOG00000018500"; transcript_id "ENSRNOG00000018500_tx_11"; exon_id "17_78898941_78899165_-"; exonnum "2"; txlen "4453";
17	ENSEMBL114_rn	exon	78898941	78899165	0.0323189482821549	-	.	gene_id "ENSRNOG00000018500"; transcript_id "ENSRNOG00000018500_tx_16"; exon_id "17_78898941_78899165_-"; exonnum "3"; txlen "4727";
17	ENSEMBL114_rn	exon	78898941	78899165	0.0167015752579999	-	.	gene_id "ENSRNOG00000018500"; transcript_id "ENSRNOG00000018500_tx_17"; exon_id "17_78898941_78899165_-"; exonnum "3"; txlen "4863";
17	ensembl	start_codon	78899004	78899006	0	-	0	gene_id "ENSRNOG00000018500"; gene_version "9"; transcript_id "ENSRNOT00000096103"; transcript_version "2"; exon_number "2"; gene_name "Frmd4a"; gene_source "ensembl"; gene_biotype "protein_coding"; transcript_name "Frmd4a-204"; transcript_source "ensembl"; transcript_biotype "protein_coding";
17	ensembl	five_prime_utr	78899007	78899165	0	-	.	gene_id "ENSRNOG00000018500"; gene_version "9"; transcript_id "ENSRNOT00000096103"; transcript_version "2"; gene_name "Frmd4a"; gene_source "ensembl"; gene_biotype "protein_coding"; transcript_name "Frmd4a-204"; transcript_source "ensembl"; transcript_biotype "protein_coding";
17	sraer114_ss	exon	78911678	78911808	4.11918204356995	-	.	gene_id "ENSRNOG00000018500"; transcript_id "ENSRNOG00000018500_tx_11"; exon_id "17_78911678_78911808_-"; exonnum "1"; txlen "4453";
17	sraer114_mid	exon	78918382	78918463	0.0167015752579999	-	.	gene_id "ENSRNOG00000018500"; transcript_id "ENSRNOG00000018500_tx_17"; exon_id "17_78918382_78918463_-"; exonnum "2"; txlen "4863";
17	sraer114_mid	exon	78918899	78919285	0.0167015752579999	-	.	gene_id "ENSRNOG00000018500"; transcript_id "ENSRNOG00000018500_tx_17"; exon_id "17_78918899_78919285_-"; exonnum "1"; txlen "4863";
17	sraer114_mid	exon	78990321	78990535	0.0323189482821549	-	.	gene_id "ENSRNOG00000018500"; transcript_id "ENSRNOG00000018500_tx_16"; exon_id "17_78990321_78990535_-"; exonnum "2"; txlen "4727";
17	ensembl	CDS	78993772	78993798	0	-	0	gene_id "ENSRNOG00000018500"; gene_version "9"; transcript_id "ENSRNOT00000113916"; transcript_version "2"; exon_number "2"; gene_name "Frmd4a"; gene_source "ensembl"; gene_biotype "protein_coding"; transcript_name "Frmd4a-207"; transcript_source "ensembl"; transcript_biotype "protein_coding"; protein_id "ENSRNOP00000084435"; protein_version "2";
17	ensembl	exon	78993772	78993889	0	-	.	gene_id "ENSRNOG00000018500"; gene_version "9"; transcript_id "ENSRNOT00000113916"; transcript_version "2"; exon_number "2"; gene_name "Frmd4a"; gene_source "ensembl"; gene_biotype "protein_coding"; transcript_name "Frmd4a-207"; transcript_source "ensembl"; transcript_biotype "protein_coding"; exon_id "ENSRNOE00000730566"; exon_version "1";
17	ENSEMBL114_rn	exon	78993772	78993889	0.0323189482821549	-	.	gene_id "ENSRNOG00000018500"; transcript_id "ENSRNOG00000018500_tx_16"; exon_id "17_78993772_78993889_-"; exonnum "1"; txlen "4727";
17	ensembl	start_codon	78993796	78993798	0	-	0	gene_id "ENSRNOG00000018500"; gene_version "9"; transcript_id "ENSRNOT00000113916"; transcript_version "2"; exon_number "2"; gene_name "Frmd4a"; gene_source "ensembl"; gene_biotype "protein_coding"; transcript_name "Frmd4a-207"; transcript_source "ensembl"; transcript_biotype "protein_coding";
17	ensembl	five_prime_utr	78993799	78993889	0	-	.	gene_id "ENSRNOG00000018500"; gene_version "9"; transcript_id "ENSRNOT00000113916"; transcript_version "2"; gene_name "Frmd4a"; gene_source "ensembl"; gene_biotype "protein_coding"; transcript_name "Frmd4a-207"; transcript_source "ensembl"; transcript_biotype "protein_coding";
17	ensembl	CDS	79019955	79019987	0	-	0	gene_id "ENSRNOG00000018500"; gene_version "9"; transcript_id "ENSRNOT00000095260"; transcript_version "2"; exon_number "1"; gene_name "Frmd4a"; gene_source "ensembl"; gene_biotype "protein_coding"; transcript_name "Frmd4a-203"; transcript_source "ensembl"; transcript_biotype "protein_coding"; protein_id "ENSRNOP00000097387"; protein_version "2";
17	ensembl	CDS	79019955	79019987	0	-	0	gene_id "ENSRNOG00000018500"; gene_version "9"; transcript_id "ENSRNOT00000162805"; transcript_version "1"; exon_number "1"; gene_name "Frmd4a"; gene_source "ensembl"; gene_biotype "protein_coding"; transcript_name "Frmd4a-210"; transcript_source "ensembl"; transcript_biotype "protein_coding"; protein_id "ENSRNOP00000106415"; protein_version "1";
17	ensembl	CDS	79019955	79019987	0	-	0	gene_id "ENSRNOG00000018500"; gene_version "9"; transcript_id "ENSRNOT00000157384"; transcript_version "1"; exon_number "1"; gene_name "Frmd4a"; gene_source "ensembl"; gene_biotype "protein_coding"; transcript_name "Frmd4a-209"; transcript_source "ensembl"; transcript_biotype "protein_coding"; protein_id "ENSRNOP00000104195"; protein_version "1";
17	ensembl	exon	79019955	79019994	0	-	.	gene_id "ENSRNOG00000018500"; gene_version "9"; transcript_id "ENSRNOT00000096103"; transcript_version "2"; exon_number "1"; gene_name "Frmd4a"; gene_source "ensembl"; gene_biotype "protein_coding"; transcript_name "Frmd4a-204"; transcript_source "ensembl"; transcript_biotype "protein_coding"; exon_id "ENSRNOE00000681738"; exon_version "1";
17	ensembl	five_prime_utr	79019955	79019994	0	-	.	gene_id "ENSRNOG00000018500"; gene_version "9"; transcript_id "ENSRNOT00000096103"; transcript_version "2"; gene_name "Frmd4a"; gene_source "ensembl"; gene_biotype "protein_coding"; transcript_name "Frmd4a-204"; transcript_source "ensembl"; transcript_biotype "protein_coding";
17	ensembl	exon	79019955	79020062	0	-	.	gene_id "ENSRNOG00000018500"; gene_version "9"; transcript_id "ENSRNOT00000113916"; transcript_version "2"; exon_number "1"; gene_name "Frmd4a"; gene_source "ensembl"; gene_biotype "protein_coding"; transcript_name "Frmd4a-207"; transcript_source "ensembl"; transcript_biotype "protein_coding"; exon_id "ENSRNOE00000723982"; exon_version "1";
17	ensembl	five_prime_utr	79019955	79020062	0	-	.	gene_id "ENSRNOG00000018500"; gene_version "9"; transcript_id "ENSRNOT00000113916"; transcript_version "2"; gene_name "Frmd4a"; gene_source "ensembl"; gene_biotype "protein_coding"; transcript_name "Frmd4a-207"; transcript_source "ensembl"; transcript_biotype "protein_coding";
17	ensembl	exon	79019955	79020186	0	-	.	gene_id "ENSRNOG00000018500"; gene_version "9"; transcript_id "ENSRNOT00000162805"; transcript_version "1"; exon_number "1"; gene_name "Frmd4a"; gene_source "ensembl"; gene_biotype "protein_coding"; transcript_name "Frmd4a-210"; transcript_source "ensembl"; transcript_biotype "protein_coding"; exon_id "ENSRNOE00000682726"; exon_version "1";
17	ensembl	exon	79019955	79020245	0	-	.	gene_id "ENSRNOG00000018500"; gene_version "9"; transcript_id "ENSRNOT00000095260"; transcript_version "2"; exon_number "1"; gene_name "Frmd4a"; gene_source "ensembl"; gene_biotype "protein_coding"; transcript_name "Frmd4a-203"; transcript_source "ensembl"; transcript_biotype "protein_coding"; exon_id "ENSRNOE00000682103"; exon_version "1";
17	ensembl	exon	79019955	79020245	0	-	.	gene_id "ENSRNOG00000018500"; gene_version "9"; transcript_id "ENSRNOT00000157384"; transcript_version "1"; exon_number "1"; gene_name "Frmd4a"; gene_source "ensembl"; gene_biotype "protein_coding"; transcript_name "Frmd4a-209"; transcript_source "ensembl"; transcript_biotype "protein_coding"; exon_id "ENSRNOE00000682103"; exon_version "1";
17	ensembl	start_codon	79019985	79019987	0	-	0	gene_id "ENSRNOG00000018500"; gene_version "9"; transcript_id "ENSRNOT00000095260"; transcript_version "2"; exon_number "1"; gene_name "Frmd4a"; gene_source "ensembl"; gene_biotype "protein_coding"; transcript_name "Frmd4a-203"; transcript_source "ensembl"; transcript_biotype "protein_coding";
17	ensembl	start_codon	79019985	79019987	0	-	0	gene_id "ENSRNOG00000018500"; gene_version "9"; transcript_id "ENSRNOT00000162805"; transcript_version "1"; exon_number "1"; gene_name "Frmd4a"; gene_source "ensembl"; gene_biotype "protein_coding"; transcript_name "Frmd4a-210"; transcript_source "ensembl"; transcript_biotype "protein_coding";
17	ensembl	start_codon	79019985	79019987	0	-	0	gene_id "ENSRNOG00000018500"; gene_version "9"; transcript_id "ENSRNOT00000157384"; transcript_version "1"; exon_number "1"; gene_name "Frmd4a"; gene_source "ensembl"; gene_biotype "protein_coding"; transcript_name "Frmd4a-209"; transcript_source "ensembl"; transcript_biotype "protein_coding";
17	ensembl	five_prime_utr	79019988	79020186	0	-	.	gene_id "ENSRNOG00000018500"; gene_version "9"; transcript_id "ENSRNOT00000162805"; transcript_version "1"; gene_name "Frmd4a"; gene_source "ensembl"; gene_biotype "protein_coding"; transcript_name "Frmd4a-210"; transcript_source "ensembl"; transcript_biotype "protein_coding";
17	ensembl	five_prime_utr	79019988	79020245	0	-	.	gene_id "ENSRNOG00000018500"; gene_version "9"; transcript_id "ENSRNOT00000095260"; transcript_version "2"; gene_name "Frmd4a"; gene_source "ensembl"; gene_biotype "protein_coding"; transcript_name "Frmd4a-203"; transcript_source "ensembl"; transcript_biotype "protein_coding";
17	ensembl	five_prime_utr	79019988	79020245	0	-	.	gene_id "ENSRNOG00000018500"; gene_version "9"; transcript_id "ENSRNOT00000157384"; transcript_version "1"; gene_name "Frmd4a"; gene_source "ensembl"; gene_biotype "protein_coding"; transcript_name "Frmd4a-209"; transcript_source "ensembl"; transcript_biotype "protein_coding";
17	sraer114_es	exon	79124882	79125626	2.63664517204094	-	.	gene_id "ENSRNOG00000018500"; transcript_id "ENSRNOG00000018500_tx_13"; exon_id "17_79124882_79125626_-"; exonnum "3"; txlen "989";
17	ensembl	CDS	79166981	79167025	0	-	0	gene_id "ENSRNOG00000018500"; gene_version "9"; transcript_id "ENSRNOT00000081645"; transcript_version "3"; exon_number "2"; gene_name "Frmd4a"; gene_source "ensembl"; gene_biotype "protein_coding"; transcript_name "Frmd4a-202"; transcript_source "ensembl"; transcript_biotype "protein_coding"; protein_id "ENSRNOP00000072339"; protein_version "3";
17	ensembl	exon	79166981	79167112	0	-	.	gene_id "ENSRNOG00000018500"; gene_version "9"; transcript_id "ENSRNOT00000081645"; transcript_version "3"; exon_number "2"; gene_name "Frmd4a"; gene_source "ensembl"; gene_biotype "protein_coding"; transcript_name "Frmd4a-202"; transcript_source "ensembl"; transcript_biotype "protein_coding"; exon_id "ENSRNOE00000605905"; exon_version "1";
17	ENSEMBL114_rn	exon	79166981	79167112	2.63664517204094	-	.	gene_id "ENSRNOG00000018500"; transcript_id "ENSRNOG00000018500_tx_13"; exon_id "17_79166981_79167112_-"; exonnum "2"; txlen "989";
17	ensembl	start_codon	79167023	79167025	0	-	0	gene_id "ENSRNOG00000018500"; gene_version "9"; transcript_id "ENSRNOT00000081645"; transcript_version "3"; exon_number "2"; gene_name "Frmd4a"; gene_source "ensembl"; gene_biotype "protein_coding"; transcript_name "Frmd4a-202"; transcript_source "ensembl"; transcript_biotype "protein_coding";
17	ensembl	five_prime_utr	79167026	79167112	0	-	.	gene_id "ENSRNOG00000018500"; gene_version "9"; transcript_id "ENSRNOT00000081645"; transcript_version "3"; gene_name "Frmd4a"; gene_source "ensembl"; gene_biotype "protein_coding"; transcript_name "Frmd4a-202"; transcript_source "ensembl"; transcript_biotype "protein_coding";
17	ensembl	exon	79167552	79167663	0	-	.	gene_id "ENSRNOG00000018500"; gene_version "9"; transcript_id "ENSRNOT00000081645"; transcript_version "3"; exon_number "1"; gene_name "Frmd4a"; gene_source "ensembl"; gene_biotype "protein_coding"; transcript_name "Frmd4a-202"; transcript_source "ensembl"; transcript_biotype "protein_coding"; exon_id "ENSRNOE00000805057"; exon_version "1";
17	ensembl	five_prime_utr	79167552	79167663	0	-	.	gene_id "ENSRNOG00000018500"; gene_version "9"; transcript_id "ENSRNOT00000081645"; transcript_version "3"; gene_name "Frmd4a"; gene_source "ensembl"; gene_biotype "protein_coding"; transcript_name "Frmd4a-202"; transcript_source "ensembl"; transcript_biotype "protein_coding";
17	ENSEMBL114_rn	exon	79167552	79167663	2.63664517204094	-	.	gene_id "ENSRNOG00000018500"; transcript_id "ENSRNOG00000018500_tx_13"; exon_id "17_79167552_79167663_-"; exonnum "1"; txlen "989";
17	ensembl	exon	79190683	79190787	0	-	.	gene_id "ENSRNOG00000090078"; gene_version "1"; transcript_id "ENSRNOT00000149998"; transcript_version "1"; exon_number "5"; gene_source "ensembl"; gene_biotype "lncRNA"; transcript_source "ensembl"; transcript_biotype "lncRNA"; exon_id "ENSRNOE00000680291"; exon_version "1";
17	ensembl	gene	79190683	79267427	0	-	.	gene_id "ENSRNOG00000090078"; gene_version "1"; gene_source "ensembl"; gene_biotype "lncRNA";
17	ensembl	transcript	79190683	79267427	0	-	.	gene_id "ENSRNOG00000090078"; gene_version "1"; transcript_id "ENSRNOT00000149998"; transcript_version "1"; gene_source "ensembl"; gene_biotype "lncRNA"; transcript_source "ensembl"; transcript_biotype "lncRNA";
17	ensembl	exon	79191195	79191270	0	-	.	gene_id "ENSRNOG00000090078"; gene_version "1"; transcript_id "ENSRNOT00000149998"; transcript_version "1"; exon_number "4"; gene_source "ensembl"; gene_biotype "lncRNA"; transcript_source "ensembl"; transcript_biotype "lncRNA"; exon_id "ENSRNOE00000743681"; exon_version "1";
17	ensembl	exon	79249237	79250744	0	-	.	gene_id "ENSRNOG00000090078"; gene_version "1"; transcript_id "ENSRNOT00000123062"; transcript_version "1"; exon_number "5"; gene_source "ensembl"; gene_biotype "lncRNA"; transcript_source "ensembl"; transcript_biotype "lncRNA"; exon_id "ENSRNOE00000732864"; exon_version "1"; tag "Ensembl_canonical";
17	ensembl	transcript	79249237	79267427	0	-	.	gene_id "ENSRNOG00000090078"; gene_version "1"; transcript_id "ENSRNOT00000123062"; transcript_version "1"; gene_source "ensembl"; gene_biotype "lncRNA"; transcript_source "ensembl"; transcript_biotype "lncRNA"; tag "Ensembl_canonical";
17	ensembl	exon	79250222	79250744	0	-	.	gene_id "ENSRNOG00000090078"; gene_version "1"; transcript_id "ENSRNOT00000168168"; transcript_version "1"; exon_number "3"; gene_source "ensembl"; gene_biotype "lncRNA"; transcript_source "ensembl"; transcript_biotype "lncRNA"; exon_id "ENSRNOE00000676260"; exon_version "1";
17	ENSEMBL114_rn	exon	79250222	79250744	0.0180149016777769	-	.	gene_id "ENSRNOG00000090078"; transcript_id "ENSRNOG00000090078_tx_10"; exon_id "17_79250222_79250744_-"; exonnum "6"; txlen "880";
17	ENSEMBL114_rn	exon	79250222	79250744	0.0158750945737214	-	.	gene_id "ENSRNOG00000090078"; transcript_id "ENSRNOG00000090078_tx_11"; exon_id "17_79250222_79250744_-"; exonnum "7"; txlen "1017";
17	ENSEMBL114_rn	exon	79250222	79250744	0.00991072123429826	-	.	gene_id "ENSRNOG00000090078"; transcript_id "ENSRNOG00000090078_tx_15"; exon_id "17_79250222_79250744_-"; exonnum "3"; txlen "699";
17	ENSEMBL114_rn	exon	79250222	79250744	0.0209103035429555	-	.	gene_id "ENSRNOG00000090078"; transcript_id "ENSRNOG00000090078_tx_8"; exon_id "17_79250222_79250744_-"; exonnum "2"; txlen "646";
17	ensembl	transcript	79250222	79267299	0	-	.	gene_id "ENSRNOG00000090078"; gene_version "1"; transcript_id "ENSRNOT00000168168"; transcript_version "1"; gene_source "ensembl"; gene_biotype "lncRNA"; transcript_source "ensembl"; transcript_biotype "lncRNA";
17	ensembl	exon	79250266	79250744	0	-	.	gene_id "ENSRNOG00000090078"; gene_version "1"; transcript_id "ENSRNOT00000172028"; transcript_version "1"; exon_number "2"; gene_source "ensembl"; gene_biotype "lncRNA"; transcript_source "ensembl"; transcript_biotype "lncRNA"; exon_id "ENSRNOE00000737477"; exon_version "1";
17	ensembl	transcript	79250266	79267427	0	-	.	gene_id "ENSRNOG00000090078"; gene_version "1"; transcript_id "ENSRNOT00000172028"; transcript_version "1"; gene_source "ensembl"; gene_biotype "lncRNA"; transcript_source "ensembl"; transcript_biotype "lncRNA";
17	ensembl	exon	79258565	79258641	0	-	.	gene_id "ENSRNOG00000090078"; gene_version "1"; transcript_id "ENSRNOT00000172419"; transcript_version "1"; exon_number "6"; gene_source "ensembl"; gene_biotype "lncRNA"; transcript_source "ensembl"; transcript_biotype "lncRNA"; exon_id "ENSRNOE00000670658"; exon_version "1";
17	ENSEMBL114_rn	exon	79258565	79258641	0.0129908101156576	-	.	gene_id "ENSRNOG00000090078"; transcript_id "ENSRNOG00000090078_tx_13"; exon_id "17_79258565_79258641_-"; exonnum "7"; txlen "571";
17	ensembl	transcript	79258565	79267427	0	-	.	gene_id "ENSRNOG00000090078"; gene_version "1"; transcript_id "ENSRNOT00000172419"; transcript_version "1"; gene_source "ensembl"; gene_biotype "lncRNA"; transcript_source "ensembl"; transcript_biotype "lncRNA";
17	sraer114_es	exon	79259268	79259318	0.0629747541041613	-	.	gene_id "ENSRNOG00000090078"; transcript_id "ENSRNOG00000090078_tx_4"; exon_id "17_79259268_79259318_-"; exonnum "6"; txlen "514";
17	sraer114_es	exon	79259268	79259318	0.0180149016777769	-	.	gene_id "ENSRNOG00000090078"; transcript_id "ENSRNOG00000090078_tx_9"; exon_id "17_79259268_79259318_-"; exonnum "7"; txlen "545";
17	ensembl	exon	79260788	79260924	0	-	.	gene_id "ENSRNOG00000090078"; gene_version "1"; transcript_id "ENSRNOT00000172419"; transcript_version "1"; exon_number "5"; gene_source "ensembl"; gene_biotype "lncRNA"; transcript_source "ensembl"; transcript_biotype "lncRNA"; exon_id "ENSRNOE00000790884"; exon_version "1";
17	ENSEMBL114_rn	exon	79260788	79260924	0.0158750945737214	-	.	gene_id "ENSRNOG00000090078"; transcript_id "ENSRNOG00000090078_tx_11"; exon_id "17_79260788_79260924_-"; exonnum "6"; txlen "1017";
17	ENSEMBL114_rn	exon	79260788	79260924	0.0129908101156576	-	.	gene_id "ENSRNOG00000090078"; transcript_id "ENSRNOG00000090078_tx_13"; exon_id "17_79260788_79260924_-"; exonnum "6"; txlen "571";
17	ENSEMBL114_rn	exon	79260788	79260924	0.0629747541041613	-	.	gene_id "ENSRNOG00000090078"; transcript_id "ENSRNOG00000090078_tx_4"; exon_id "17_79260788_79260924_-"; exonnum "5"; txlen "514";
17	ENSEMBL114_rn	exon	79260788	79260924	0.0180149016777769	-	.	gene_id "ENSRNOG00000090078"; transcript_id "ENSRNOG00000090078_tx_9"; exon_id "17_79260788_79260924_-"; exonnum "6"; txlen "545";
17	ensembl	exon	79261420	79261525	0	-	.	gene_id "ENSRNOG00000090078"; gene_version "1"; transcript_id "ENSRNOT00000123062"; transcript_version "1"; exon_number "4"; gene_source "ensembl"; gene_biotype "lncRNA"; transcript_source "ensembl"; transcript_biotype "lncRNA"; exon_id "ENSRNOE00000741149"; exon_version "1"; tag "Ensembl_canonical";
17	ensembl	exon	79261420	79261525	0	-	.	gene_id "ENSRNOG00000090078"; gene_version "1"; transcript_id "ENSRNOT00000172419"; transcript_version "1"; exon_number "4"; gene_source "ensembl"; gene_biotype "lncRNA"; transcript_source "ensembl"; transcript_biotype "lncRNA"; exon_id "ENSRNOE00000741149"; exon_version "1";
17	ENSEMBL114_rn	exon	79261420	79261525	0.0180149016777769	-	.	gene_id "ENSRNOG00000090078"; transcript_id "ENSRNOG00000090078_tx_10"; exon_id "17_79261420_79261525_-"; exonnum "5"; txlen "880";
17	ENSEMBL114_rn	exon	79261420	79261525	0.0158750945737214	-	.	gene_id "ENSRNOG00000090078"; transcript_id "ENSRNOG00000090078_tx_11"; exon_id "17_79261420_79261525_-"; exonnum "5"; txlen "1017";
17	ENSEMBL114_rn	exon	79261420	79261525	0.0129908101156576	-	.	gene_id "ENSRNOG00000090078"; transcript_id "ENSRNOG00000090078_tx_13"; exon_id "17_79261420_79261525_-"; exonnum "5"; txlen "571";
17	ENSEMBL114_rn	exon	79261420	79261525	0.0629747541041613	-	.	gene_id "ENSRNOG00000090078"; transcript_id "ENSRNOG00000090078_tx_4"; exon_id "17_79261420_79261525_-"; exonnum "4"; txlen "514";
17	ENSEMBL114_rn	exon	79261420	79261525	0.0180149016777769	-	.	gene_id "ENSRNOG00000090078"; transcript_id "ENSRNOG00000090078_tx_9"; exon_id "17_79261420_79261525_-"; exonnum "5"; txlen "545";
17	sraer114_mid	exon	79265762	79265792	0.0180149016777769	-	.	gene_id "ENSRNOG00000090078"; transcript_id "ENSRNOG00000090078_tx_10"; exon_id "17_79265762_79265792_-"; exonnum "4"; txlen "880";
17	sraer114_mid	exon	79265762	79265792	0.0158750945737214	-	.	gene_id "ENSRNOG00000090078"; transcript_id "ENSRNOG00000090078_tx_11"; exon_id "17_79265762_79265792_-"; exonnum "4"; txlen "1017";
17	sraer114_mid	exon	79265762	79265792	0.0129908101156576	-	.	gene_id "ENSRNOG00000090078"; transcript_id "ENSRNOG00000090078_tx_13"; exon_id "17_79265762_79265792_-"; exonnum "4"; txlen "571";
17	sraer114_mid	exon	79265762	79265792	0.0180149016777769	-	.	gene_id "ENSRNOG00000090078"; transcript_id "ENSRNOG00000090078_tx_9"; exon_id "17_79265762_79265792_-"; exonnum "4"; txlen "545";
17	ensembl	exon	79265891	79265993	0	-	.	gene_id "ENSRNOG00000090078"; gene_version "1"; transcript_id "ENSRNOT00000149998"; transcript_version "1"; exon_number "3"; gene_source "ensembl"; gene_biotype "lncRNA"; transcript_source "ensembl"; transcript_biotype "lncRNA"; exon_id "ENSRNOE00000734229"; exon_version "1";
17	ensembl	exon	79265891	79265993	0	-	.	gene_id "ENSRNOG00000090078"; gene_version "1"; transcript_id "ENSRNOT00000123062"; transcript_version "1"; exon_number "3"; gene_source "ensembl"; gene_biotype "lncRNA"; transcript_source "ensembl"; transcript_biotype "lncRNA"; exon_id "ENSRNOE00000734229"; exon_version "1"; tag "Ensembl_canonical";
17	ensembl	exon	79265891	79265993	0	-	.	gene_id "ENSRNOG00000090078"; gene_version "1"; transcript_id "ENSRNOT00000172419"; transcript_version "1"; exon_number "3"; gene_source "ensembl"; gene_biotype "lncRNA"; transcript_source "ensembl"; transcript_biotype "lncRNA"; exon_id "ENSRNOE00000734229"; exon_version "1";
17	ENSEMBL114_rn	exon	79265891	79265993	0.0180149016777769	-	.	gene_id "ENSRNOG00000090078"; transcript_id "ENSRNOG00000090078_tx_10"; exon_id "17_79265891_79265993_-"; exonnum "3"; txlen "880";
17	ENSEMBL114_rn	exon	79265891	79265993	0.0158750945737214	-	.	gene_id "ENSRNOG00000090078"; transcript_id "ENSRNOG00000090078_tx_11"; exon_id "17_79265891_79265993_-"; exonnum "3"; txlen "1017";
17	ENSEMBL114_rn	exon	79265891	79265993	0.0129908101156576	-	.	gene_id "ENSRNOG00000090078"; transcript_id "ENSRNOG00000090078_tx_13"; exon_id "17_79265891_79265993_-"; exonnum "3"; txlen "571";
17	ENSEMBL114_rn	exon	79265891	79265993	0.0629747541041613	-	.	gene_id "ENSRNOG00000090078"; transcript_id "ENSRNOG00000090078_tx_4"; exon_id "17_79265891_79265993_-"; exonnum "3"; txlen "514";
17	ENSEMBL114_rn	exon	79265891	79265993	0.0180149016777769	-	.	gene_id "ENSRNOG00000090078"; transcript_id "ENSRNOG00000090078_tx_9"; exon_id "17_79265891_79265993_-"; exonnum "3"; txlen "545";
17	ensembl	exon	79267066	79267118	0	-	.	gene_id "ENSRNOG00000090078"; gene_version "1"; transcript_id "ENSRNOT00000149998"; transcript_version "1"; exon_number "2"; gene_source "ensembl"; gene_biotype "lncRNA"; transcript_source "ensembl"; transcript_biotype "lncRNA"; exon_id "ENSRNOE00000812413"; exon_version "1";
17	ensembl	exon	79267066	79267118	0	-	.	gene_id "ENSRNOG00000090078"; gene_version "1"; transcript_id "ENSRNOT00000123062"; transcript_version "1"; exon_number "2"; gene_source "ensembl"; gene_biotype "lncRNA"; transcript_source "ensembl"; transcript_biotype "lncRNA"; exon_id "ENSRNOE00000812413"; exon_version "1"; tag "Ensembl_canonical";
17	ensembl	exon	79267066	79267118	0	-	.	gene_id "ENSRNOG00000090078"; gene_version "1"; transcript_id "ENSRNOT00000168168"; transcript_version "1"; exon_number "2"; gene_source "ensembl"; gene_biotype "lncRNA"; transcript_source "ensembl"; transcript_biotype "lncRNA"; exon_id "ENSRNOE00000812413"; exon_version "1";
17	ensembl	exon	79267066	79267118	0	-	.	gene_id "ENSRNOG00000090078"; gene_version "1"; transcript_id "ENSRNOT00000172419"; transcript_version "1"; exon_number "2"; gene_source "ensembl"; gene_biotype "lncRNA"; transcript_source "ensembl"; transcript_biotype "lncRNA"; exon_id "ENSRNOE00000812413"; exon_version "1";
17	ENSEMBL114_rn	exon	79267066	79267118	0.0180149016777769	-	.	gene_id "ENSRNOG00000090078"; transcript_id "ENSRNOG00000090078_tx_10"; exon_id "17_79267066_79267118_-"; exonnum "2"; txlen "880";
17	ENSEMBL114_rn	exon	79267066	79267118	0.0158750945737214	-	.	gene_id "ENSRNOG00000090078"; transcript_id "ENSRNOG00000090078_tx_11"; exon_id "17_79267066_79267118_-"; exonnum "2"; txlen "1017";
17	ENSEMBL114_rn	exon	79267066	79267118	0.0129908101156576	-	.	gene_id "ENSRNOG00000090078"; transcript_id "ENSRNOG00000090078_tx_13"; exon_id "17_79267066_79267118_-"; exonnum "2"; txlen "571";
17	ENSEMBL114_rn	exon	79267066	79267118	0.00991072123429826	-	.	gene_id "ENSRNOG00000090078"; transcript_id "ENSRNOG00000090078_tx_15"; exon_id "17_79267066_79267118_-"; exonnum "2"; txlen "699";
17	ENSEMBL114_rn	exon	79267066	79267118	0.0629747541041613	-	.	gene_id "ENSRNOG00000090078"; transcript_id "ENSRNOG00000090078_tx_4"; exon_id "17_79267066_79267118_-"; exonnum "2"; txlen "514";
17	ENSEMBL114_rn	exon	79267066	79267118	0.0180149016777769	-	.	gene_id "ENSRNOG00000090078"; transcript_id "ENSRNOG00000090078_tx_9"; exon_id "17_79267066_79267118_-"; exonnum "2"; txlen "545";
17	ensembl	exon	79267236	79267299	0	-	.	gene_id "ENSRNOG00000090078"; gene_version "1"; transcript_id "ENSRNOT00000168168"; transcript_version "1"; exon_number "1"; gene_source "ensembl"; gene_biotype "lncRNA"; transcript_source "ensembl"; transcript_biotype "lncRNA"; exon_id "ENSRNOE00000819352"; exon_version "1";
17	ENSEMBL114_rn	exon	79267236	79267299	0.0180149016777769	-	.	gene_id "ENSRNOG00000090078"; transcript_id "ENSRNOG00000090078_tx_10"; exon_id "17_79267236_79267299_-"; exonnum "1"; txlen "880";
17	ENSEMBL114_rn	exon	79267236	79267299	0.0158750945737214	-	.	gene_id "ENSRNOG00000090078"; transcript_id "ENSRNOG00000090078_tx_11"; exon_id "17_79267236_79267299_-"; exonnum "1"; txlen "1017";
17	ENSEMBL114_rn	exon	79267236	79267299	0.0129908101156576	-	.	gene_id "ENSRNOG00000090078"; transcript_id "ENSRNOG00000090078_tx_13"; exon_id "17_79267236_79267299_-"; exonnum "1"; txlen "571";
17	ENSEMBL114_rn	exon	79267236	79267299	0.0629747541041613	-	.	gene_id "ENSRNOG00000090078"; transcript_id "ENSRNOG00000090078_tx_4"; exon_id "17_79267236_79267299_-"; exonnum "1"; txlen "514";
17	ENSEMBL114_rn	exon	79267236	79267299	0.0180149016777769	-	.	gene_id "ENSRNOG00000090078"; transcript_id "ENSRNOG00000090078_tx_9"; exon_id "17_79267236_79267299_-"; exonnum "1"; txlen "545";
17	ensembl	exon	79267236	79267427	0	-	.	gene_id "ENSRNOG00000090078"; gene_version "1"; transcript_id "ENSRNOT00000149998"; transcript_version "1"; exon_number "1"; gene_source "ensembl"; gene_biotype "lncRNA"; transcript_source "ensembl"; transcript_biotype "lncRNA"; exon_id "ENSRNOE00000767085"; exon_version "1";
17	ensembl	exon	79267236	79267427	0	-	.	gene_id "ENSRNOG00000090078"; gene_version "1"; transcript_id "ENSRNOT00000123062"; transcript_version "1"; exon_number "1"; gene_source "ensembl"; gene_biotype "lncRNA"; transcript_source "ensembl"; transcript_biotype "lncRNA"; exon_id "ENSRNOE00000767085"; exon_version "1"; tag "Ensembl_canonical";
17	ensembl	exon	79267236	79267427	0	-	.	gene_id "ENSRNOG00000090078"; gene_version "1"; transcript_id "ENSRNOT00000172028"; transcript_version "1"; exon_number "1"; gene_source "ensembl"; gene_biotype "lncRNA"; transcript_source "ensembl"; transcript_biotype "lncRNA"; exon_id "ENSRNOE00000767085"; exon_version "1";
17	ensembl	exon	79267236	79267427	0	-	.	gene_id "ENSRNOG00000090078"; gene_version "1"; transcript_id "ENSRNOT00000172419"; transcript_version "1"; exon_number "1"; gene_source "ensembl"; gene_biotype "lncRNA"; transcript_source "ensembl"; transcript_biotype "lncRNA"; exon_id "ENSRNOE00000767085"; exon_version "1";
17	sraer114_ss	exon	79275930	79276052	0.00991072123429826	-	.	gene_id "ENSRNOG00000090078"; transcript_id "ENSRNOG00000090078_tx_15"; exon_id "17_79275930_79276052_-"; exonnum "1"; txlen "699";
17	sraer114_ss	exon	79275930	79276052	0.0209103035429555	-	.	gene_id "ENSRNOG00000090078"; transcript_id "ENSRNOG00000090078_tx_8"; exon_id "17_79275930_79276052_-"; exonnum "1"; txlen "646";
17	sraer114_es	exon	79279674	79279752	0.0157261171724212	-	.	gene_id "sraer114_gene_37401"; transcript_id "sraer114_gene_37401_tx_5"; exon_id "17_79279674_79279752_-"; exonnum "2"; txlen "643";
17	sraer114_es	exon	79279675	79280521	0.0575977518278428	-	.	gene_id "sraer114_gene_37401"; transcript_id "sraer114_gene_37401_tx_1"; exon_id "17_79279675_79280521_-"; exonnum "2"; txlen "908";
17	sraer114_ss	exon	79286475	79286535	0.0575977518278428	-	.	gene_id "sraer114_gene_37401"; transcript_id "sraer114_gene_37401_tx_1"; exon_id "17_79286475_79286535_-"; exonnum "1"; txlen "908";
17	sraer114_es	exon	79300848	79301017	0.0158241381147179	-	.	gene_id "sraer114_gene_37401"; transcript_id "sraer114_gene_37401_tx_4"; exon_id "17_79300848_79301017_-"; exonnum "3"; txlen "542";
17	sraer114_mid	exon	79305755	79305862	0.0256565915439661	-	.	gene_id "sraer114_gene_37401"; transcript_id "sraer114_gene_37401_tx_3"; exon_id "17_79305755_79305862_-"; exonnum "2"; txlen "672";
17	sraer114_mid	exon	79305755	79305862	0.0158241381147179	-	.	gene_id "sraer114_gene_37401"; transcript_id "sraer114_gene_37401_tx_4"; exon_id "17_79305755_79305862_-"; exonnum "2"; txlen "542";
17	sraer114_es	exon	79308986	79309186	0.0115324859264422	-	.	gene_id "sraer114_gene_37401"; transcript_id "sraer114_gene_37401_tx_6"; exon_id "17_79308986_79309186_-"; exonnum "2"; txlen "765";
17	sraer114_ss	exon	79309574	79309837	0.0158241381147179	-	.	gene_id "sraer114_gene_37401"; transcript_id "sraer114_gene_37401_tx_4"; exon_id "17_79309574_79309837_-"; exonnum "1"; txlen "542";
17	sraer114_ss	exon	79311128	79311691	0.0256565915439661	-	.	gene_id "sraer114_gene_37401"; transcript_id "sraer114_gene_37401_tx_3"; exon_id "17_79311128_79311691_-"; exonnum "1"; txlen "672";
17	sraer114_ss	exon	79311128	79311691	0.0157261171724212	-	.	gene_id "sraer114_gene_37401"; transcript_id "sraer114_gene_37401_tx_5"; exon_id "17_79311128_79311691_-"; exonnum "1"; txlen "643";
17	sraer114_ss	exon	79311128	79311691	0.0115324859264422	-	.	gene_id "sraer114_gene_37401"; transcript_id "sraer114_gene_37401_tx_6"; exon_id "17_79311128_79311691_-"; exonnum "1"; txlen "765";
17	ensembl	three_prime_utr	79387795	79390271	0	-	.	gene_id "ENSRNOG00000014886"; gene_version "7"; transcript_id "ENSRNOT00000079260"; transcript_version "3"; gene_name "Fam107b"; gene_source "ensembl"; gene_biotype "protein_coding"; transcript_name "Fam107b-202"; transcript_source "ensembl"; transcript_biotype "protein_coding";
17	ensembl	three_prime_utr	79387795	79390271	0	-	.	gene_id "ENSRNOG00000014886"; gene_version "7"; transcript_id "ENSRNOT00000020220"; transcript_version "7"; gene_name "Fam107b"; gene_source "ensembl"; gene_biotype "protein_coding"; transcript_name "Fam107b-201"; transcript_source "ensembl"; transcript_biotype "protein_coding";
17	ensembl	three_prime_utr	79387795	79390271	0	-	.	gene_id "ENSRNOG00000014886"; gene_version "7"; transcript_id "ENSRNOT00000105947"; transcript_version "2"; gene_name "Fam107b"; gene_source "ensembl"; gene_biotype "protein_coding"; transcript_name "Fam107b-204"; transcript_source "ensembl"; transcript_biotype "protein_coding";
17	ensembl	three_prime_utr	79387795	79390271	0	-	.	gene_id "ENSRNOG00000014886"; gene_version "7"; transcript_id "ENSRNOT00000095863"; transcript_version "2"; gene_name "Fam107b"; gene_source "ensembl"; gene_biotype "protein_coding"; transcript_name "Fam107b-203"; transcript_source "ensembl"; transcript_biotype "protein_coding"; tag "Ensembl_canonical";
17	ensembl	exon	79387795	79390388	0	-	.	gene_id "ENSRNOG00000014886"; gene_version "7"; transcript_id "ENSRNOT00000079260"; transcript_version "3"; exon_number "5"; gene_name "Fam107b"; gene_source "ensembl"; gene_biotype "protein_coding"; transcript_name "Fam107b-202"; transcript_source "ensembl"; transcript_biotype "protein_coding"; exon_id "ENSRNOE00000143426"; exon_version "6";
17	ensembl	exon	79387795	79390388	0	-	.	gene_id "ENSRNOG00000014886"; gene_version "7"; transcript_id "ENSRNOT00000020220"; transcript_version "7"; exon_number "5"; gene_name "Fam107b"; gene_source "ensembl"; gene_biotype "protein_coding"; transcript_name "Fam107b-201"; transcript_source "ensembl"; transcript_biotype "protein_coding"; exon_id "ENSRNOE00000143426"; exon_version "6";
17	ensembl	exon	79387795	79390388	0	-	.	gene_id "ENSRNOG00000014886"; gene_version "7"; transcript_id "ENSRNOT00000105947"; transcript_version "2"; exon_number "4"; gene_name "Fam107b"; gene_source "ensembl"; gene_biotype "protein_coding"; transcript_name "Fam107b-204"; transcript_source "ensembl"; transcript_biotype "protein_coding"; exon_id "ENSRNOE00000143426"; exon_version "6";
17	ensembl	exon	79387795	79390388	0	-	.	gene_id "ENSRNOG00000014886"; gene_version "7"; transcript_id "ENSRNOT00000095863"; transcript_version "2"; exon_number "5"; gene_name "Fam107b"; gene_source "ensembl"; gene_biotype "protein_coding"; transcript_name "Fam107b-203"; transcript_source "ensembl"; transcript_biotype "protein_coding"; exon_id "ENSRNOE00000143426"; exon_version "6"; tag "Ensembl_canonical";
17	ENSEMBL114_rn	exon	79387795	79390388	37.0339042382573	-	.	gene_id "ENSRNOG00000014886"; transcript_id "ENSRNOG00000014886_tx_3"; exon_id "17_79387795_79390388_-"; exonnum "4"; txlen "3086";
17	ENSEMBL114_rn	exon	79387795	79390388	17.8097291836062	-	.	gene_id "ENSRNOG00000014886"; transcript_id "ENSRNOG00000014886_tx_6"; exon_id "17_79387795_79390388_-"; exonnum "4"; txlen "3220";
17	ENSEMBL114_rn	exon	79387795	79390388	11.2682453097639	-	.	gene_id "ENSRNOG00000014886"; transcript_id "ENSRNOG00000014886_tx_8"; exon_id "17_79387795_79390388_-"; exonnum "5"; txlen "3735";
17	ensembl	transcript	79387795	79400651	0	-	.	gene_id "ENSRNOG00000014886"; gene_version "7"; transcript_id "ENSRNOT00000079260"; transcript_version "3"; gene_name "Fam107b"; gene_source "ensembl"; gene_biotype "protein_coding"; transcript_name "Fam107b-202"; transcript_source "ensembl"; transcript_biotype "protein_coding";
17	ensembl	transcript	79387795	79449996	0	-	.	gene_id "ENSRNOG00000014886"; gene_version "7"; transcript_id "ENSRNOT00000105947"; transcript_version "2"; gene_name "Fam107b"; gene_source "ensembl"; gene_biotype "protein_coding"; transcript_name "Fam107b-204"; transcript_source "ensembl"; transcript_biotype "protein_coding";
17	ensembl	transcript	79387795	79450105	0	-	.	gene_id "ENSRNOG00000014886"; gene_version "7"; transcript_id "ENSRNOT00000020220"; transcript_version "7"; gene_name "Fam107b"; gene_source "ensembl"; gene_biotype "protein_coding"; transcript_name "Fam107b-201"; transcript_source "ensembl"; transcript_biotype "protein_coding";
17	ensembl	gene	79387795	79594288	0	-	.	gene_id "ENSRNOG00000014886"; gene_version "7"; gene_name "Fam107b"; gene_source "ensembl"; gene_biotype "protein_coding";
17	ensembl	transcript	79387795	79594288	0	-	.	gene_id "ENSRNOG00000014886"; gene_version "7"; transcript_id "ENSRNOT00000095863"; transcript_version "2"; gene_name "Fam107b"; gene_source "ensembl"; gene_biotype "protein_coding"; transcript_name "Fam107b-203"; transcript_source "ensembl"; transcript_biotype "protein_coding"; tag "Ensembl_canonical";
17	ensembl	stop_codon	79390272	79390274	0	-	0	gene_id "ENSRNOG00000014886"; gene_version "7"; transcript_id "ENSRNOT00000079260"; transcript_version "3"; exon_number "5"; gene_name "Fam107b"; gene_source "ensembl"; gene_biotype "protein_coding"; transcript_name "Fam107b-202"; transcript_source "ensembl"; transcript_biotype "protein_coding";
17	ensembl	stop_codon	79390272	79390274	0	-	0	gene_id "ENSRNOG00000014886"; gene_version "7"; transcript_id "ENSRNOT00000020220"; transcript_version "7"; exon_number "5"; gene_name "Fam107b"; gene_source "ensembl"; gene_biotype "protein_coding"; transcript_name "Fam107b-201"; transcript_source "ensembl"; transcript_biotype "protein_coding";
17	ensembl	stop_codon	79390272	79390274	0	-	0	gene_id "ENSRNOG00000014886"; gene_version "7"; transcript_id "ENSRNOT00000105947"; transcript_version "2"; exon_number "4"; gene_name "Fam107b"; gene_source "ensembl"; gene_biotype "protein_coding"; transcript_name "Fam107b-204"; transcript_source "ensembl"; transcript_biotype "protein_coding";
17	ensembl	stop_codon	79390272	79390274	0	-	0	gene_id "ENSRNOG00000014886"; gene_version "7"; transcript_id "ENSRNOT00000095863"; transcript_version "2"; exon_number "5"; gene_name "Fam107b"; gene_source "ensembl"; gene_biotype "protein_coding"; transcript_name "Fam107b-203"; transcript_source "ensembl"; transcript_biotype "protein_coding"; tag "Ensembl_canonical";
17	ensembl	CDS	79390275	79390388	0	-	0	gene_id "ENSRNOG00000014886"; gene_version "7"; transcript_id "ENSRNOT00000079260"; transcript_version "3"; exon_number "5"; gene_name "Fam107b"; gene_source "ensembl"; gene_biotype "protein_coding"; transcript_name "Fam107b-202"; transcript_source "ensembl"; transcript_biotype "protein_coding"; protein_id "ENSRNOP00000069346"; protein_version "1";
17	ensembl	CDS	79390275	79390388	0	-	0	gene_id "ENSRNOG00000014886"; gene_version "7"; transcript_id "ENSRNOT00000020220"; transcript_version "7"; exon_number "5"; gene_name "Fam107b"; gene_source "ensembl"; gene_biotype "protein_coding"; transcript_name "Fam107b-201"; transcript_source "ensembl"; transcript_biotype "protein_coding"; protein_id "ENSRNOP00000020220"; protein_version "4";
17	ensembl	CDS	79390275	79390388	0	-	0	gene_id "ENSRNOG00000014886"; gene_version "7"; transcript_id "ENSRNOT00000105947"; transcript_version "2"; exon_number "4"; gene_name "Fam107b"; gene_source "ensembl"; gene_biotype "protein_coding"; transcript_name "Fam107b-204"; transcript_source "ensembl"; transcript_biotype "protein_coding"; protein_id "ENSRNOP00000085064"; protein_version "1";
17	ensembl	CDS	79390275	79390388	0	-	0	gene_id "ENSRNOG00000014886"; gene_version "7"; transcript_id "ENSRNOT00000095863"; transcript_version "2"; exon_number "5"; gene_name "Fam107b"; gene_source "ensembl"; gene_biotype "protein_coding"; transcript_name "Fam107b-203"; transcript_source "ensembl"; transcript_biotype "protein_coding"; protein_id "ENSRNOP00000077094"; protein_version "1"; tag "Ensembl_canonical";
17	ensembl	exon	79391197	79391347	0	-	.	gene_id "ENSRNOG00000014886"; gene_version "7"; transcript_id "ENSRNOT00000079260"; transcript_version "3"; exon_number "4"; gene_name "Fam107b"; gene_source "ensembl"; gene_biotype "protein_coding"; transcript_name "Fam107b-202"; transcript_source "ensembl"; transcript_biotype "protein_coding"; exon_id "ENSRNOE00000143198"; exon_version "1";
17	ensembl	CDS	79391197	79391347	0	-	1	gene_id "ENSRNOG00000014886"; gene_version "7"; transcript_id "ENSRNOT00000079260"; transcript_version "3"; exon_number "4"; gene_name "Fam107b"; gene_source "ensembl"; gene_biotype "protein_coding"; transcript_name "Fam107b-202"; transcript_source "ensembl"; transcript_biotype "protein_coding"; protein_id "ENSRNOP00000069346"; protein_version "1";
17	ensembl	exon	79391197	79391347	0	-	.	gene_id "ENSRNOG00000014886"; gene_version "7"; transcript_id "ENSRNOT00000020220"; transcript_version "7"; exon_number "4"; gene_name "Fam107b"; gene_source "ensembl"; gene_biotype "protein_coding"; transcript_name "Fam107b-201"; transcript_source "ensembl"; transcript_biotype "protein_coding"; exon_id "ENSRNOE00000143198"; exon_version "1";
17	ensembl	CDS	79391197	79391347	0	-	1	gene_id "ENSRNOG00000014886"; gene_version "7"; transcript_id "ENSRNOT00000020220"; transcript_version "7"; exon_number "4"; gene_name "Fam107b"; gene_source "ensembl"; gene_biotype "protein_coding"; transcript_name "Fam107b-201"; transcript_source "ensembl"; transcript_biotype "protein_coding"; protein_id "ENSRNOP00000020220"; protein_version "4";
17	ensembl	exon	79391197	79391347	0	-	.	gene_id "ENSRNOG00000014886"; gene_version "7"; transcript_id "ENSRNOT00000105947"; transcript_version "2"; exon_number "3"; gene_name "Fam107b"; gene_source "ensembl"; gene_biotype "protein_coding"; transcript_name "Fam107b-204"; transcript_source "ensembl"; transcript_biotype "protein_coding"; exon_id "ENSRNOE00000143198"; exon_version "1";
17	ensembl	CDS	79391197	79391347	0	-	1	gene_id "ENSRNOG00000014886"; gene_version "7"; transcript_id "ENSRNOT00000105947"; transcript_version "2"; exon_number "3"; gene_name "Fam107b"; gene_source "ensembl"; gene_biotype "protein_coding"; transcript_name "Fam107b-204"; transcript_source "ensembl"; transcript_biotype "protein_coding"; protein_id "ENSRNOP00000085064"; protein_version "1";
17	ensembl	exon	79391197	79391347	0	-	.	gene_id "ENSRNOG00000014886"; gene_version "7"; transcript_id "ENSRNOT00000095863"; transcript_version "2"; exon_number "4"; gene_name "Fam107b"; gene_source "ensembl"; gene_biotype "protein_coding"; transcript_name "Fam107b-203"; transcript_source "ensembl"; transcript_biotype "protein_coding"; exon_id "ENSRNOE00000143198"; exon_version "1"; tag "Ensembl_canonical";
17	ensembl	CDS	79391197	79391347	0	-	1	gene_id "ENSRNOG00000014886"; gene_version "7"; transcript_id "ENSRNOT00000095863"; transcript_version "2"; exon_number "4"; gene_name "Fam107b"; gene_source "ensembl"; gene_biotype "protein_coding"; transcript_name "Fam107b-203"; transcript_source "ensembl"; transcript_biotype "protein_coding"; protein_id "ENSRNOP00000077094"; protein_version "1"; tag "Ensembl_canonical";
17	ENSEMBL114_rn	exon	79391197	79391347	37.0339042382573	-	.	gene_id "ENSRNOG00000014886"; transcript_id "ENSRNOG00000014886_tx_3"; exon_id "17_79391197_79391347_-"; exonnum "3"; txlen "3086";
17	ENSEMBL114_rn	exon	79391197	79391347	17.8097291836062	-	.	gene_id "ENSRNOG00000014886"; transcript_id "ENSRNOG00000014886_tx_6"; exon_id "17_79391197_79391347_-"; exonnum "3"; txlen "3220";
17	ENSEMBL114_rn	exon	79391197	79391347	11.2682453097639	-	.	gene_id "ENSRNOG00000014886"; transcript_id "ENSRNOG00000014886_tx_8"; exon_id "17_79391197_79391347_-"; exonnum "4"; txlen "3735";
17	sraer114_es	exon	79394248	79394458	27.6548029845317	-	.	gene_id "ENSRNOG00000014886"; transcript_id "ENSRNOG00000014886_tx_4"; exon_id "17_79394248_79394458_-"; exonnum "3"; txlen "574";
17	sraer114_es	exon	79394248	79394458	14.0878640867003	-	.	gene_id "ENSRNOG00000014886"; transcript_id "ENSRNOG00000014886_tx_7"; exon_id "17_79394248_79394458_-"; exonnum "3"; txlen "502";
17	ensembl	CDS	79395693	79395820	0	-	0	gene_id "ENSRNOG00000014886"; gene_version "7"; transcript_id "ENSRNOT00000105947"; transcript_version "2"; exon_number "2"; gene_name "Fam107b"; gene_source "ensembl"; gene_biotype "protein_coding"; transcript_name "Fam107b-204"; transcript_source "ensembl"; transcript_biotype "protein_coding"; protein_id "ENSRNOP00000085064"; protein_version "1";
17	ensembl	exon	79395693	79395876	0	-	.	gene_id "ENSRNOG00000014886"; gene_version "7"; transcript_id "ENSRNOT00000079260"; transcript_version "3"; exon_number "3"; gene_name "Fam107b"; gene_source "ensembl"; gene_biotype "protein_coding"; transcript_name "Fam107b-202"; transcript_source "ensembl"; transcript_biotype "protein_coding"; exon_id "ENSRNOE00000249899"; exon_version "2";
17	ensembl	CDS	79395693	79395876	0	-	2	gene_id "ENSRNOG00000014886"; gene_version "7"; transcript_id "ENSRNOT00000079260"; transcript_version "3"; exon_number "3"; gene_name "Fam107b"; gene_source "ensembl"; gene_biotype "protein_coding"; transcript_name "Fam107b-202"; transcript_source "ensembl"; transcript_biotype "protein_coding"; protein_id "ENSRNOP00000069346"; protein_version "1";
17	ensembl	exon	79395693	79395876	0	-	.	gene_id "ENSRNOG00000014886"; gene_version "7"; transcript_id "ENSRNOT00000020220"; transcript_version "7"; exon_number "3"; gene_name "Fam107b"; gene_source "ensembl"; gene_biotype "protein_coding"; transcript_name "Fam107b-201"; transcript_source "ensembl"; transcript_biotype "protein_coding"; exon_id "ENSRNOE00000249899"; exon_version "2";
17	ensembl	CDS	79395693	79395876	0	-	2	gene_id "ENSRNOG00000014886"; gene_version "7"; transcript_id "ENSRNOT00000020220"; transcript_version "7"; exon_number "3"; gene_name "Fam107b"; gene_source "ensembl"; gene_biotype "protein_coding"; transcript_name "Fam107b-201"; transcript_source "ensembl"; transcript_biotype "protein_coding"; protein_id "ENSRNOP00000020220"; protein_version "4";
17	ensembl	exon	79395693	79395876	0	-	.	gene_id "ENSRNOG00000014886"; gene_version "7"; transcript_id "ENSRNOT00000105947"; transcript_version "2"; exon_number "2"; gene_name "Fam107b"; gene_source "ensembl"; gene_biotype "protein_coding"; transcript_name "Fam107b-204"; transcript_source "ensembl"; transcript_biotype "protein_coding"; exon_id "ENSRNOE00000553963"; exon_version "1";
17	ensembl	exon	79395693	79395876	0	-	.	gene_id "ENSRNOG00000014886"; gene_version "7"; transcript_id "ENSRNOT00000095863"; transcript_version "2"; exon_number "3"; gene_name "Fam107b"; gene_source "ensembl"; gene_biotype "protein_coding"; transcript_name "Fam107b-203"; transcript_source "ensembl"; transcript_biotype "protein_coding"; exon_id "ENSRNOE00000249899"; exon_version "2"; tag "Ensembl_canonical";
17	ensembl	CDS	79395693	79395876	0	-	2	gene_id "ENSRNOG00000014886"; gene_version "7"; transcript_id "ENSRNOT00000095863"; transcript_version "2"; exon_number "3"; gene_name "Fam107b"; gene_source "ensembl"; gene_biotype "protein_coding"; transcript_name "Fam107b-203"; transcript_source "ensembl"; transcript_biotype "protein_coding"; protein_id "ENSRNOP00000077094"; protein_version "1"; tag "Ensembl_canonical";
17	ENSEMBL114_rn	exon	79395693	79395876	37.0339042382573	-	.	gene_id "ENSRNOG00000014886"; transcript_id "ENSRNOG00000014886_tx_3"; exon_id "17_79395693_79395876_-"; exonnum "2"; txlen "3086";
17	ENSEMBL114_rn	exon	79395693	79395876	27.6548029845317	-	.	gene_id "ENSRNOG00000014886"; transcript_id "ENSRNOG00000014886_tx_4"; exon_id "17_79395693_79395876_-"; exonnum "2"; txlen "574";
17	ENSEMBL114_rn	exon	79395693	79395876	17.8097291836062	-	.	gene_id "ENSRNOG00000014886"; transcript_id "ENSRNOG00000014886_tx_6"; exon_id "17_79395693_79395876_-"; exonnum "2"; txlen "3220";
17	ENSEMBL114_rn	exon	79395693	79395876	14.0878640867003	-	.	gene_id "ENSRNOG00000014886"; transcript_id "ENSRNOG00000014886_tx_7"; exon_id "17_79395693_79395876_-"; exonnum "2"; txlen "502";
17	ENSEMBL114_rn	exon	79395693	79395876	11.2682453097639	-	.	gene_id "ENSRNOG00000014886"; transcript_id "ENSRNOG00000014886_tx_8"; exon_id "17_79395693_79395876_-"; exonnum "3"; txlen "3735";
17	ensembl	start_codon	79395818	79395820	0	-	0	gene_id "ENSRNOG00000014886"; gene_version "7"; transcript_id "ENSRNOT00000105947"; transcript_version "2"; exon_number "2"; gene_name "Fam107b"; gene_source "ensembl"; gene_biotype "protein_coding"; transcript_name "Fam107b-204"; transcript_source "ensembl"; transcript_biotype "protein_coding";
17	ensembl	five_prime_utr	79395821	79395876	0	-	.	gene_id "ENSRNOG00000014886"; gene_version "7"; transcript_id "ENSRNOT00000105947"; transcript_version "2"; gene_name "Fam107b"; gene_source "ensembl"; gene_biotype "protein_coding"; transcript_name "Fam107b-204"; transcript_source "ensembl"; transcript_biotype "protein_coding";
17	ensembl	CDS	79397922	79397949	0	-	0	gene_id "ENSRNOG00000014886"; gene_version "7"; transcript_id "ENSRNOT00000079260"; transcript_version "3"; exon_number "2"; gene_name "Fam107b"; gene_source "ensembl"; gene_biotype "protein_coding"; transcript_name "Fam107b-202"; transcript_source "ensembl"; transcript_biotype "protein_coding"; protein_id "ENSRNOP00000069346"; protein_version "1";
17	ensembl	exon	79397922	79398012	0	-	.	gene_id "ENSRNOG00000014886"; gene_version "7"; transcript_id "ENSRNOT00000079260"; transcript_version "3"; exon_number "2"; gene_name "Fam107b"; gene_source "ensembl"; gene_biotype "protein_coding"; transcript_name "Fam107b-202"; transcript_source "ensembl"; transcript_biotype "protein_coding"; exon_id "ENSRNOE00000530985"; exon_version "2";
17	ensembl	start_codon	79397947	79397949	0	-	0	gene_id "ENSRNOG00000014886"; gene_version "7"; transcript_id "ENSRNOT00000079260"; transcript_version "3"; exon_number "2"; gene_name "Fam107b"; gene_source "ensembl"; gene_biotype "protein_coding"; transcript_name "Fam107b-202"; transcript_source "ensembl"; transcript_biotype "protein_coding";
17	ensembl	five_prime_utr	79397950	79398012	0	-	.	gene_id "ENSRNOG00000014886"; gene_version "7"; transcript_id "ENSRNOT00000079260"; transcript_version "3"; gene_name "Fam107b"; gene_source "ensembl"; gene_biotype "protein_coding"; transcript_name "Fam107b-202"; transcript_source "ensembl"; transcript_biotype "protein_coding";
17	ensembl	exon	79400516	79400651	0	-	.	gene_id "ENSRNOG00000014886"; gene_version "7"; transcript_id "ENSRNOT00000079260"; transcript_version "3"; exon_number "1"; gene_name "Fam107b"; gene_source "ensembl"; gene_biotype "protein_coding"; transcript_name "Fam107b-202"; transcript_source "ensembl"; transcript_biotype "protein_coding"; exon_id "ENSRNOE00000764214"; exon_version "1";
17	ensembl	five_prime_utr	79400516	79400651	0	-	.	gene_id "ENSRNOG00000014886"; gene_version "7"; transcript_id "ENSRNOT00000079260"; transcript_version "3"; gene_name "Fam107b"; gene_source "ensembl"; gene_biotype "protein_coding"; transcript_name "Fam107b-202"; transcript_source "ensembl"; transcript_biotype "protein_coding";
17	ensembl	CDS	79417878	79417911	0	-	0	gene_id "ENSRNOG00000014886"; gene_version "7"; transcript_id "ENSRNOT00000020220"; transcript_version "7"; exon_number "2"; gene_name "Fam107b"; gene_source "ensembl"; gene_biotype "protein_coding"; transcript_name "Fam107b-201"; transcript_source "ensembl"; transcript_biotype "protein_coding"; protein_id "ENSRNOP00000020220"; protein_version "4";
17	ensembl	exon	79417878	79417984	0	-	.	gene_id "ENSRNOG00000014886"; gene_version "7"; transcript_id "ENSRNOT00000020220"; transcript_version "7"; exon_number "2"; gene_name "Fam107b"; gene_source "ensembl"; gene_biotype "protein_coding"; transcript_name "Fam107b-201"; transcript_source "ensembl"; transcript_biotype "protein_coding"; exon_id "ENSRNOE00000643634"; exon_version "2";
17	ENSEMBL114_rn	exon	79417878	79417984	14.0878640867003	-	.	gene_id "ENSRNOG00000014886"; transcript_id "ENSRNOG00000014886_tx_7"; exon_id "17_79417878_79417984_-"; exonnum "1"; txlen "502";
17	ensembl	start_codon	79417909	79417911	0	-	0	gene_id "ENSRNOG00000014886"; gene_version "7"; transcript_id "ENSRNOT00000020220"; transcript_version "7"; exon_number "2"; gene_name "Fam107b"; gene_source "ensembl"; gene_biotype "protein_coding"; transcript_name "Fam107b-201"; transcript_source "ensembl"; transcript_biotype "protein_coding";
17	ensembl	five_prime_utr	79417912	79417984	0	-	.	gene_id "ENSRNOG00000014886"; gene_version "7"; transcript_id "ENSRNOT00000020220"; transcript_version "7"; gene_name "Fam107b"; gene_source "ensembl"; gene_biotype "protein_coding"; transcript_name "Fam107b-201"; transcript_source "ensembl"; transcript_biotype "protein_coding";
17	sraer114_ss	exon	79422773	79422929	37.0339042382573	-	.	gene_id "ENSRNOG00000014886"; transcript_id "ENSRNOG00000014886_tx_3"; exon_id "17_79422773_79422929_-"; exonnum "1"; txlen "3086";
17	ensembl	exon	79449818	79449996	0	-	.	gene_id "ENSRNOG00000014886"; gene_version "7"; transcript_id "ENSRNOT00000105947"; transcript_version "2"; exon_number "1"; gene_name "Fam107b"; gene_source "ensembl"; gene_biotype "protein_coding"; transcript_name "Fam107b-204"; transcript_source "ensembl"; transcript_biotype "protein_coding"; exon_id "ENSRNOE00000586665"; exon_version "2";
17	ensembl	five_prime_utr	79449818	79449996	0	-	.	gene_id "ENSRNOG00000014886"; gene_version "7"; transcript_id "ENSRNOT00000105947"; transcript_version "2"; gene_name "Fam107b"; gene_source "ensembl"; gene_biotype "protein_coding"; transcript_name "Fam107b-204"; transcript_source "ensembl"; transcript_biotype "protein_coding";
17	ENSEMBL114_rn	exon	79449818	79449996	27.6548029845317	-	.	gene_id "ENSRNOG00000014886"; transcript_id "ENSRNOG00000014886_tx_4"; exon_id "17_79449818_79449996_-"; exonnum "1"; txlen "574";
17	ensembl	exon	79449818	79450105	0	-	.	gene_id "ENSRNOG00000014886"; gene_version "7"; transcript_id "ENSRNOT00000020220"; transcript_version "7"; exon_number "1"; gene_name "Fam107b"; gene_source "ensembl"; gene_biotype "protein_coding"; transcript_name "Fam107b-201"; transcript_source "ensembl"; transcript_biotype "protein_coding"; exon_id "ENSRNOE00000691516"; exon_version "1";
17	ensembl	five_prime_utr	79449818	79450105	0	-	.	gene_id "ENSRNOG00000014886"; gene_version "7"; transcript_id "ENSRNOT00000020220"; transcript_version "7"; gene_name "Fam107b"; gene_source "ensembl"; gene_biotype "protein_coding"; transcript_name "Fam107b-201"; transcript_source "ensembl"; transcript_biotype "protein_coding";
17	sraer114_ss	exon	79458658	79458948	17.8097291836062	-	.	gene_id "ENSRNOG00000014886"; transcript_id "ENSRNOG00000014886_tx_6"; exon_id "17_79458658_79458948_-"; exonnum "1"; txlen "3220";
17	ensembl	exon	79521311	79521368	0	-	.	gene_id "ENSRNOG00000014886"; gene_version "7"; transcript_id "ENSRNOT00000095863"; transcript_version "2"; exon_number "2"; gene_name "Fam107b"; gene_source "ensembl"; gene_biotype "protein_coding"; transcript_name "Fam107b-203"; transcript_source "ensembl"; transcript_biotype "protein_coding"; exon_id "ENSRNOE00000616145"; exon_version "1"; tag "Ensembl_canonical";
17	ensembl	CDS	79521311	79521368	0	-	0	gene_id "ENSRNOG00000014886"; gene_version "7"; transcript_id "ENSRNOT00000095863"; transcript_version "2"; exon_number "2"; gene_name "Fam107b"; gene_source "ensembl"; gene_biotype "protein_coding"; transcript_name "Fam107b-203"; transcript_source "ensembl"; transcript_biotype "protein_coding"; protein_id "ENSRNOP00000077094"; protein_version "1"; tag "Ensembl_canonical";
17	ENSEMBL114_rn	exon	79521311	79521368	11.2682453097639	-	.	gene_id "ENSRNOG00000014886"; transcript_id "ENSRNOG00000014886_tx_8"; exon_id "17_79521311_79521368_-"; exonnum "2"; txlen "3735";
17	ensembl	CDS	79593514	79594089	0	-	0	gene_id "ENSRNOG00000014886"; gene_version "7"; transcript_id "ENSRNOT00000095863"; transcript_version "2"; exon_number "1"; gene_name "Fam107b"; gene_source "ensembl"; gene_biotype "protein_coding"; transcript_name "Fam107b-203"; transcript_source "ensembl"; transcript_biotype "protein_coding"; protein_id "ENSRNOP00000077094"; protein_version "1"; tag "Ensembl_canonical";
17	sraer114_mid	exon	79593514	79594261	11.2682453097639	-	.	gene_id "ENSRNOG00000014886"; transcript_id "ENSRNOG00000014886_tx_8"; exon_id "17_79593514_79594261_-"; exonnum "1"; txlen "3735";
17	ensembl	exon	79593514	79594288	0	-	.	gene_id "ENSRNOG00000014886"; gene_version "7"; transcript_id "ENSRNOT00000095863"; transcript_version "2"; exon_number "1"; gene_name "Fam107b"; gene_source "ensembl"; gene_biotype "protein_coding"; transcript_name "Fam107b-203"; transcript_source "ensembl"; transcript_biotype "protein_coding"; exon_id "ENSRNOE00000629642"; exon_version "2"; tag "Ensembl_canonical";
17	ensembl	start_codon	79594087	79594089	0	-	0	gene_id "ENSRNOG00000014886"; gene_version "7"; transcript_id "ENSRNOT00000095863"; transcript_version "2"; exon_number "1"; gene_name "Fam107b"; gene_source "ensembl"; gene_biotype "protein_coding"; transcript_name "Fam107b-203"; transcript_source "ensembl"; transcript_biotype "protein_coding"; tag "Ensembl_canonical";
17	ensembl	five_prime_utr	79594090	79594288	0	-	.	gene_id "ENSRNOG00000014886"; gene_version "7"; transcript_id "ENSRNOT00000095863"; transcript_version "2"; gene_name "Fam107b"; gene_source "ensembl"; gene_biotype "protein_coding"; transcript_name "Fam107b-203"; transcript_source "ensembl"; transcript_biotype "protein_coding"; tag "Ensembl_canonical";
17	sraer114_es	exon	79599089	79599171	0.00325519176332643	-	.	gene_id "ENSRNOG00000026493"; transcript_id "ENSRNOG00000026493_tx_2"; exon_id "17_79599089_79599171_-"; exonnum "7"; txlen "874";
17	sraer114_es	exon	79599089	79599171	0.00325519176332643	-	.	gene_id "ENSRNOG00000026493"; transcript_id "ENSRNOG00000026493_tx_3"; exon_id "17_79599089_79599171_-"; exonnum "7"; txlen "807";
17	sraer114_mid	exon	79599431	79599614	0.00325519176332643	-	.	gene_id "ENSRNOG00000026493"; transcript_id "ENSRNOG00000026493_tx_2"; exon_id "17_79599431_79599614_-"; exonnum "6"; txlen "874";
17	sraer114_mid	exon	79599431	79599614	0.00325519176332643	-	.	gene_id "ENSRNOG00000026493"; transcript_id "ENSRNOG00000026493_tx_3"; exon_id "17_79599431_79599614_-"; exonnum "6"; txlen "807";
17	sraer114_mid	exon	79600626	79600705	0.00325519176332643	-	.	gene_id "ENSRNOG00000026493"; transcript_id "ENSRNOG00000026493_tx_2"; exon_id "17_79600626_79600705_-"; exonnum "5"; txlen "874";
17	sraer114_mid	exon	79600626	79600705	0.00325519176332643	-	.	gene_id "ENSRNOG00000026493"; transcript_id "ENSRNOG00000026493_tx_3"; exon_id "17_79600626_79600705_-"; exonnum "5"; txlen "807";
17	sraer114_mid	exon	79602364	79602536	0.00325519176332643	-	.	gene_id "ENSRNOG00000026493"; transcript_id "ENSRNOG00000026493_tx_2"; exon_id "17_79602364_79602536_-"; exonnum "4"; txlen "874";
17	sraer114_mid	exon	79602364	79602536	0.00325519176332643	-	.	gene_id "ENSRNOG00000026493"; transcript_id "ENSRNOG00000026493_tx_3"; exon_id "17_79602364_79602536_-"; exonnum "4"; txlen "807";
17	sraer114_mid	exon	79602785	79602897	0.00325519176332643	-	.	gene_id "ENSRNOG00000026493"; transcript_id "ENSRNOG00000026493_tx_2"; exon_id "17_79602785_79602897_-"; exonnum "3"; txlen "874";
17	sraer114_mid	exon	79602785	79602897	0.00325519176332643	-	.	gene_id "ENSRNOG00000026493"; transcript_id "ENSRNOG00000026493_tx_3"; exon_id "17_79602785_79602897_-"; exonnum "3"; txlen "807";
17	sraer114_mid	exon	79603562	79603665	0.00325519176332643	-	.	gene_id "ENSRNOG00000026493"; transcript_id "ENSRNOG00000026493_tx_3"; exon_id "17_79603562_79603665_-"; exonnum "2"; txlen "807";
17	sraer114_mid	exon	79603562	79603732	0.00325519176332643	-	.	gene_id "ENSRNOG00000026493"; transcript_id "ENSRNOG00000026493_tx_2"; exon_id "17_79603562_79603732_-"; exonnum "2"; txlen "874";
17	sraer114_mid	exon	79603829	79603898	0.00325519176332643	-	.	gene_id "ENSRNOG00000026493"; transcript_id "ENSRNOG00000026493_tx_2"; exon_id "17_79603829_79603898_-"; exonnum "1"; txlen "874";
17	sraer114_mid	exon	79603829	79603898	0.00325519176332643	-	.	gene_id "ENSRNOG00000026493"; transcript_id "ENSRNOG00000026493_tx_3"; exon_id "17_79603829_79603898_-"; exonnum "1"; txlen "807";
17	ensembl	three_prime_utr	79611623	79611663	0	-	.	gene_id "ENSRNOG00000026493"; gene_version "6"; transcript_id "ENSRNOT00000151290"; transcript_version "1"; gene_name "Cdnf"; gene_source "ensembl"; gene_biotype "protein_coding"; transcript_name "Cdnf-204"; transcript_source "ensembl"; transcript_biotype "protein_coding";
17	ensembl	exon	79611623	79611794	0	-	.	gene_id "ENSRNOG00000026493"; gene_version "6"; transcript_id "ENSRNOT00000151290"; transcript_version "1"; exon_number "4"; gene_name "Cdnf"; gene_source "ensembl"; gene_biotype "protein_coding"; transcript_name "Cdnf-204"; transcript_source "ensembl"; transcript_biotype "protein_coding"; exon_id "ENSRNOE00000735554"; exon_version "1";
17	ensembl	transcript	79611623	79637929	0	-	.	gene_id "ENSRNOG00000026493"; gene_version "6"; transcript_id "ENSRNOT00000151290"; transcript_version "1"; gene_name "Cdnf"; gene_source "ensembl"; gene_biotype "protein_coding"; transcript_name "Cdnf-204"; transcript_source "ensembl"; transcript_biotype "protein_coding";
17	ensembl	gene	79611623	79665922	0	-	.	gene_id "ENSRNOG00000026493"; gene_version "6"; gene_name "Cdnf"; gene_source "ensembl"; gene_biotype "protein_coding";
17	ensembl	stop_codon	79611664	79611666	0	-	0	gene_id "ENSRNOG00000026493"; gene_version "6"; transcript_id "ENSRNOT00000151290"; transcript_version "1"; exon_number "4"; gene_name "Cdnf"; gene_source "ensembl"; gene_biotype "protein_coding"; transcript_name "Cdnf-204"; transcript_source "ensembl"; transcript_biotype "protein_coding";
17	ensembl	CDS	79611667	79611794	0	-	2	gene_id "ENSRNOG00000026493"; gene_version "6"; transcript_id "ENSRNOT00000151290"; transcript_version "1"; exon_number "4"; gene_name "Cdnf"; gene_source "ensembl"; gene_biotype "protein_coding"; transcript_name "Cdnf-204"; transcript_source "ensembl"; transcript_biotype "protein_coding"; protein_id "ENSRNOP00000105416"; protein_version "1";
17	sraer114_es	exon	79621424	79621756	48.5709307082664	-	.	gene_id "sraer114_gene_41695"; transcript_id "sraer114_gene_41695_tx_1"; exon_id "17_79621424_79621756_-"; exonnum "2"; txlen "771";
17	sraer114_ss	exon	79621803	79622240	48.5709307082664	-	.	gene_id "sraer114_gene_41695"; transcript_id "sraer114_gene_41695_tx_1"; exon_id "17_79621803_79622240_-"; exonnum "1"; txlen "771";
17	ensembl	three_prime_utr	79622727	79623727	0	-	.	gene_id "ENSRNOG00000026493"; gene_version "6"; transcript_id "ENSRNOT00000036299"; transcript_version "5"; gene_name "Cdnf"; gene_source "ensembl"; gene_biotype "protein_coding"; transcript_name "Cdnf-201"; transcript_source "ensembl"; transcript_biotype "protein_coding";
17	ensembl	three_prime_utr	79622727	79623727	0	-	.	gene_id "ENSRNOG00000026493"; gene_version "6"; transcript_id "ENSRNOT00000141935"; transcript_version "1"; gene_name "Cdnf"; gene_source "ensembl"; gene_biotype "protein_coding"; transcript_name "Cdnf-202"; transcript_source "ensembl"; transcript_biotype "protein_coding"; tag "Ensembl_canonical";
17	ensembl	exon	79622727	79623906	0	-	.	gene_id "ENSRNOG00000026493"; gene_version "6"; transcript_id "ENSRNOT00000036299"; transcript_version "5"; exon_number "4"; gene_name "Cdnf"; gene_source "ensembl"; gene_biotype "protein_coding"; transcript_name "Cdnf-201"; transcript_source "ensembl"; transcript_biotype "protein_coding"; exon_id "ENSRNOE00000248961"; exon_version "4";
17	ensembl	exon	79622727	79623906	0	-	.	gene_id "ENSRNOG00000026493"; gene_version "6"; transcript_id "ENSRNOT00000141935"; transcript_version "1"; exon_number "4"; gene_name "Cdnf"; gene_source "ensembl"; gene_biotype "protein_coding"; transcript_name "Cdnf-202"; transcript_source "ensembl"; transcript_biotype "protein_coding"; exon_id "ENSRNOE00000248961"; exon_version "4"; tag "Ensembl_canonical";
17	ensembl	transcript	79622727	79638047	0	-	.	gene_id "ENSRNOG00000026493"; gene_version "6"; transcript_id "ENSRNOT00000036299"; transcript_version "5"; gene_name "Cdnf"; gene_source "ensembl"; gene_biotype "protein_coding"; transcript_name "Cdnf-201"; transcript_source "ensembl"; transcript_biotype "protein_coding";
17	ensembl	transcript	79622727	79665922	0	-	.	gene_id "ENSRNOG00000026493"; gene_version "6"; transcript_id "ENSRNOT00000141935"; transcript_version "1"; gene_name "Cdnf"; gene_source "ensembl"; gene_biotype "protein_coding"; transcript_name "Cdnf-202"; transcript_source "ensembl"; transcript_biotype "protein_coding"; tag "Ensembl_canonical";
17	ensembl	three_prime_utr	79623413	79623727	0	-	.	gene_id "ENSRNOG00000026493"; gene_version "6"; transcript_id "ENSRNOT00000150199"; transcript_version "1"; gene_name "Cdnf"; gene_source "ensembl"; gene_biotype "protein_coding"; transcript_name "Cdnf-203"; transcript_source "ensembl"; transcript_biotype "protein_coding";
17	ensembl	exon	79623413	79623906	0	-	.	gene_id "ENSRNOG00000026493"; gene_version "6"; transcript_id "ENSRNOT00000150199"; transcript_version "1"; exon_number "5"; gene_name "Cdnf"; gene_source "ensembl"; gene_biotype "protein_coding"; transcript_name "Cdnf-203"; transcript_source "ensembl"; transcript_biotype "protein_coding"; exon_id "ENSRNOE00000689920"; exon_version "1";
17	ensembl	transcript	79623413	79656637	0	-	.	gene_id "ENSRNOG00000026493"; gene_version "6"; transcript_id "ENSRNOT00000150199"; transcript_version "1"; gene_name "Cdnf"; gene_source "ensembl"; gene_biotype "protein_coding"; transcript_name "Cdnf-203"; transcript_source "ensembl"; transcript_biotype "protein_coding";
17	ensembl	stop_codon	79623728	79623730	0	-	0	gene_id "ENSRNOG00000026493"; gene_version "6"; transcript_id "ENSRNOT00000036299"; transcript_version "5"; exon_number "4"; gene_name "Cdnf"; gene_source "ensembl"; gene_biotype "protein_coding"; transcript_name "Cdnf-201"; transcript_source "ensembl"; transcript_biotype "protein_coding";
17	ensembl	stop_codon	79623728	79623730	0	-	0	gene_id "ENSRNOG00000026493"; gene_version "6"; transcript_id "ENSRNOT00000150199"; transcript_version "1"; exon_number "5"; gene_name "Cdnf"; gene_source "ensembl"; gene_biotype "protein_coding"; transcript_name "Cdnf-203"; transcript_source "ensembl"; transcript_biotype "protein_coding";
17	ensembl	stop_codon	79623728	79623730	0	-	0	gene_id "ENSRNOG00000026493"; gene_version "6"; transcript_id "ENSRNOT00000141935"; transcript_version "1"; exon_number "4"; gene_name "Cdnf"; gene_source "ensembl"; gene_biotype "protein_coding"; transcript_name "Cdnf-202"; transcript_source "ensembl"; transcript_biotype "protein_coding"; tag "Ensembl_canonical";
17	ensembl	CDS	79623731	79623906	0	-	2	gene_id "ENSRNOG00000026493"; gene_version "6"; transcript_id "ENSRNOT00000036299"; transcript_version "5"; exon_number "4"; gene_name "Cdnf"; gene_source "ensembl"; gene_biotype "protein_coding"; transcript_name "Cdnf-201"; transcript_source "ensembl"; transcript_biotype "protein_coding"; protein_id "ENSRNOP00000030751"; protein_version "3";
17	ensembl	CDS	79623731	79623906	0	-	2	gene_id "ENSRNOG00000026493"; gene_version "6"; transcript_id "ENSRNOT00000150199"; transcript_version "1"; exon_number "5"; gene_name "Cdnf"; gene_source "ensembl"; gene_biotype "protein_coding"; transcript_name "Cdnf-203"; transcript_source "ensembl"; transcript_biotype "protein_coding"; protein_id "ENSRNOP00000100254"; protein_version "1";
17	ensembl	CDS	79623731	79623906	0	-	2	gene_id "ENSRNOG00000026493"; gene_version "6"; transcript_id "ENSRNOT00000141935"; transcript_version "1"; exon_number "4"; gene_name "Cdnf"; gene_source "ensembl"; gene_biotype "protein_coding"; transcript_name "Cdnf-202"; transcript_source "ensembl"; transcript_biotype "protein_coding"; protein_id "ENSRNOP00000104272"; protein_version "1"; tag "Ensembl_canonical";
17	ensembl	exon	79626994	79627135	0	-	.	gene_id "ENSRNOG00000026493"; gene_version "6"; transcript_id "ENSRNOT00000036299"; transcript_version "5"; exon_number "3"; gene_name "Cdnf"; gene_source "ensembl"; gene_biotype "protein_coding"; transcript_name "Cdnf-201"; transcript_source "ensembl"; transcript_biotype "protein_coding"; exon_id "ENSRNOE00000248937"; exon_version "1";
17	ensembl	CDS	79626994	79627135	0	-	0	gene_id "ENSRNOG00000026493"; gene_version "6"; transcript_id "ENSRNOT00000036299"; transcript_version "5"; exon_number "3"; gene_name "Cdnf"; gene_source "ensembl"; gene_biotype "protein_coding"; transcript_name "Cdnf-201"; transcript_source "ensembl"; transcript_biotype "protein_coding"; protein_id "ENSRNOP00000030751"; protein_version "3";
17	ensembl	exon	79626994	79627135	0	-	.	gene_id "ENSRNOG00000026493"; gene_version "6"; transcript_id "ENSRNOT00000151290"; transcript_version "1"; exon_number "3"; gene_name "Cdnf"; gene_source "ensembl"; gene_biotype "protein_coding"; transcript_name "Cdnf-204"; transcript_source "ensembl"; transcript_biotype "protein_coding"; exon_id "ENSRNOE00000248937"; exon_version "1";
17	ensembl	CDS	79626994	79627135	0	-	0	gene_id "ENSRNOG00000026493"; gene_version "6"; transcript_id "ENSRNOT00000151290"; transcript_version "1"; exon_number "3"; gene_name "Cdnf"; gene_source "ensembl"; gene_biotype "protein_coding"; transcript_name "Cdnf-204"; transcript_source "ensembl"; transcript_biotype "protein_coding"; protein_id "ENSRNOP00000105416"; protein_version "1";
17	ensembl	exon	79626994	79627135	0	-	.	gene_id "ENSRNOG00000026493"; gene_version "6"; transcript_id "ENSRNOT00000150199"; transcript_version "1"; exon_number "4"; gene_name "Cdnf"; gene_source "ensembl"; gene_biotype "protein_coding"; transcript_name "Cdnf-203"; transcript_source "ensembl"; transcript_biotype "protein_coding"; exon_id "ENSRNOE00000248937"; exon_version "1";
17	ensembl	CDS	79626994	79627135	0	-	0	gene_id "ENSRNOG00000026493"; gene_version "6"; transcript_id "ENSRNOT00000150199"; transcript_version "1"; exon_number "4"; gene_name "Cdnf"; gene_source "ensembl"; gene_biotype "protein_coding"; transcript_name "Cdnf-203"; transcript_source "ensembl"; transcript_biotype "protein_coding"; protein_id "ENSRNOP00000100254"; protein_version "1";
17	ensembl	exon	79626994	79627135	0	-	.	gene_id "ENSRNOG00000026493"; gene_version "6"; transcript_id "ENSRNOT00000141935"; transcript_version "1"; exon_number "3"; gene_name "Cdnf"; gene_source "ensembl"; gene_biotype "protein_coding"; transcript_name "Cdnf-202"; transcript_source "ensembl"; transcript_biotype "protein_coding"; exon_id "ENSRNOE00000248937"; exon_version "1"; tag "Ensembl_canonical";
17	ensembl	CDS	79626994	79627135	0	-	0	gene_id "ENSRNOG00000026493"; gene_version "6"; transcript_id "ENSRNOT00000141935"; transcript_version "1"; exon_number "3"; gene_name "Cdnf"; gene_source "ensembl"; gene_biotype "protein_coding"; transcript_name "Cdnf-202"; transcript_source "ensembl"; transcript_biotype "protein_coding"; protein_id "ENSRNOP00000104272"; protein_version "1"; tag "Ensembl_canonical";
17	ensembl	exon	79628695	79628822	0	-	.	gene_id "ENSRNOG00000026493"; gene_version "6"; transcript_id "ENSRNOT00000036299"; transcript_version "5"; exon_number "2"; gene_name "Cdnf"; gene_source "ensembl"; gene_biotype "protein_coding"; transcript_name "Cdnf-201"; transcript_source "ensembl"; transcript_biotype "protein_coding"; exon_id "ENSRNOE00000333169"; exon_version "1";
17	ensembl	CDS	79628695	79628822	0	-	2	gene_id "ENSRNOG00000026493"; gene_version "6"; transcript_id "ENSRNOT00000036299"; transcript_version "5"; exon_number "2"; gene_name "Cdnf"; gene_source "ensembl"; gene_biotype "protein_coding"; transcript_name "Cdnf-201"; transcript_source "ensembl"; transcript_biotype "protein_coding"; protein_id "ENSRNOP00000030751"; protein_version "3";
17	ensembl	exon	79628695	79628822	0	-	.	gene_id "ENSRNOG00000026493"; gene_version "6"; transcript_id "ENSRNOT00000151290"; transcript_version "1"; exon_number "2"; gene_name "Cdnf"; gene_source "ensembl"; gene_biotype "protein_coding"; transcript_name "Cdnf-204"; transcript_source "ensembl"; transcript_biotype "protein_coding"; exon_id "ENSRNOE00000333169"; exon_version "1";
17	ensembl	CDS	79628695	79628822	0	-	2	gene_id "ENSRNOG00000026493"; gene_version "6"; transcript_id "ENSRNOT00000151290"; transcript_version "1"; exon_number "2"; gene_name "Cdnf"; gene_source "ensembl"; gene_biotype "protein_coding"; transcript_name "Cdnf-204"; transcript_source "ensembl"; transcript_biotype "protein_coding"; protein_id "ENSRNOP00000105416"; protein_version "1";
17	ensembl	exon	79628695	79628822	0	-	.	gene_id "ENSRNOG00000026493"; gene_version "6"; transcript_id "ENSRNOT00000150199"; transcript_version "1"; exon_number "3"; gene_name "Cdnf"; gene_source "ensembl"; gene_biotype "protein_coding"; transcript_name "Cdnf-203"; transcript_source "ensembl"; transcript_biotype "protein_coding"; exon_id "ENSRNOE00000333169"; exon_version "1";
17	ensembl	CDS	79628695	79628822	0	-	2	gene_id "ENSRNOG00000026493"; gene_version "6"; transcript_id "ENSRNOT00000150199"; transcript_version "1"; exon_number "3"; gene_name "Cdnf"; gene_source "ensembl"; gene_biotype "protein_coding"; transcript_name "Cdnf-203"; transcript_source "ensembl"; transcript_biotype "protein_coding"; protein_id "ENSRNOP00000100254"; protein_version "1";
17	ensembl	exon	79628695	79628822	0	-	.	gene_id "ENSRNOG00000026493"; gene_version "6"; transcript_id "ENSRNOT00000141935"; transcript_version "1"; exon_number "2"; gene_name "Cdnf"; gene_source "ensembl"; gene_biotype "protein_coding"; transcript_name "Cdnf-202"; transcript_source "ensembl"; transcript_biotype "protein_coding"; exon_id "ENSRNOE00000333169"; exon_version "1"; tag "Ensembl_canonical";
17	ensembl	CDS	79628695	79628822	0	-	2	gene_id "ENSRNOG00000026493"; gene_version "6"; transcript_id "ENSRNOT00000141935"; transcript_version "1"; exon_number "2"; gene_name "Cdnf"; gene_source "ensembl"; gene_biotype "protein_coding"; transcript_name "Cdnf-202"; transcript_source "ensembl"; transcript_biotype "protein_coding"; protein_id "ENSRNOP00000104272"; protein_version "1"; tag "Ensembl_canonical";
17	ensembl	CDS	79637626	79637848	0	-	0	gene_id "ENSRNOG00000026493"; gene_version "6"; transcript_id "ENSRNOT00000036299"; transcript_version "5"; exon_number "1"; gene_name "Cdnf"; gene_source "ensembl"; gene_biotype "protein_coding"; transcript_name "Cdnf-201"; transcript_source "ensembl"; transcript_biotype "protein_coding"; protein_id "ENSRNOP00000030751"; protein_version "3";
17	ensembl	CDS	79637626	79637848	0	-	0	gene_id "ENSRNOG00000026493"; gene_version "6"; transcript_id "ENSRNOT00000151290"; transcript_version "1"; exon_number "1"; gene_name "Cdnf"; gene_source "ensembl"; gene_biotype "protein_coding"; transcript_name "Cdnf-204"; transcript_source "ensembl"; transcript_biotype "protein_coding"; protein_id "ENSRNOP00000105416"; protein_version "1";
17	ensembl	exon	79637626	79637929	0	-	.	gene_id "ENSRNOG00000026493"; gene_version "6"; transcript_id "ENSRNOT00000151290"; transcript_version "1"; exon_number "1"; gene_name "Cdnf"; gene_source "ensembl"; gene_biotype "protein_coding"; transcript_name "Cdnf-204"; transcript_source "ensembl"; transcript_biotype "protein_coding"; exon_id "ENSRNOE00000248977"; exon_version "3";
17	ensembl	exon	79637626	79638047	0	-	.	gene_id "ENSRNOG00000026493"; gene_version "6"; transcript_id "ENSRNOT00000036299"; transcript_version "5"; exon_number "1"; gene_name "Cdnf"; gene_source "ensembl"; gene_biotype "protein_coding"; transcript_name "Cdnf-201"; transcript_source "ensembl"; transcript_biotype "protein_coding"; exon_id "ENSRNOE00000697227"; exon_version "1";
17	ensembl	start_codon	79637846	79637848	0	-	0	gene_id "ENSRNOG00000026493"; gene_version "6"; transcript_id "ENSRNOT00000036299"; transcript_version "5"; exon_number "1"; gene_name "Cdnf"; gene_source "ensembl"; gene_biotype "protein_coding"; transcript_name "Cdnf-201"; transcript_source "ensembl"; transcript_biotype "protein_coding";
17	ensembl	start_codon	79637846	79637848	0	-	0	gene_id "ENSRNOG00000026493"; gene_version "6"; transcript_id "ENSRNOT00000151290"; transcript_version "1"; exon_number "1"; gene_name "Cdnf"; gene_source "ensembl"; gene_biotype "protein_coding"; transcript_name "Cdnf-204"; transcript_source "ensembl"; transcript_biotype "protein_coding";
17	ensembl	five_prime_utr	79637849	79637929	0	-	.	gene_id "ENSRNOG00000026493"; gene_version "6"; transcript_id "ENSRNOT00000151290"; transcript_version "1"; gene_name "Cdnf"; gene_source "ensembl"; gene_biotype "protein_coding"; transcript_name "Cdnf-204"; transcript_source "ensembl"; transcript_biotype "protein_coding";
17	ensembl	five_prime_utr	79637849	79638047	0	-	.	gene_id "ENSRNOG00000026493"; gene_version "6"; transcript_id "ENSRNOT00000036299"; transcript_version "5"; gene_name "Cdnf"; gene_source "ensembl"; gene_biotype "protein_coding"; transcript_name "Cdnf-201"; transcript_source "ensembl"; transcript_biotype "protein_coding";
17	ensembl	CDS	79655263	79655404	0	-	0	gene_id "ENSRNOG00000026493"; gene_version "6"; transcript_id "ENSRNOT00000150199"; transcript_version "1"; exon_number "2"; gene_name "Cdnf"; gene_source "ensembl"; gene_biotype "protein_coding"; transcript_name "Cdnf-203"; transcript_source "ensembl"; transcript_biotype "protein_coding"; protein_id "ENSRNOP00000100254"; protein_version "1";
17	ensembl	exon	79655263	79655442	0	-	.	gene_id "ENSRNOG00000026493"; gene_version "6"; transcript_id "ENSRNOT00000150199"; transcript_version "1"; exon_number "2"; gene_name "Cdnf"; gene_source "ensembl"; gene_biotype "protein_coding"; transcript_name "Cdnf-203"; transcript_source "ensembl"; transcript_biotype "protein_coding"; exon_id "ENSRNOE00000784199"; exon_version "1";
17	ensembl	start_codon	79655402	79655404	0	-	0	gene_id "ENSRNOG00000026493"; gene_version "6"; transcript_id "ENSRNOT00000150199"; transcript_version "1"; exon_number "2"; gene_name "Cdnf"; gene_source "ensembl"; gene_biotype "protein_coding"; transcript_name "Cdnf-203"; transcript_source "ensembl"; transcript_biotype "protein_coding";
17	ensembl	five_prime_utr	79655405	79655442	0	-	.	gene_id "ENSRNOG00000026493"; gene_version "6"; transcript_id "ENSRNOT00000150199"; transcript_version "1"; gene_name "Cdnf"; gene_source "ensembl"; gene_biotype "protein_coding"; transcript_name "Cdnf-203"; transcript_source "ensembl"; transcript_biotype "protein_coding";
17	ensembl	exon	79656365	79656637	0	-	.	gene_id "ENSRNOG00000026493"; gene_version "6"; transcript_id "ENSRNOT00000150199"; transcript_version "1"; exon_number "1"; gene_name "Cdnf"; gene_source "ensembl"; gene_biotype "protein_coding"; transcript_name "Cdnf-203"; transcript_source "ensembl"; transcript_biotype "protein_coding"; exon_id "ENSRNOE00000715619"; exon_version "1";
17	ensembl	five_prime_utr	79656365	79656637	0	-	.	gene_id "ENSRNOG00000026493"; gene_version "6"; transcript_id "ENSRNOT00000150199"; transcript_version "1"; gene_name "Cdnf"; gene_source "ensembl"; gene_biotype "protein_coding"; transcript_name "Cdnf-203"; transcript_source "ensembl"; transcript_biotype "protein_coding";
17	ensembl	CDS	79665387	79665723	0	-	0	gene_id "ENSRNOG00000026493"; gene_version "6"; transcript_id "ENSRNOT00000141935"; transcript_version "1"; exon_number "1"; gene_name "Cdnf"; gene_source "ensembl"; gene_biotype "protein_coding"; transcript_name "Cdnf-202"; transcript_source "ensembl"; transcript_biotype "protein_coding"; protein_id "ENSRNOP00000104272"; protein_version "1"; tag "Ensembl_canonical";
17	ensembl	exon	79665387	79665922	0	-	.	gene_id "ENSRNOG00000026493"; gene_version "6"; transcript_id "ENSRNOT00000141935"; transcript_version "1"; exon_number "1"; gene_name "Cdnf"; gene_source "ensembl"; gene_biotype "protein_coding"; transcript_name "Cdnf-202"; transcript_source "ensembl"; transcript_biotype "protein_coding"; exon_id "ENSRNOE00000693916"; exon_version "1"; tag "Ensembl_canonical";
17	ensembl	start_codon	79665721	79665723	0	-	0	gene_id "ENSRNOG00000026493"; gene_version "6"; transcript_id "ENSRNOT00000141935"; transcript_version "1"; exon_number "1"; gene_name "Cdnf"; gene_source "ensembl"; gene_biotype "protein_coding"; transcript_name "Cdnf-202"; transcript_source "ensembl"; transcript_biotype "protein_coding"; tag "Ensembl_canonical";
17	ensembl	five_prime_utr	79665724	79665922	0	-	.	gene_id "ENSRNOG00000026493"; gene_version "6"; transcript_id "ENSRNOT00000141935"; transcript_version "1"; gene_name "Cdnf"; gene_source "ensembl"; gene_biotype "protein_coding"; transcript_name "Cdnf-202"; transcript_source "ensembl"; transcript_biotype "protein_coding"; tag "Ensembl_canonical";
17	sraer114_es	exon	79673918	79674476	0.0232671744722177	-	.	gene_id "ENSRNOG00000015980"; transcript_id "ENSRNOG00000015980_tx_4"; exon_id "17_79673918_79674476_-"; exonnum "16"; txlen "2245";
17	sraer114_mid	exon	79674932	79675062	0.0232671744722177	-	.	gene_id "ENSRNOG00000015980"; transcript_id "ENSRNOG00000015980_tx_4"; exon_id "17_79674932_79675062_-"; exonnum "15"; txlen "2245";
17	ensembl	three_prime_utr	79678698	79678825	0	-	.	gene_id "ENSRNOG00000015980"; gene_version "8"; transcript_id "ENSRNOT00000139199"; transcript_version "1"; gene_name "Dclre1c"; gene_source "ensembl"; gene_biotype "protein_coding"; transcript_name "Dclre1c-202"; transcript_source "ensembl"; transcript_biotype "protein_coding";
17	ensembl	exon	79678698	79678854	0	-	.	gene_id "ENSRNOG00000015980"; gene_version "8"; transcript_id "ENSRNOT00000139199"; transcript_version "1"; exon_number "15"; gene_name "Dclre1c"; gene_source "ensembl"; gene_biotype "protein_coding"; transcript_name "Dclre1c-202"; transcript_source "ensembl"; transcript_biotype "protein_coding"; exon_id "ENSRNOE00000784725"; exon_version "1";
17	ensembl	transcript	79678698	79718534	0	-	.	gene_id "ENSRNOG00000015980"; gene_version "8"; transcript_id "ENSRNOT00000139199"; transcript_version "1"; gene_name "Dclre1c"; gene_source "ensembl"; gene_biotype "protein_coding"; transcript_name "Dclre1c-202"; transcript_source "ensembl"; transcript_biotype "protein_coding";
17	ensembl	gene	79678698	79718734	0	-	.	gene_id "ENSRNOG00000015980"; gene_version "8"; gene_name "Dclre1c"; gene_source "ensembl"; gene_biotype "protein_coding";
17	sraer114_mid	exon	79678736	79678854	0.0232671744722177	-	.	gene_id "ENSRNOG00000015980"; transcript_id "ENSRNOG00000015980_tx_4"; exon_id "17_79678736_79678854_-"; exonnum "14"; txlen "2245";
17	ensembl	stop_codon	79678826	79678828	0	-	0	gene_id "ENSRNOG00000015980"; gene_version "8"; transcript_id "ENSRNOT00000139199"; transcript_version "1"; exon_number "15"; gene_name "Dclre1c"; gene_source "ensembl"; gene_biotype "protein_coding"; transcript_name "Dclre1c-202"; transcript_source "ensembl"; transcript_biotype "protein_coding";
17	ensembl	CDS	79678829	79678854	0	-	2	gene_id "ENSRNOG00000015980"; gene_version "8"; transcript_id "ENSRNOT00000139199"; transcript_version "1"; exon_number "15"; gene_name "Dclre1c"; gene_source "ensembl"; gene_biotype "protein_coding"; transcript_name "Dclre1c-202"; transcript_source "ensembl"; transcript_biotype "protein_coding"; protein_id "ENSRNOP00000106716"; protein_version "1";
17	ensembl	three_prime_utr	79686095	79686111	0	-	.	gene_id "ENSRNOG00000015980"; gene_version "8"; transcript_id "ENSRNOT00000021506"; transcript_version "6"; gene_name "Dclre1c"; gene_source "ensembl"; gene_biotype "protein_coding"; transcript_name "Dclre1c-201"; transcript_source "ensembl"; transcript_biotype "protein_coding";
17	ensembl	three_prime_utr	79686095	79686111	0	-	.	gene_id "ENSRNOG00000015980"; gene_version "8"; transcript_id "ENSRNOT00000163213"; transcript_version "1"; gene_name "Dclre1c"; gene_source "ensembl"; gene_biotype "protein_coding"; transcript_name "Dclre1c-203"; transcript_source "ensembl"; transcript_biotype "protein_coding"; tag "Ensembl_canonical";
17	ensembl	exon	79686095	79687052	0	-	.	gene_id "ENSRNOG00000015980"; gene_version "8"; transcript_id "ENSRNOT00000021506"; transcript_version "6"; exon_number "13"; gene_name "Dclre1c"; gene_source "ensembl"; gene_biotype "protein_coding"; transcript_name "Dclre1c-201"; transcript_source "ensembl"; transcript_biotype "protein_coding"; exon_id "ENSRNOE00000246693"; exon_version "4";
17	ensembl	exon	79686095	79687052	0	-	.	gene_id "ENSRNOG00000015980"; gene_version "8"; transcript_id "ENSRNOT00000163213"; transcript_version "1"; exon_number "15"; gene_name "Dclre1c"; gene_source "ensembl"; gene_biotype "protein_coding"; transcript_name "Dclre1c-203"; transcript_source "ensembl"; transcript_biotype "protein_coding"; exon_id "ENSRNOE00000246693"; exon_version "4"; tag "Ensembl_canonical";
17	ensembl	transcript	79686095	79718464	0	-	.	gene_id "ENSRNOG00000015980"; gene_version "8"; transcript_id "ENSRNOT00000021506"; transcript_version "6"; gene_name "Dclre1c"; gene_source "ensembl"; gene_biotype "protein_coding"; transcript_name "Dclre1c-201"; transcript_source "ensembl"; transcript_biotype "protein_coding";
17	ensembl	transcript	79686095	79718734	0	-	.	gene_id "ENSRNOG00000015980"; gene_version "8"; transcript_id "ENSRNOT00000163213"; transcript_version "1"; gene_name "Dclre1c"; gene_source "ensembl"; gene_biotype "protein_coding"; transcript_name "Dclre1c-203"; transcript_source "ensembl"; transcript_biotype "protein_coding"; tag "Ensembl_canonical";
17	ensembl	stop_codon	79686112	79686114	0	-	0	gene_id "ENSRNOG00000015980"; gene_version "8"; transcript_id "ENSRNOT00000021506"; transcript_version "6"; exon_number "13"; gene_name "Dclre1c"; gene_source "ensembl"; gene_biotype "protein_coding"; transcript_name "Dclre1c-201"; transcript_source "ensembl"; transcript_biotype "protein_coding";
17	ensembl	stop_codon	79686112	79686114	0	-	0	gene_id "ENSRNOG00000015980"; gene_version "8"; transcript_id "ENSRNOT00000163213"; transcript_version "1"; exon_number "15"; gene_name "Dclre1c"; gene_source "ensembl"; gene_biotype "protein_coding"; transcript_name "Dclre1c-203"; transcript_source "ensembl"; transcript_biotype "protein_coding"; tag "Ensembl_canonical";
17	ensembl	CDS	79686115	79687052	0	-	2	gene_id "ENSRNOG00000015980"; gene_version "8"; transcript_id "ENSRNOT00000021506"; transcript_version "6"; exon_number "13"; gene_name "Dclre1c"; gene_source "ensembl"; gene_biotype "protein_coding"; transcript_name "Dclre1c-201"; transcript_source "ensembl"; transcript_biotype "protein_coding"; protein_id "ENSRNOP00000021506"; protein_version "5";
17	ensembl	CDS	79686115	79687052	0	-	2	gene_id "ENSRNOG00000015980"; gene_version "8"; transcript_id "ENSRNOT00000163213"; transcript_version "1"; exon_number "15"; gene_name "Dclre1c"; gene_source "ensembl"; gene_biotype "protein_coding"; transcript_name "Dclre1c-203"; transcript_source "ensembl"; transcript_biotype "protein_coding"; protein_id "ENSRNOP00000102035"; protein_version "1"; tag "Ensembl_canonical";
17	ensembl	exon	79686165	79687052	0	-	.	gene_id "ENSRNOG00000015980"; gene_version "8"; transcript_id "ENSRNOT00000139199"; transcript_version "1"; exon_number "14"; gene_name "Dclre1c"; gene_source "ensembl"; gene_biotype "protein_coding"; transcript_name "Dclre1c-202"; transcript_source "ensembl"; transcript_biotype "protein_coding"; exon_id "ENSRNOE00000718000"; exon_version "1";
17	ensembl	CDS	79686165	79687052	0	-	2	gene_id "ENSRNOG00000015980"; gene_version "8"; transcript_id "ENSRNOT00000139199"; transcript_version "1"; exon_number "14"; gene_name "Dclre1c"; gene_source "ensembl"; gene_biotype "protein_coding"; transcript_name "Dclre1c-202"; transcript_source "ensembl"; transcript_biotype "protein_coding"; protein_id "ENSRNOP00000106716"; protein_version "1";
17	ensembl	exon	79689365	79689459	0	-	.	gene_id "ENSRNOG00000015980"; gene_version "8"; transcript_id "ENSRNOT00000021506"; transcript_version "6"; exon_number "12"; gene_name "Dclre1c"; gene_source "ensembl"; gene_biotype "protein_coding"; transcript_name "Dclre1c-201"; transcript_source "ensembl"; transcript_biotype "protein_coding"; exon_id "ENSRNOE00000246636"; exon_version "1";
17	ensembl	CDS	79689365	79689459	0	-	1	gene_id "ENSRNOG00000015980"; gene_version "8"; transcript_id "ENSRNOT00000021506"; transcript_version "6"; exon_number "12"; gene_name "Dclre1c"; gene_source "ensembl"; gene_biotype "protein_coding"; transcript_name "Dclre1c-201"; transcript_source "ensembl"; transcript_biotype "protein_coding"; protein_id "ENSRNOP00000021506"; protein_version "5";
17	ensembl	exon	79689365	79689459	0	-	.	gene_id "ENSRNOG00000015980"; gene_version "8"; transcript_id "ENSRNOT00000163213"; transcript_version "1"; exon_number "14"; gene_name "Dclre1c"; gene_source "ensembl"; gene_biotype "protein_coding"; transcript_name "Dclre1c-203"; transcript_source "ensembl"; transcript_biotype "protein_coding"; exon_id "ENSRNOE00000246636"; exon_version "1"; tag "Ensembl_canonical";
17	ensembl	CDS	79689365	79689459	0	-	1	gene_id "ENSRNOG00000015980"; gene_version "8"; transcript_id "ENSRNOT00000163213"; transcript_version "1"; exon_number "14"; gene_name "Dclre1c"; gene_source "ensembl"; gene_biotype "protein_coding"; transcript_name "Dclre1c-203"; transcript_source "ensembl"; transcript_biotype "protein_coding"; protein_id "ENSRNOP00000102035"; protein_version "1"; tag "Ensembl_canonical";
17	ensembl	exon	79689365	79689459	0	-	.	gene_id "ENSRNOG00000015980"; gene_version "8"; transcript_id "ENSRNOT00000139199"; transcript_version "1"; exon_number "13"; gene_name "Dclre1c"; gene_source "ensembl"; gene_biotype "protein_coding"; transcript_name "Dclre1c-202"; transcript_source "ensembl"; transcript_biotype "protein_coding"; exon_id "ENSRNOE00000246636"; exon_version "1";
17	ensembl	CDS	79689365	79689459	0	-	1	gene_id "ENSRNOG00000015980"; gene_version "8"; transcript_id "ENSRNOT00000139199"; transcript_version "1"; exon_number "13"; gene_name "Dclre1c"; gene_source "ensembl"; gene_biotype "protein_coding"; transcript_name "Dclre1c-202"; transcript_source "ensembl"; transcript_biotype "protein_coding"; protein_id "ENSRNOP00000106716"; protein_version "1";
17	ENSEMBL114_rn	exon	79689365	79689459	0.0232671744722177	-	.	gene_id "ENSRNOG00000015980"; transcript_id "ENSRNOG00000015980_tx_4"; exon_id "17_79689365_79689459_-"; exonnum "13"; txlen "2245";
17	ensembl	exon	79692362	79692450	0	-	.	gene_id "ENSRNOG00000015980"; gene_version "8"; transcript_id "ENSRNOT00000021506"; transcript_version "6"; exon_number "11"; gene_name "Dclre1c"; gene_source "ensembl"; gene_biotype "protein_coding"; transcript_name "Dclre1c-201"; transcript_source "ensembl"; transcript_biotype "protein_coding"; exon_id "ENSRNOE00000246644"; exon_version "1";
17	ensembl	CDS	79692362	79692450	0	-	0	gene_id "ENSRNOG00000015980"; gene_version "8"; transcript_id "ENSRNOT00000021506"; transcript_version "6"; exon_number "11"; gene_name "Dclre1c"; gene_source "ensembl"; gene_biotype "protein_coding"; transcript_name "Dclre1c-201"; transcript_source "ensembl"; transcript_biotype "protein_coding"; protein_id "ENSRNOP00000021506"; protein_version "5";
17	ensembl	exon	79692362	79692450	0	-	.	gene_id "ENSRNOG00000015980"; gene_version "8"; transcript_id "ENSRNOT00000163213"; transcript_version "1"; exon_number "13"; gene_name "Dclre1c"; gene_source "ensembl"; gene_biotype "protein_coding"; transcript_name "Dclre1c-203"; transcript_source "ensembl"; transcript_biotype "protein_coding"; exon_id "ENSRNOE00000246644"; exon_version "1"; tag "Ensembl_canonical";
17	ensembl	CDS	79692362	79692450	0	-	0	gene_id "ENSRNOG00000015980"; gene_version "8"; transcript_id "ENSRNOT00000163213"; transcript_version "1"; exon_number "13"; gene_name "Dclre1c"; gene_source "ensembl"; gene_biotype "protein_coding"; transcript_name "Dclre1c-203"; transcript_source "ensembl"; transcript_biotype "protein_coding"; protein_id "ENSRNOP00000102035"; protein_version "1"; tag "Ensembl_canonical";
17	ensembl	exon	79692362	79692450	0	-	.	gene_id "ENSRNOG00000015980"; gene_version "8"; transcript_id "ENSRNOT00000139199"; transcript_version "1"; exon_number "12"; gene_name "Dclre1c"; gene_source "ensembl"; gene_biotype "protein_coding"; transcript_name "Dclre1c-202"; transcript_source "ensembl"; transcript_biotype "protein_coding"; exon_id "ENSRNOE00000246644"; exon_version "1";
17	ensembl	CDS	79692362	79692450	0	-	0	gene_id "ENSRNOG00000015980"; gene_version "8"; transcript_id "ENSRNOT00000139199"; transcript_version "1"; exon_number "12"; gene_name "Dclre1c"; gene_source "ensembl"; gene_biotype "protein_coding"; transcript_name "Dclre1c-202"; transcript_source "ensembl"; transcript_biotype "protein_coding"; protein_id "ENSRNOP00000106716"; protein_version "1";
17	ENSEMBL114_rn	exon	79692362	79692450	0.0232671744722177	-	.	gene_id "ENSRNOG00000015980"; transcript_id "ENSRNOG00000015980_tx_4"; exon_id "17_79692362_79692450_-"; exonnum "12"; txlen "2245";
17	ensembl	exon	79694328	79694382	0	-	.	gene_id "ENSRNOG00000015980"; gene_version "8"; transcript_id "ENSRNOT00000021506"; transcript_version "6"; exon_number "10"; gene_name "Dclre1c"; gene_source "ensembl"; gene_biotype "protein_coding"; transcript_name "Dclre1c-201"; transcript_source "ensembl"; transcript_biotype "protein_coding"; exon_id "ENSRNOE00000246649"; exon_version "1";
17	ensembl	CDS	79694328	79694382	0	-	1	gene_id "ENSRNOG00000015980"; gene_version "8"; transcript_id "ENSRNOT00000021506"; transcript_version "6"; exon_number "10"; gene_name "Dclre1c"; gene_source "ensembl"; gene_biotype "protein_coding"; transcript_name "Dclre1c-201"; transcript_source "ensembl"; transcript_biotype "protein_coding"; protein_id "ENSRNOP00000021506"; protein_version "5";
17	ensembl	exon	79694328	79694382	0	-	.	gene_id "ENSRNOG00000015980"; gene_version "8"; transcript_id "ENSRNOT00000163213"; transcript_version "1"; exon_number "12"; gene_name "Dclre1c"; gene_source "ensembl"; gene_biotype "protein_coding"; transcript_name "Dclre1c-203"; transcript_source "ensembl"; transcript_biotype "protein_coding"; exon_id "ENSRNOE00000246649"; exon_version "1"; tag "Ensembl_canonical";
17	ensembl	CDS	79694328	79694382	0	-	1	gene_id "ENSRNOG00000015980"; gene_version "8"; transcript_id "ENSRNOT00000163213"; transcript_version "1"; exon_number "12"; gene_name "Dclre1c"; gene_source "ensembl"; gene_biotype "protein_coding"; transcript_name "Dclre1c-203"; transcript_source "ensembl"; transcript_biotype "protein_coding"; protein_id "ENSRNOP00000102035"; protein_version "1"; tag "Ensembl_canonical";
17	ensembl	exon	79694328	79694382	0	-	.	gene_id "ENSRNOG00000015980"; gene_version "8"; transcript_id "ENSRNOT00000139199"; transcript_version "1"; exon_number "11"; gene_name "Dclre1c"; gene_source "ensembl"; gene_biotype "protein_coding"; transcript_name "Dclre1c-202"; transcript_source "ensembl"; transcript_biotype "protein_coding"; exon_id "ENSRNOE00000246649"; exon_version "1";
17	ensembl	CDS	79694328	79694382	0	-	1	gene_id "ENSRNOG00000015980"; gene_version "8"; transcript_id "ENSRNOT00000139199"; transcript_version "1"; exon_number "11"; gene_name "Dclre1c"; gene_source "ensembl"; gene_biotype "protein_coding"; transcript_name "Dclre1c-202"; transcript_source "ensembl"; transcript_biotype "protein_coding"; protein_id "ENSRNOP00000106716"; protein_version "1";
17	ENSEMBL114_rn	exon	79694328	79694382	0.0232671744722177	-	.	gene_id "ENSRNOG00000015980"; transcript_id "ENSRNOG00000015980_tx_4"; exon_id "17_79694328_79694382_-"; exonnum "11"; txlen "2245";
17	ensembl	exon	79694825	79694961	0	-	.	gene_id "ENSRNOG00000015980"; gene_version "8"; transcript_id "ENSRNOT00000021506"; transcript_version "6"; exon_number "9"; gene_name "Dclre1c"; gene_source "ensembl"; gene_biotype "protein_coding"; transcript_name "Dclre1c-201"; transcript_source "ensembl"; transcript_biotype "protein_coding"; exon_id "ENSRNOE00000246656"; exon_version "1";
17	ensembl	CDS	79694825	79694961	0	-	0	gene_id "ENSRNOG00000015980"; gene_version "8"; transcript_id "ENSRNOT00000021506"; transcript_version "6"; exon_number "9"; gene_name "Dclre1c"; gene_source "ensembl"; gene_biotype "protein_coding"; transcript_name "Dclre1c-201"; transcript_source "ensembl"; transcript_biotype "protein_coding"; protein_id "ENSRNOP00000021506"; protein_version "5";
17	ensembl	exon	79694825	79694961	0	-	.	gene_id "ENSRNOG00000015980"; gene_version "8"; transcript_id "ENSRNOT00000163213"; transcript_version "1"; exon_number "11"; gene_name "Dclre1c"; gene_source "ensembl"; gene_biotype "protein_coding"; transcript_name "Dclre1c-203"; transcript_source "ensembl"; transcript_biotype "protein_coding"; exon_id "ENSRNOE00000246656"; exon_version "1"; tag "Ensembl_canonical";
17	ensembl	CDS	79694825	79694961	0	-	0	gene_id "ENSRNOG00000015980"; gene_version "8"; transcript_id "ENSRNOT00000163213"; transcript_version "1"; exon_number "11"; gene_name "Dclre1c"; gene_source "ensembl"; gene_biotype "protein_coding"; transcript_name "Dclre1c-203"; transcript_source "ensembl"; transcript_biotype "protein_coding"; protein_id "ENSRNOP00000102035"; protein_version "1"; tag "Ensembl_canonical";
17	ensembl	exon	79694825	79694961	0	-	.	gene_id "ENSRNOG00000015980"; gene_version "8"; transcript_id "ENSRNOT00000139199"; transcript_version "1"; exon_number "10"; gene_name "Dclre1c"; gene_source "ensembl"; gene_biotype "protein_coding"; transcript_name "Dclre1c-202"; transcript_source "ensembl"; transcript_biotype "protein_coding"; exon_id "ENSRNOE00000246656"; exon_version "1";
17	ensembl	CDS	79694825	79694961	0	-	0	gene_id "ENSRNOG00000015980"; gene_version "8"; transcript_id "ENSRNOT00000139199"; transcript_version "1"; exon_number "10"; gene_name "Dclre1c"; gene_source "ensembl"; gene_biotype "protein_coding"; transcript_name "Dclre1c-202"; transcript_source "ensembl"; transcript_biotype "protein_coding"; protein_id "ENSRNOP00000106716"; protein_version "1";
17	ENSEMBL114_rn	exon	79694825	79694961	0.0232671744722177	-	.	gene_id "ENSRNOG00000015980"; transcript_id "ENSRNOG00000015980_tx_4"; exon_id "17_79694825_79694961_-"; exonnum "10"; txlen "2245";
17	sraer114_es	exon	79695498	79695930	0.0254048428791862	-	.	gene_id "sraer114_gene_44350"; transcript_id "sraer114_gene_44350_tx_1"; exon_id "17_79695498_79695930_-"; exonnum "2"; txlen "607";
17	sraer114_ss	exon	79695961	79696134	0.0254048428791862	-	.	gene_id "sraer114_gene_44350"; transcript_id "sraer114_gene_44350_tx_1"; exon_id "17_79695961_79696134_-"; exonnum "1"; txlen "607";
17	ensembl	exon	79702658	79702759	0	-	.	gene_id "ENSRNOG00000015980"; gene_version "8"; transcript_id "ENSRNOT00000021506"; transcript_version "6"; exon_number "8"; gene_name "Dclre1c"; gene_source "ensembl"; gene_biotype "protein_coding"; transcript_name "Dclre1c-201"; transcript_source "ensembl"; transcript_biotype "protein_coding"; exon_id "ENSRNOE00000246732"; exon_version "1";
17	ensembl	CDS	79702658	79702759	0	-	0	gene_id "ENSRNOG00000015980"; gene_version "8"; transcript_id "ENSRNOT00000021506"; transcript_version "6"; exon_number "8"; gene_name "Dclre1c"; gene_source "ensembl"; gene_biotype "protein_coding"; transcript_name "Dclre1c-201"; transcript_source "ensembl"; transcript_biotype "protein_coding"; protein_id "ENSRNOP00000021506"; protein_version "5";
17	ensembl	exon	79702658	79702759	0	-	.	gene_id "ENSRNOG00000015980"; gene_version "8"; transcript_id "ENSRNOT00000163213"; transcript_version "1"; exon_number "10"; gene_name "Dclre1c"; gene_source "ensembl"; gene_biotype "protein_coding"; transcript_name "Dclre1c-203"; transcript_source "ensembl"; transcript_biotype "protein_coding"; exon_id "ENSRNOE00000246732"; exon_version "1"; tag "Ensembl_canonical";
17	ensembl	CDS	79702658	79702759	0	-	0	gene_id "ENSRNOG00000015980"; gene_version "8"; transcript_id "ENSRNOT00000163213"; transcript_version "1"; exon_number "10"; gene_name "Dclre1c"; gene_source "ensembl"; gene_biotype "protein_coding"; transcript_name "Dclre1c-203"; transcript_source "ensembl"; transcript_biotype "protein_coding"; protein_id "ENSRNOP00000102035"; protein_version "1"; tag "Ensembl_canonical";
17	ensembl	exon	79702658	79702759	0	-	.	gene_id "ENSRNOG00000015980"; gene_version "8"; transcript_id "ENSRNOT00000139199"; transcript_version "1"; exon_number "9"; gene_name "Dclre1c"; gene_source "ensembl"; gene_biotype "protein_coding"; transcript_name "Dclre1c-202"; transcript_source "ensembl"; transcript_biotype "protein_coding"; exon_id "ENSRNOE00000246732"; exon_version "1";
17	ensembl	CDS	79702658	79702759	0	-	0	gene_id "ENSRNOG00000015980"; gene_version "8"; transcript_id "ENSRNOT00000139199"; transcript_version "1"; exon_number "9"; gene_name "Dclre1c"; gene_source "ensembl"; gene_biotype "protein_coding"; transcript_name "Dclre1c-202"; transcript_source "ensembl"; transcript_biotype "protein_coding"; protein_id "ENSRNOP00000106716"; protein_version "1";
17	ENSEMBL114_rn	exon	79702658	79702759	0.0232671744722177	-	.	gene_id "ENSRNOG00000015980"; transcript_id "ENSRNOG00000015980_tx_4"; exon_id "17_79702658_79702759_-"; exonnum "9"; txlen "2245";
17	ensembl	exon	79705393	79705533	0	-	.	gene_id "ENSRNOG00000015980"; gene_version "8"; transcript_id "ENSRNOT00000021506"; transcript_version "6"; exon_number "7"; gene_name "Dclre1c"; gene_source "ensembl"; gene_biotype "protein_coding"; transcript_name "Dclre1c-201"; transcript_source "ensembl"; transcript_biotype "protein_coding"; exon_id "ENSRNOE00000152655"; exon_version "2";
17	ensembl	CDS	79705393	79705533	0	-	0	gene_id "ENSRNOG00000015980"; gene_version "8"; transcript_id "ENSRNOT00000021506"; transcript_version "6"; exon_number "7"; gene_name "Dclre1c"; gene_source "ensembl"; gene_biotype "protein_coding"; transcript_name "Dclre1c-201"; transcript_source "ensembl"; transcript_biotype "protein_coding"; protein_id "ENSRNOP00000021506"; protein_version "5";
17	ensembl	exon	79705393	79705533	0	-	.	gene_id "ENSRNOG00000015980"; gene_version "8"; transcript_id "ENSRNOT00000163213"; transcript_version "1"; exon_number "9"; gene_name "Dclre1c"; gene_source "ensembl"; gene_biotype "protein_coding"; transcript_name "Dclre1c-203"; transcript_source "ensembl"; transcript_biotype "protein_coding"; exon_id "ENSRNOE00000152655"; exon_version "2"; tag "Ensembl_canonical";
17	ensembl	CDS	79705393	79705533	0	-	0	gene_id "ENSRNOG00000015980"; gene_version "8"; transcript_id "ENSRNOT00000163213"; transcript_version "1"; exon_number "9"; gene_name "Dclre1c"; gene_source "ensembl"; gene_biotype "protein_coding"; transcript_name "Dclre1c-203"; transcript_source "ensembl"; transcript_biotype "protein_coding"; protein_id "ENSRNOP00000102035"; protein_version "1"; tag "Ensembl_canonical";
17	ensembl	exon	79705393	79705533	0	-	.	gene_id "ENSRNOG00000015980"; gene_version "8"; transcript_id "ENSRNOT00000139199"; transcript_version "1"; exon_number "8"; gene_name "Dclre1c"; gene_source "ensembl"; gene_biotype "protein_coding"; transcript_name "Dclre1c-202"; transcript_source "ensembl"; transcript_biotype "protein_coding"; exon_id "ENSRNOE00000152655"; exon_version "2";
17	ensembl	CDS	79705393	79705533	0	-	0	gene_id "ENSRNOG00000015980"; gene_version "8"; transcript_id "ENSRNOT00000139199"; transcript_version "1"; exon_number "8"; gene_name "Dclre1c"; gene_source "ensembl"; gene_biotype "protein_coding"; transcript_name "Dclre1c-202"; transcript_source "ensembl"; transcript_biotype "protein_coding"; protein_id "ENSRNOP00000106716"; protein_version "1";
17	ENSEMBL114_rn	exon	79705393	79705533	0.0232671744722177	-	.	gene_id "ENSRNOG00000015980"; transcript_id "ENSRNOG00000015980_tx_4"; exon_id "17_79705393_79705533_-"; exonnum "8"; txlen "2245";
17	ensembl	exon	79706708	79706780	0	-	.	gene_id "ENSRNOG00000015980"; gene_version "8"; transcript_id "ENSRNOT00000021506"; transcript_version "6"; exon_number "6"; gene_name "Dclre1c"; gene_source "ensembl"; gene_biotype "protein_coding"; transcript_name "Dclre1c-201"; transcript_source "ensembl"; transcript_biotype "protein_coding"; exon_id "ENSRNOE00000246662"; exon_version "1";
17	ensembl	CDS	79706708	79706780	0	-	1	gene_id "ENSRNOG00000015980"; gene_version "8"; transcript_id "ENSRNOT00000021506"; transcript_version "6"; exon_number "6"; gene_name "Dclre1c"; gene_source "ensembl"; gene_biotype "protein_coding"; transcript_name "Dclre1c-201"; transcript_source "ensembl"; transcript_biotype "protein_coding"; protein_id "ENSRNOP00000021506"; protein_version "5";
17	ensembl	exon	79706708	79706780	0	-	.	gene_id "ENSRNOG00000015980"; gene_version "8"; transcript_id "ENSRNOT00000163213"; transcript_version "1"; exon_number "8"; gene_name "Dclre1c"; gene_source "ensembl"; gene_biotype "protein_coding"; transcript_name "Dclre1c-203"; transcript_source "ensembl"; transcript_biotype "protein_coding"; exon_id "ENSRNOE00000246662"; exon_version "1"; tag "Ensembl_canonical";
17	ensembl	CDS	79706708	79706780	0	-	1	gene_id "ENSRNOG00000015980"; gene_version "8"; transcript_id "ENSRNOT00000163213"; transcript_version "1"; exon_number "8"; gene_name "Dclre1c"; gene_source "ensembl"; gene_biotype "protein_coding"; transcript_name "Dclre1c-203"; transcript_source "ensembl"; transcript_biotype "protein_coding"; protein_id "ENSRNOP00000102035"; protein_version "1"; tag "Ensembl_canonical";
17	ensembl	exon	79706708	79706780	0	-	.	gene_id "ENSRNOG00000015980"; gene_version "8"; transcript_id "ENSRNOT00000139199"; transcript_version "1"; exon_number "7"; gene_name "Dclre1c"; gene_source "ensembl"; gene_biotype "protein_coding"; transcript_name "Dclre1c-202"; transcript_source "ensembl"; transcript_biotype "protein_coding"; exon_id "ENSRNOE00000246662"; exon_version "1";
17	ensembl	CDS	79706708	79706780	0	-	1	gene_id "ENSRNOG00000015980"; gene_version "8"; transcript_id "ENSRNOT00000139199"; transcript_version "1"; exon_number "7"; gene_name "Dclre1c"; gene_source "ensembl"; gene_biotype "protein_coding"; transcript_name "Dclre1c-202"; transcript_source "ensembl"; transcript_biotype "protein_coding"; protein_id "ENSRNOP00000106716"; protein_version "1";
17	ENSEMBL114_rn	exon	79706708	79706780	0.0232671744722177	-	.	gene_id "ENSRNOG00000015980"; transcript_id "ENSRNOG00000015980_tx_4"; exon_id "17_79706708_79706780_-"; exonnum "7"; txlen "2245";
17	ensembl	exon	79707599	79707687	0	-	.	gene_id "ENSRNOG00000015980"; gene_version "8"; transcript_id "ENSRNOT00000021506"; transcript_version "6"; exon_number "5"; gene_name "Dclre1c"; gene_source "ensembl"; gene_biotype "protein_coding"; transcript_name "Dclre1c-201"; transcript_source "ensembl"; transcript_biotype "protein_coding"; exon_id "ENSRNOE00000722062"; exon_version "1";
17	ensembl	CDS	79707599	79707687	0	-	0	gene_id "ENSRNOG00000015980"; gene_version "8"; transcript_id "ENSRNOT00000021506"; transcript_version "6"; exon_number "5"; gene_name "Dclre1c"; gene_source "ensembl"; gene_biotype "protein_coding"; transcript_name "Dclre1c-201"; transcript_source "ensembl"; transcript_biotype "protein_coding"; protein_id "ENSRNOP00000021506"; protein_version "5";
17	ensembl	exon	79707599	79707700	0	-	.	gene_id "ENSRNOG00000015980"; gene_version "8"; transcript_id "ENSRNOT00000163213"; transcript_version "1"; exon_number "7"; gene_name "Dclre1c"; gene_source "ensembl"; gene_biotype "protein_coding"; transcript_name "Dclre1c-203"; transcript_source "ensembl"; transcript_biotype "protein_coding"; exon_id "ENSRNOE00000246668"; exon_version "1"; tag "Ensembl_canonical";
17	ensembl	CDS	79707599	79707700	0	-	1	gene_id "ENSRNOG00000015980"; gene_version "8"; transcript_id "ENSRNOT00000163213"; transcript_version "1"; exon_number "7"; gene_name "Dclre1c"; gene_source "ensembl"; gene_biotype "protein_coding"; transcript_name "Dclre1c-203"; transcript_source "ensembl"; transcript_biotype "protein_coding"; protein_id "ENSRNOP00000102035"; protein_version "1"; tag "Ensembl_canonical";
17	ensembl	exon	79707599	79707700	0	-	.	gene_id "ENSRNOG00000015980"; gene_version "8"; transcript_id "ENSRNOT00000139199"; transcript_version "1"; exon_number "6"; gene_name "Dclre1c"; gene_source "ensembl"; gene_biotype "protein_coding"; transcript_name "Dclre1c-202"; transcript_source "ensembl"; transcript_biotype "protein_coding"; exon_id "ENSRNOE00000246668"; exon_version "1";
17	ensembl	CDS	79707599	79707700	0	-	1	gene_id "ENSRNOG00000015980"; gene_version "8"; transcript_id "ENSRNOT00000139199"; transcript_version "1"; exon_number "6"; gene_name "Dclre1c"; gene_source "ensembl"; gene_biotype "protein_coding"; transcript_name "Dclre1c-202"; transcript_source "ensembl"; transcript_biotype "protein_coding"; protein_id "ENSRNOP00000106716"; protein_version "1";
17	ENSEMBL114_rn	exon	79707599	79707700	0.0232671744722177	-	.	gene_id "ENSRNOG00000015980"; transcript_id "ENSRNOG00000015980_tx_4"; exon_id "17_79707599_79707700_-"; exonnum "6"; txlen "2245";
17	ensembl	exon	79708250	79708305	0	-	.	gene_id "ENSRNOG00000015980"; gene_version "8"; transcript_id "ENSRNOT00000163213"; transcript_version "1"; exon_number "6"; gene_name "Dclre1c"; gene_source "ensembl"; gene_biotype "protein_coding"; transcript_name "Dclre1c-203"; transcript_source "ensembl"; transcript_biotype "protein_coding"; exon_id "ENSRNOE00000246670"; exon_version "1"; tag "Ensembl_canonical";
17	ensembl	CDS	79708250	79708305	0	-	0	gene_id "ENSRNOG00000015980"; gene_version "8"; transcript_id "ENSRNOT00000163213"; transcript_version "1"; exon_number "6"; gene_name "Dclre1c"; gene_source "ensembl"; gene_biotype "protein_coding"; transcript_name "Dclre1c-203"; transcript_source "ensembl"; transcript_biotype "protein_coding"; protein_id "ENSRNOP00000102035"; protein_version "1"; tag "Ensembl_canonical";
17	ensembl	exon	79708250	79708305	0	-	.	gene_id "ENSRNOG00000015980"; gene_version "8"; transcript_id "ENSRNOT00000139199"; transcript_version "1"; exon_number "5"; gene_name "Dclre1c"; gene_source "ensembl"; gene_biotype "protein_coding"; transcript_name "Dclre1c-202"; transcript_source "ensembl"; transcript_biotype "protein_coding"; exon_id "ENSRNOE00000246670"; exon_version "1";
17	ensembl	CDS	79708250	79708305	0	-	0	gene_id "ENSRNOG00000015980"; gene_version "8"; transcript_id "ENSRNOT00000139199"; transcript_version "1"; exon_number "5"; gene_name "Dclre1c"; gene_source "ensembl"; gene_biotype "protein_coding"; transcript_name "Dclre1c-202"; transcript_source "ensembl"; transcript_biotype "protein_coding"; protein_id "ENSRNOP00000106716"; protein_version "1";
17	ENSEMBL114_rn	exon	79708250	79708305	0.0232671744722177	-	.	gene_id "ENSRNOG00000015980"; transcript_id "ENSRNOG00000015980_tx_4"; exon_id "17_79708250_79708305_-"; exonnum "5"; txlen "2245";
17	ensembl	exon	79710655	79710714	0	-	.	gene_id "ENSRNOG00000015980"; gene_version "8"; transcript_id "ENSRNOT00000163213"; transcript_version "1"; exon_number "5"; gene_name "Dclre1c"; gene_source "ensembl"; gene_biotype "protein_coding"; transcript_name "Dclre1c-203"; transcript_source "ensembl"; transcript_biotype "protein_coding"; exon_id "ENSRNOE00000153686"; exon_version "1"; tag "Ensembl_canonical";
17	ensembl	CDS	79710655	79710714	0	-	0	gene_id "ENSRNOG00000015980"; gene_version "8"; transcript_id "ENSRNOT00000163213"; transcript_version "1"; exon_number "5"; gene_name "Dclre1c"; gene_source "ensembl"; gene_biotype "protein_coding"; transcript_name "Dclre1c-203"; transcript_source "ensembl"; transcript_biotype "protein_coding"; protein_id "ENSRNOP00000102035"; protein_version "1"; tag "Ensembl_canonical";
17	ensembl	exon	79710655	79710714	0	-	.	gene_id "ENSRNOG00000015980"; gene_version "8"; transcript_id "ENSRNOT00000139199"; transcript_version "1"; exon_number "4"; gene_name "Dclre1c"; gene_source "ensembl"; gene_biotype "protein_coding"; transcript_name "Dclre1c-202"; transcript_source "ensembl"; transcript_biotype "protein_coding"; exon_id "ENSRNOE00000153686"; exon_version "1";
17	ensembl	CDS	79710655	79710714	0	-	0	gene_id "ENSRNOG00000015980"; gene_version "8"; transcript_id "ENSRNOT00000139199"; transcript_version "1"; exon_number "4"; gene_name "Dclre1c"; gene_source "ensembl"; gene_biotype "protein_coding"; transcript_name "Dclre1c-202"; transcript_source "ensembl"; transcript_biotype "protein_coding"; protein_id "ENSRNOP00000106716"; protein_version "1";
17	ENSEMBL114_rn	exon	79710655	79710714	0.0232671744722177	-	.	gene_id "ENSRNOG00000015980"; transcript_id "ENSRNOG00000015980_tx_4"; exon_id "17_79710655_79710714_-"; exonnum "4"; txlen "2245";
17	ensembl	exon	79710685	79710714	0	-	.	gene_id "ENSRNOG00000015980"; gene_version "8"; transcript_id "ENSRNOT00000021506"; transcript_version "6"; exon_number "4"; gene_name "Dclre1c"; gene_source "ensembl"; gene_biotype "protein_coding"; transcript_name "Dclre1c-201"; transcript_source "ensembl"; transcript_biotype "protein_coding"; exon_id "ENSRNOE00000773676"; exon_version "1";
17	ensembl	CDS	79710685	79710714	0	-	0	gene_id "ENSRNOG00000015980"; gene_version "8"; transcript_id "ENSRNOT00000021506"; transcript_version "6"; exon_number "4"; gene_name "Dclre1c"; gene_source "ensembl"; gene_biotype "protein_coding"; transcript_name "Dclre1c-201"; transcript_source "ensembl"; transcript_biotype "protein_coding"; protein_id "ENSRNOP00000021506"; protein_version "5";
17	sraer114_es	exon	79710838	79711831	28.1170799694213	-	.	gene_id "ENSRNOG00000015980"; transcript_id "ENSRNOG00000015980_tx_2"; exon_id "17_79710838_79711831_-"; exonnum "4"; txlen "1520";
17	ensembl	exon	79713652	79713736	0	-	.	gene_id "ENSRNOG00000015980"; gene_version "8"; transcript_id "ENSRNOT00000021506"; transcript_version "6"; exon_number "3"; gene_name "Dclre1c"; gene_source "ensembl"; gene_biotype "protein_coding"; transcript_name "Dclre1c-201"; transcript_source "ensembl"; transcript_biotype "protein_coding"; exon_id "ENSRNOE00000246677"; exon_version "1";
17	ensembl	CDS	79713652	79713736	0	-	1	gene_id "ENSRNOG00000015980"; gene_version "8"; transcript_id "ENSRNOT00000021506"; transcript_version "6"; exon_number "3"; gene_name "Dclre1c"; gene_source "ensembl"; gene_biotype "protein_coding"; transcript_name "Dclre1c-201"; transcript_source "ensembl"; transcript_biotype "protein_coding"; protein_id "ENSRNOP00000021506"; protein_version "5";
17	ensembl	exon	79713652	79713736	0	-	.	gene_id "ENSRNOG00000015980"; gene_version "8"; transcript_id "ENSRNOT00000163213"; transcript_version "1"; exon_number "4"; gene_name "Dclre1c"; gene_source "ensembl"; gene_biotype "protein_coding"; transcript_name "Dclre1c-203"; transcript_source "ensembl"; transcript_biotype "protein_coding"; exon_id "ENSRNOE00000246677"; exon_version "1"; tag "Ensembl_canonical";
17	ensembl	CDS	79713652	79713736	0	-	1	gene_id "ENSRNOG00000015980"; gene_version "8"; transcript_id "ENSRNOT00000163213"; transcript_version "1"; exon_number "4"; gene_name "Dclre1c"; gene_source "ensembl"; gene_biotype "protein_coding"; transcript_name "Dclre1c-203"; transcript_source "ensembl"; transcript_biotype "protein_coding"; protein_id "ENSRNOP00000102035"; protein_version "1"; tag "Ensembl_canonical";
17	ensembl	exon	79713652	79713736	0	-	.	gene_id "ENSRNOG00000015980"; gene_version "8"; transcript_id "ENSRNOT00000139199"; transcript_version "1"; exon_number "3"; gene_name "Dclre1c"; gene_source "ensembl"; gene_biotype "protein_coding"; transcript_name "Dclre1c-202"; transcript_source "ensembl"; transcript_biotype "protein_coding"; exon_id "ENSRNOE00000246677"; exon_version "1";
17	ensembl	CDS	79713652	79713736	0	-	1	gene_id "ENSRNOG00000015980"; gene_version "8"; transcript_id "ENSRNOT00000139199"; transcript_version "1"; exon_number "3"; gene_name "Dclre1c"; gene_source "ensembl"; gene_biotype "protein_coding"; transcript_name "Dclre1c-202"; transcript_source "ensembl"; transcript_biotype "protein_coding"; protein_id "ENSRNOP00000106716"; protein_version "1";
17	ENSEMBL114_rn	exon	79713652	79713736	28.1170799694213	-	.	gene_id "ENSRNOG00000015980"; transcript_id "ENSRNOG00000015980_tx_2"; exon_id "17_79713652_79713736_-"; exonnum "3"; txlen "1520";
17	ENSEMBL114_rn	exon	79713652	79713736	0.0232671744722177	-	.	gene_id "ENSRNOG00000015980"; transcript_id "ENSRNOG00000015980_tx_4"; exon_id "17_79713652_79713736_-"; exonnum "3"; txlen "2245";
17	ensembl	exon	79717032	79717083	0	-	.	gene_id "ENSRNOG00000015980"; gene_version "8"; transcript_id "ENSRNOT00000021506"; transcript_version "6"; exon_number "2"; gene_name "Dclre1c"; gene_source "ensembl"; gene_biotype "protein_coding"; transcript_name "Dclre1c-201"; transcript_source "ensembl"; transcript_biotype "protein_coding"; exon_id "ENSRNOE00000246681"; exon_version "1";
17	ensembl	CDS	79717032	79717083	0	-	2	gene_id "ENSRNOG00000015980"; gene_version "8"; transcript_id "ENSRNOT00000021506"; transcript_version "6"; exon_number "2"; gene_name "Dclre1c"; gene_source "ensembl"; gene_biotype "protein_coding"; transcript_name "Dclre1c-201"; transcript_source "ensembl"; transcript_biotype "protein_coding"; protein_id "ENSRNOP00000021506"; protein_version "5";
17	ensembl	exon	79717032	79717083	0	-	.	gene_id "ENSRNOG00000015980"; gene_version "8"; transcript_id "ENSRNOT00000163213"; transcript_version "1"; exon_number "3"; gene_name "Dclre1c"; gene_source "ensembl"; gene_biotype "protein_coding"; transcript_name "Dclre1c-203"; transcript_source "ensembl"; transcript_biotype "protein_coding"; exon_id "ENSRNOE00000246681"; exon_version "1"; tag "Ensembl_canonical";
17	ensembl	CDS	79717032	79717083	0	-	2	gene_id "ENSRNOG00000015980"; gene_version "8"; transcript_id "ENSRNOT00000163213"; transcript_version "1"; exon_number "3"; gene_name "Dclre1c"; gene_source "ensembl"; gene_biotype "protein_coding"; transcript_name "Dclre1c-203"; transcript_source "ensembl"; transcript_biotype "protein_coding"; protein_id "ENSRNOP00000102035"; protein_version "1"; tag "Ensembl_canonical";
17	ensembl	exon	79717032	79717083	0	-	.	gene_id "ENSRNOG00000015980"; gene_version "8"; transcript_id "ENSRNOT00000139199"; transcript_version "1"; exon_number "2"; gene_name "Dclre1c"; gene_source "ensembl"; gene_biotype "protein_coding"; transcript_name "Dclre1c-202"; transcript_source "ensembl"; transcript_biotype "protein_coding"; exon_id "ENSRNOE00000246681"; exon_version "1";
17	ensembl	CDS	79717032	79717083	0	-	2	gene_id "ENSRNOG00000015980"; gene_version "8"; transcript_id "ENSRNOT00000139199"; transcript_version "1"; exon_number "2"; gene_name "Dclre1c"; gene_source "ensembl"; gene_biotype "protein_coding"; transcript_name "Dclre1c-202"; transcript_source "ensembl"; transcript_biotype "protein_coding"; protein_id "ENSRNOP00000106716"; protein_version "1";
17	ENSEMBL114_rn	exon	79717032	79717083	28.1170799694213	-	.	gene_id "ENSRNOG00000015980"; transcript_id "ENSRNOG00000015980_tx_2"; exon_id "17_79717032_79717083_-"; exonnum "2"; txlen "1520";
17	ENSEMBL114_rn	exon	79717032	79717083	0.0232671744722177	-	.	gene_id "ENSRNOG00000015980"; transcript_id "ENSRNOG00000015980_tx_4"; exon_id "17_79717032_79717083_-"; exonnum "2"; txlen "2245";
17	ensembl	CDS	79718171	79718399	0	-	0	gene_id "ENSRNOG00000015980"; gene_version "8"; transcript_id "ENSRNOT00000021506"; transcript_version "6"; exon_number "1"; gene_name "Dclre1c"; gene_source "ensembl"; gene_biotype "protein_coding"; transcript_name "Dclre1c-201"; transcript_source "ensembl"; transcript_biotype "protein_coding"; protein_id "ENSRNOP00000021506"; protein_version "5";
17	ensembl	CDS	79718171	79718399	0	-	0	gene_id "ENSRNOG00000015980"; gene_version "8"; transcript_id "ENSRNOT00000163213"; transcript_version "1"; exon_number "2"; gene_name "Dclre1c"; gene_source "ensembl"; gene_biotype "protein_coding"; transcript_name "Dclre1c-203"; transcript_source "ensembl"; transcript_biotype "protein_coding"; protein_id "ENSRNOP00000102035"; protein_version "1"; tag "Ensembl_canonical";
17	ensembl	CDS	79718171	79718399	0	-	0	gene_id "ENSRNOG00000015980"; gene_version "8"; transcript_id "ENSRNOT00000139199"; transcript_version "1"; exon_number "1"; gene_name "Dclre1c"; gene_source "ensembl"; gene_biotype "protein_coding"; transcript_name "Dclre1c-202"; transcript_source "ensembl"; transcript_biotype "protein_coding"; protein_id "ENSRNOP00000106716"; protein_version "1";
17	ensembl	exon	79718171	79718464	0	-	.	gene_id "ENSRNOG00000015980"; gene_version "8"; transcript_id "ENSRNOT00000021506"; transcript_version "6"; exon_number "1"; gene_name "Dclre1c"; gene_source "ensembl"; gene_biotype "protein_coding"; transcript_name "Dclre1c-201"; transcript_source "ensembl"; transcript_biotype "protein_coding"; exon_id "ENSRNOE00000760055"; exon_version "1";
17	ensembl	exon	79718171	79718534	0	-	.	gene_id "ENSRNOG00000015980"; gene_version "8"; transcript_id "ENSRNOT00000139199"; transcript_version "1"; exon_number "1"; gene_name "Dclre1c"; gene_source "ensembl"; gene_biotype "protein_coding"; transcript_name "Dclre1c-202"; transcript_source "ensembl"; transcript_biotype "protein_coding"; exon_id "ENSRNOE00000770408"; exon_version "1";
17	ensembl	exon	79718171	79718559	0	-	.	gene_id "ENSRNOG00000015980"; gene_version "8"; transcript_id "ENSRNOT00000163213"; transcript_version "1"; exon_number "2"; gene_name "Dclre1c"; gene_source "ensembl"; gene_biotype "protein_coding"; transcript_name "Dclre1c-203"; transcript_source "ensembl"; transcript_biotype "protein_coding"; exon_id "ENSRNOE00000690283"; exon_version "1"; tag "Ensembl_canonical";
17	ENSEMBL114_rn	exon	79718171	79718559	28.1170799694213	-	.	gene_id "ENSRNOG00000015980"; transcript_id "ENSRNOG00000015980_tx_2"; exon_id "17_79718171_79718559_-"; exonnum "1"; txlen "1520";
17	ENSEMBL114_rn	exon	79718171	79718559	0.0232671744722177	-	.	gene_id "ENSRNOG00000015980"; transcript_id "ENSRNOG00000015980_tx_4"; exon_id "17_79718171_79718559_-"; exonnum "1"; txlen "2245";
17	ensembl	start_codon	79718397	79718399	0	-	0	gene_id "ENSRNOG00000015980"; gene_version "8"; transcript_id "ENSRNOT00000021506"; transcript_version "6"; exon_number "1"; gene_name "Dclre1c"; gene_source "ensembl"; gene_biotype "protein_coding"; transcript_name "Dclre1c-201"; transcript_source "ensembl"; transcript_biotype "protein_coding";
17	ensembl	start_codon	79718397	79718399	0	-	0	gene_id "ENSRNOG00000015980"; gene_version "8"; transcript_id "ENSRNOT00000163213"; transcript_version "1"; exon_number "2"; gene_name "Dclre1c"; gene_source "ensembl"; gene_biotype "protein_coding"; transcript_name "Dclre1c-203"; transcript_source "ensembl"; transcript_biotype "protein_coding"; tag "Ensembl_canonical";
17	ensembl	start_codon	79718397	79718399	0	-	0	gene_id "ENSRNOG00000015980"; gene_version "8"; transcript_id "ENSRNOT00000139199"; transcript_version "1"; exon_number "1"; gene_name "Dclre1c"; gene_source "ensembl"; gene_biotype "protein_coding"; transcript_name "Dclre1c-202"; transcript_source "ensembl"; transcript_biotype "protein_coding";
17	ensembl	five_prime_utr	79718400	79718464	0	-	.	gene_id "ENSRNOG00000015980"; gene_version "8"; transcript_id "ENSRNOT00000021506"; transcript_version "6"; gene_name "Dclre1c"; gene_source "ensembl"; gene_biotype "protein_coding"; transcript_name "Dclre1c-201"; transcript_source "ensembl"; transcript_biotype "protein_coding";
17	ensembl	five_prime_utr	79718400	79718534	0	-	.	gene_id "ENSRNOG00000015980"; gene_version "8"; transcript_id "ENSRNOT00000139199"; transcript_version "1"; gene_name "Dclre1c"; gene_source "ensembl"; gene_biotype "protein_coding"; transcript_name "Dclre1c-202"; transcript_source "ensembl"; transcript_biotype "protein_coding";
17	ensembl	five_prime_utr	79718400	79718559	0	-	.	gene_id "ENSRNOG00000015980"; gene_version "8"; transcript_id "ENSRNOT00000163213"; transcript_version "1"; gene_name "Dclre1c"; gene_source "ensembl"; gene_biotype "protein_coding"; transcript_name "Dclre1c-203"; transcript_source "ensembl"; transcript_biotype "protein_coding"; tag "Ensembl_canonical";
17	ensembl	exon	79718696	79718734	0	-	.	gene_id "ENSRNOG00000015980"; gene_version "8"; transcript_id "ENSRNOT00000163213"; transcript_version "1"; exon_number "1"; gene_name "Dclre1c"; gene_source "ensembl"; gene_biotype "protein_coding"; transcript_name "Dclre1c-203"; transcript_source "ensembl"; transcript_biotype "protein_coding"; exon_id "ENSRNOE00000807245"; exon_version "1"; tag "Ensembl_canonical";
17	ensembl	five_prime_utr	79718696	79718734	0	-	.	gene_id "ENSRNOG00000015980"; gene_version "8"; transcript_id "ENSRNOT00000163213"; transcript_version "1"; gene_name "Dclre1c"; gene_source "ensembl"; gene_biotype "protein_coding"; transcript_name "Dclre1c-203"; transcript_source "ensembl"; transcript_biotype "protein_coding"; tag "Ensembl_canonical";
17	ensembl	three_prime_utr	79813106	79813326	0	-	.	gene_id "ENSRNOG00000071468"; gene_version "1"; transcript_id "ENSRNOT00000170659"; transcript_version "1"; gene_name "Acbd7"; gene_source "ensembl"; gene_biotype "protein_coding"; transcript_name "Acbd7-201"; transcript_source "ensembl"; transcript_biotype "protein_coding"; tag "Ensembl_canonical";
17	ensembl	exon	79813106	79813400	0	-	.	gene_id "ENSRNOG00000071468"; gene_version "1"; transcript_id "ENSRNOT00000170659"; transcript_version "1"; exon_number "4"; gene_name "Acbd7"; gene_source "ensembl"; gene_biotype "protein_coding"; transcript_name "Acbd7-201"; transcript_source "ensembl"; transcript_biotype "protein_coding"; exon_id "ENSRNOE00000759554"; exon_version "1"; tag "Ensembl_canonical";
17	ENSEMBL114_rn	exon	79813106	79813400	0.0681395823829233	-	.	gene_id "ENSRNOG00000071468"; transcript_id "ENSRNOG00000071468_tx_2"; exon_id "17_79813106_79813400_-"; exonnum "4"; txlen "512";
17	ensembl	gene	79813106	79818448	0	-	.	gene_id "ENSRNOG00000071468"; gene_version "1"; gene_name "Acbd7"; gene_source "ensembl"; gene_biotype "protein_coding";
17	ensembl	transcript	79813106	79818448	0	-	.	gene_id "ENSRNOG00000071468"; gene_version "1"; transcript_id "ENSRNOT00000170659"; transcript_version "1"; gene_name "Acbd7"; gene_source "ensembl"; gene_biotype "protein_coding"; transcript_name "Acbd7-201"; transcript_source "ensembl"; transcript_biotype "protein_coding"; tag "Ensembl_canonical";
17	ensembl	stop_codon	79813327	79813329	0	-	0	gene_id "ENSRNOG00000071468"; gene_version "1"; transcript_id "ENSRNOT00000170659"; transcript_version "1"; exon_number "4"; gene_name "Acbd7"; gene_source "ensembl"; gene_biotype "protein_coding"; transcript_name "Acbd7-201"; transcript_source "ensembl"; transcript_biotype "protein_coding"; tag "Ensembl_canonical";
17	ensembl	CDS	79813330	79813400	0	-	2	gene_id "ENSRNOG00000071468"; gene_version "1"; transcript_id "ENSRNOT00000170659"; transcript_version "1"; exon_number "4"; gene_name "Acbd7"; gene_source "ensembl"; gene_biotype "protein_coding"; transcript_name "Acbd7-201"; transcript_source "ensembl"; transcript_biotype "protein_coding"; protein_id "ENSRNOP00000108701"; protein_version "1"; tag "Ensembl_canonical";
17	ensembl	exon	79813593	79813655	0	-	.	gene_id "ENSRNOG00000071468"; gene_version "1"; transcript_id "ENSRNOT00000170659"; transcript_version "1"; exon_number "3"; gene_name "Acbd7"; gene_source "ensembl"; gene_biotype "protein_coding"; transcript_name "Acbd7-201"; transcript_source "ensembl"; transcript_biotype "protein_coding"; exon_id "ENSRNOE00000702683"; exon_version "1"; tag "Ensembl_canonical";
17	ensembl	CDS	79813593	79813655	0	-	2	gene_id "ENSRNOG00000071468"; gene_version "1"; transcript_id "ENSRNOT00000170659"; transcript_version "1"; exon_number "3"; gene_name "Acbd7"; gene_source "ensembl"; gene_biotype "protein_coding"; transcript_name "Acbd7-201"; transcript_source "ensembl"; transcript_biotype "protein_coding"; protein_id "ENSRNOP00000108701"; protein_version "1"; tag "Ensembl_canonical";
17	ENSEMBL114_rn	exon	79813593	79813655	0.0681395823829233	-	.	gene_id "ENSRNOG00000071468"; transcript_id "ENSRNOG00000071468_tx_2"; exon_id "17_79813593_79813655_-"; exonnum "3"; txlen "512";
17	ensembl	exon	79813759	79813879	0	-	.	gene_id "ENSRNOG00000071468"; gene_version "1"; transcript_id "ENSRNOT00000170659"; transcript_version "1"; exon_number "2"; gene_name "Acbd7"; gene_source "ensembl"; gene_biotype "protein_coding"; transcript_name "Acbd7-201"; transcript_source "ensembl"; transcript_biotype "protein_coding"; exon_id "ENSRNOE00000805275"; exon_version "1"; tag "Ensembl_canonical";
17	ensembl	CDS	79813759	79813879	0	-	0	gene_id "ENSRNOG00000071468"; gene_version "1"; transcript_id "ENSRNOT00000170659"; transcript_version "1"; exon_number "2"; gene_name "Acbd7"; gene_source "ensembl"; gene_biotype "protein_coding"; transcript_name "Acbd7-201"; transcript_source "ensembl"; transcript_biotype "protein_coding"; protein_id "ENSRNOP00000108701"; protein_version "1"; tag "Ensembl_canonical";
17	ENSEMBL114_rn	exon	79813759	79813879	0.0681395823829233	-	.	gene_id "ENSRNOG00000071468"; transcript_id "ENSRNOG00000071468_tx_2"; exon_id "17_79813759_79813879_-"; exonnum "2"; txlen "512";
17	sraer114_ss	exon	79813995	79814027	0.0681395823829233	-	.	gene_id "ENSRNOG00000071468"; transcript_id "ENSRNOG00000071468_tx_2"; exon_id "17_79813995_79814027_-"; exonnum "1"; txlen "512";
17	ensembl	CDS	79818395	79818406	0	-	0	gene_id "ENSRNOG00000071468"; gene_version "1"; transcript_id "ENSRNOT00000170659"; transcript_version "1"; exon_number "1"; gene_name "Acbd7"; gene_source "ensembl"; gene_biotype "protein_coding"; transcript_name "Acbd7-201"; transcript_source "ensembl"; transcript_biotype "protein_coding"; protein_id "ENSRNOP00000108701"; protein_version "1"; tag "Ensembl_canonical";
17	ensembl	exon	79818395	79818448	0	-	.	gene_id "ENSRNOG00000071468"; gene_version "1"; transcript_id "ENSRNOT00000170659"; transcript_version "1"; exon_number "1"; gene_name "Acbd7"; gene_source "ensembl"; gene_biotype "protein_coding"; transcript_name "Acbd7-201"; transcript_source "ensembl"; transcript_biotype "protein_coding"; exon_id "ENSRNOE00000734766"; exon_version "1"; tag "Ensembl_canonical";
17	ensembl	start_codon	79818404	79818406	0	-	0	gene_id "ENSRNOG00000071468"; gene_version "1"; transcript_id "ENSRNOT00000170659"; transcript_version "1"; exon_number "1"; gene_name "Acbd7"; gene_source "ensembl"; gene_biotype "protein_coding"; transcript_name "Acbd7-201"; transcript_source "ensembl"; transcript_biotype "protein_coding"; tag "Ensembl_canonical";
17	ensembl	five_prime_utr	79818407	79818448	0	-	.	gene_id "ENSRNOG00000071468"; gene_version "1"; transcript_id "ENSRNOT00000170659"; transcript_version "1"; gene_name "Acbd7"; gene_source "ensembl"; gene_biotype "protein_coding"; transcript_name "Acbd7-201"; transcript_source "ensembl"; transcript_biotype "protein_coding"; tag "Ensembl_canonical";
17	ensembl	three_prime_utr	79826999	79829755	0	-	.	gene_id "ENSRNOG00000026248"; gene_version "8"; transcript_id "ENSRNOT00000099682"; transcript_version "2"; gene_name "Nmt2"; gene_source "ensembl"; gene_biotype "protein_coding"; transcript_name "Nmt2-203"; transcript_source "ensembl"; transcript_biotype "protein_coding";
17	ensembl	three_prime_utr	79826999	79829755	0	-	.	gene_id "ENSRNOG00000026248"; gene_version "8"; transcript_id "ENSRNOT00000112511"; transcript_version "2"; gene_name "Nmt2"; gene_source "ensembl"; gene_biotype "protein_coding"; transcript_name "Nmt2-204"; transcript_source "ensembl"; transcript_biotype "protein_coding"; tag "Ensembl_canonical";
17	ensembl	three_prime_utr	79826999	79829755	0	-	.	gene_id "ENSRNOG00000026248"; gene_version "8"; transcript_id "ENSRNOT00000030228"; transcript_version "7"; gene_name "Nmt2"; gene_source "ensembl"; gene_biotype "protein_coding"; transcript_name "Nmt2-201"; transcript_source "ensembl"; transcript_biotype "protein_coding";
17	ensembl	three_prime_utr	79826999	79829755	0	-	.	gene_id "ENSRNOG00000026248"; gene_version "8"; transcript_id "ENSRNOT00000119939"; transcript_version "2"; gene_name "Nmt2"; gene_source "ensembl"; gene_biotype "protein_coding"; transcript_name "Nmt2-205"; transcript_source "ensembl"; transcript_biotype "protein_coding";
17	ensembl	exon	79826999	79829776	0	-	.	gene_id "ENSRNOG00000026248"; gene_version "8"; transcript_id "ENSRNOT00000099682"; transcript_version "2"; exon_number "14"; gene_name "Nmt2"; gene_source "ensembl"; gene_biotype "protein_coding"; transcript_name "Nmt2-203"; transcript_source "ensembl"; transcript_biotype "protein_coding"; exon_id "ENSRNOE00000618353"; exon_version "1";
17	ensembl	exon	79826999	79829776	0	-	.	gene_id "ENSRNOG00000026248"; gene_version "8"; transcript_id "ENSRNOT00000112511"; transcript_version "2"; exon_number "14"; gene_name "Nmt2"; gene_source "ensembl"; gene_biotype "protein_coding"; transcript_name "Nmt2-204"; transcript_source "ensembl"; transcript_biotype "protein_coding"; exon_id "ENSRNOE00000618353"; exon_version "1"; tag "Ensembl_canonical";
17	ensembl	exon	79826999	79829776	0	-	.	gene_id "ENSRNOG00000026248"; gene_version "8"; transcript_id "ENSRNOT00000030228"; transcript_version "7"; exon_number "13"; gene_name "Nmt2"; gene_source "ensembl"; gene_biotype "protein_coding"; transcript_name "Nmt2-201"; transcript_source "ensembl"; transcript_biotype "protein_coding"; exon_id "ENSRNOE00000618353"; exon_version "1";
17	ensembl	exon	79826999	79829776	0	-	.	gene_id "ENSRNOG00000026248"; gene_version "8"; transcript_id "ENSRNOT00000119939"; transcript_version "2"; exon_number "12"; gene_name "Nmt2"; gene_source "ensembl"; gene_biotype "protein_coding"; transcript_name "Nmt2-205"; transcript_source "ensembl"; transcript_biotype "protein_coding"; exon_id "ENSRNOE00000618353"; exon_version "1";
17	ENSEMBL114_rn	exon	79826999	79829776	1.5832945415697	-	.	gene_id "ENSRNOG00000026248"; transcript_id "ENSRNOG00000026248_tx_4"; exon_id "17_79826999_79829776_-"; exonnum "15"; txlen "4400";
17	ensembl	gene	79826999	79870259	0	-	.	gene_id "ENSRNOG00000026248"; gene_version "8"; gene_name "Nmt2"; gene_source "ensembl"; gene_biotype "protein_coding";
17	ensembl	transcript	79826999	79870259	0	-	.	gene_id "ENSRNOG00000026248"; gene_version "8"; transcript_id "ENSRNOT00000099682"; transcript_version "2"; gene_name "Nmt2"; gene_source "ensembl"; gene_biotype "protein_coding"; transcript_name "Nmt2-203"; transcript_source "ensembl"; transcript_biotype "protein_coding";
17	ensembl	transcript	79826999	79870259	0	-	.	gene_id "ENSRNOG00000026248"; gene_version "8"; transcript_id "ENSRNOT00000112511"; transcript_version "2"; gene_name "Nmt2"; gene_source "ensembl"; gene_biotype "protein_coding"; transcript_name "Nmt2-204"; transcript_source "ensembl"; transcript_biotype "protein_coding"; tag "Ensembl_canonical";
17	ensembl	transcript	79826999	79870259	0	-	.	gene_id "ENSRNOG00000026248"; gene_version "8"; transcript_id "ENSRNOT00000030228"; transcript_version "7"; gene_name "Nmt2"; gene_source "ensembl"; gene_biotype "protein_coding"; transcript_name "Nmt2-201"; transcript_source "ensembl"; transcript_biotype "protein_coding";
17	ensembl	transcript	79826999	79870259	0	-	.	gene_id "ENSRNOG00000026248"; gene_version "8"; transcript_id "ENSRNOT00000119939"; transcript_version "2"; gene_name "Nmt2"; gene_source "ensembl"; gene_biotype "protein_coding"; transcript_name "Nmt2-205"; transcript_source "ensembl"; transcript_biotype "protein_coding";
17	ensembl	stop_codon	79829756	79829758	0	-	0	gene_id "ENSRNOG00000026248"; gene_version "8"; transcript_id "ENSRNOT00000099682"; transcript_version "2"; exon_number "14"; gene_name "Nmt2"; gene_source "ensembl"; gene_biotype "protein_coding"; transcript_name "Nmt2-203"; transcript_source "ensembl"; transcript_biotype "protein_coding";
17	ensembl	stop_codon	79829756	79829758	0	-	0	gene_id "ENSRNOG00000026248"; gene_version "8"; transcript_id "ENSRNOT00000112511"; transcript_version "2"; exon_number "14"; gene_name "Nmt2"; gene_source "ensembl"; gene_biotype "protein_coding"; transcript_name "Nmt2-204"; transcript_source "ensembl"; transcript_biotype "protein_coding"; tag "Ensembl_canonical";
17	ensembl	stop_codon	79829756	79829758	0	-	0	gene_id "ENSRNOG00000026248"; gene_version "8"; transcript_id "ENSRNOT00000030228"; transcript_version "7"; exon_number "13"; gene_name "Nmt2"; gene_source "ensembl"; gene_biotype "protein_coding"; transcript_name "Nmt2-201"; transcript_source "ensembl"; transcript_biotype "protein_coding";
17	ensembl	stop_codon	79829756	79829758	0	-	0	gene_id "ENSRNOG00000026248"; gene_version "8"; transcript_id "ENSRNOT00000119939"; transcript_version "2"; exon_number "12"; gene_name "Nmt2"; gene_source "ensembl"; gene_biotype "protein_coding"; transcript_name "Nmt2-205"; transcript_source "ensembl"; transcript_biotype "protein_coding";
17	ensembl	CDS	79829759	79829776	0	-	0	gene_id "ENSRNOG00000026248"; gene_version "8"; transcript_id "ENSRNOT00000099682"; transcript_version "2"; exon_number "14"; gene_name "Nmt2"; gene_source "ensembl"; gene_biotype "protein_coding"; transcript_name "Nmt2-203"; transcript_source "ensembl"; transcript_biotype "protein_coding"; protein_id "ENSRNOP00000090038"; protein_version "1";
17	ensembl	CDS	79829759	79829776	0	-	0	gene_id "ENSRNOG00000026248"; gene_version "8"; transcript_id "ENSRNOT00000112511"; transcript_version "2"; exon_number "14"; gene_name "Nmt2"; gene_source "ensembl"; gene_biotype "protein_coding"; transcript_name "Nmt2-204"; transcript_source "ensembl"; transcript_biotype "protein_coding"; protein_id "ENSRNOP00000078750"; protein_version "2"; tag "Ensembl_canonical";
17	ensembl	CDS	79829759	79829776	0	-	0	gene_id "ENSRNOG00000026248"; gene_version "8"; transcript_id "ENSRNOT00000030228"; transcript_version "7"; exon_number "13"; gene_name "Nmt2"; gene_source "ensembl"; gene_biotype "protein_coding"; transcript_name "Nmt2-201"; transcript_source "ensembl"; transcript_biotype "protein_coding"; protein_id "ENSRNOP00000035716"; protein_version "6";
17	ensembl	CDS	79829759	79829776	0	-	0	gene_id "ENSRNOG00000026248"; gene_version "8"; transcript_id "ENSRNOT00000119939"; transcript_version "2"; exon_number "12"; gene_name "Nmt2"; gene_source "ensembl"; gene_biotype "protein_coding"; transcript_name "Nmt2-205"; transcript_source "ensembl"; transcript_biotype "protein_coding"; protein_id "ENSRNOP00000083953"; protein_version "1";
17	ensembl	exon	79830518	79830673	0	-	.	gene_id "ENSRNOG00000026248"; gene_version "8"; transcript_id "ENSRNOT00000094370"; transcript_version "2"; exon_number "12"; gene_name "Nmt2"; gene_source "ensembl"; gene_biotype "protein_coding"; transcript_name "Nmt2-202"; transcript_source "ensembl"; transcript_biotype "protein_coding"; exon_id "ENSRNOE00000678466"; exon_version "1";
17	ensembl	CDS	79830518	79830673	0	-	0	gene_id "ENSRNOG00000026248"; gene_version "8"; transcript_id "ENSRNOT00000094370"; transcript_version "2"; exon_number "12"; gene_name "Nmt2"; gene_source "ensembl"; gene_biotype "protein_coding"; transcript_name "Nmt2-202"; transcript_source "ensembl"; transcript_biotype "protein_coding"; protein_id "ENSRNOP00000088998"; protein_version "2";
17	ensembl	transcript	79830518	79870259	0	-	.	gene_id "ENSRNOG00000026248"; gene_version "8"; transcript_id "ENSRNOT00000094370"; transcript_version "2"; gene_name "Nmt2"; gene_source "ensembl"; gene_biotype "protein_coding"; transcript_name "Nmt2-202"; transcript_source "ensembl"; transcript_biotype "protein_coding";
17	ensembl	exon	79830536	79830673	0	-	.	gene_id "ENSRNOG00000026248"; gene_version "8"; transcript_id "ENSRNOT00000099682"; transcript_version "2"; exon_number "13"; gene_name "Nmt2"; gene_source "ensembl"; gene_biotype "protein_coding"; transcript_name "Nmt2-203"; transcript_source "ensembl"; transcript_biotype "protein_coding"; exon_id "ENSRNOE00000244438"; exon_version "3";
17	ensembl	CDS	79830536	79830673	0	-	0	gene_id "ENSRNOG00000026248"; gene_version "8"; transcript_id "ENSRNOT00000099682"; transcript_version "2"; exon_number "13"; gene_name "Nmt2"; gene_source "ensembl"; gene_biotype "protein_coding"; transcript_name "Nmt2-203"; transcript_source "ensembl"; transcript_biotype "protein_coding"; protein_id "ENSRNOP00000090038"; protein_version "1";
17	ensembl	exon	79830536	79830673	0	-	.	gene_id "ENSRNOG00000026248"; gene_version "8"; transcript_id "ENSRNOT00000112511"; transcript_version "2"; exon_number "13"; gene_name "Nmt2"; gene_source "ensembl"; gene_biotype "protein_coding"; transcript_name "Nmt2-204"; transcript_source "ensembl"; transcript_biotype "protein_coding"; exon_id "ENSRNOE00000244438"; exon_version "3"; tag "Ensembl_canonical";
17	ensembl	CDS	79830536	79830673	0	-	0	gene_id "ENSRNOG00000026248"; gene_version "8"; transcript_id "ENSRNOT00000112511"; transcript_version "2"; exon_number "13"; gene_name "Nmt2"; gene_source "ensembl"; gene_biotype "protein_coding"; transcript_name "Nmt2-204"; transcript_source "ensembl"; transcript_biotype "protein_coding"; protein_id "ENSRNOP00000078750"; protein_version "2"; tag "Ensembl_canonical";
17	ensembl	exon	79830536	79830673	0	-	.	gene_id "ENSRNOG00000026248"; gene_version "8"; transcript_id "ENSRNOT00000030228"; transcript_version "7"; exon_number "12"; gene_name "Nmt2"; gene_source "ensembl"; gene_biotype "protein_coding"; transcript_name "Nmt2-201"; transcript_source "ensembl"; transcript_biotype "protein_coding"; exon_id "ENSRNOE00000244438"; exon_version "3";
17	ensembl	CDS	79830536	79830673	0	-	0	gene_id "ENSRNOG00000026248"; gene_version "8"; transcript_id "ENSRNOT00000030228"; transcript_version "7"; exon_number "12"; gene_name "Nmt2"; gene_source "ensembl"; gene_biotype "protein_coding"; transcript_name "Nmt2-201"; transcript_source "ensembl"; transcript_biotype "protein_coding"; protein_id "ENSRNOP00000035716"; protein_version "6";
17	ensembl	exon	79830536	79830673	0	-	.	gene_id "ENSRNOG00000026248"; gene_version "8"; transcript_id "ENSRNOT00000119939"; transcript_version "2"; exon_number "11"; gene_name "Nmt2"; gene_source "ensembl"; gene_biotype "protein_coding"; transcript_name "Nmt2-205"; transcript_source "ensembl"; transcript_biotype "protein_coding"; exon_id "ENSRNOE00000244438"; exon_version "3";
17	ensembl	CDS	79830536	79830673	0	-	0	gene_id "ENSRNOG00000026248"; gene_version "8"; transcript_id "ENSRNOT00000119939"; transcript_version "2"; exon_number "11"; gene_name "Nmt2"; gene_source "ensembl"; gene_biotype "protein_coding"; transcript_name "Nmt2-205"; transcript_source "ensembl"; transcript_biotype "protein_coding"; protein_id "ENSRNOP00000083953"; protein_version "1";
17	ENSEMBL114_rn	exon	79830536	79830673	1.5832945415697	-	.	gene_id "ENSRNOG00000026248"; transcript_id "ENSRNOG00000026248_tx_4"; exon_id "17_79830536_79830673_-"; exonnum "14"; txlen "4400";
17	ensembl	exon	79830952	79831119	0	-	.	gene_id "ENSRNOG00000026248"; gene_version "8"; transcript_id "ENSRNOT00000094370"; transcript_version "2"; exon_number "11"; gene_name "Nmt2"; gene_source "ensembl"; gene_biotype "protein_coding"; transcript_name "Nmt2-202"; transcript_source "ensembl"; transcript_biotype "protein_coding"; exon_id "ENSRNOE00000244448"; exon_version "1";
17	ensembl	CDS	79830952	79831119	0	-	0	gene_id "ENSRNOG00000026248"; gene_version "8"; transcript_id "ENSRNOT00000094370"; transcript_version "2"; exon_number "11"; gene_name "Nmt2"; gene_source "ensembl"; gene_biotype "protein_coding"; transcript_name "Nmt2-202"; transcript_source "ensembl"; transcript_biotype "protein_coding"; protein_id "ENSRNOP00000088998"; protein_version "2";
17	ensembl	exon	79830952	79831119	0	-	.	gene_id "ENSRNOG00000026248"; gene_version "8"; transcript_id "ENSRNOT00000099682"; transcript_version "2"; exon_number "12"; gene_name "Nmt2"; gene_source "ensembl"; gene_biotype "protein_coding"; transcript_name "Nmt2-203"; transcript_source "ensembl"; transcript_biotype "protein_coding"; exon_id "ENSRNOE00000244448"; exon_version "1";
17	ensembl	CDS	79830952	79831119	0	-	0	gene_id "ENSRNOG00000026248"; gene_version "8"; transcript_id "ENSRNOT00000099682"; transcript_version "2"; exon_number "12"; gene_name "Nmt2"; gene_source "ensembl"; gene_biotype "protein_coding"; transcript_name "Nmt2-203"; transcript_source "ensembl"; transcript_biotype "protein_coding"; protein_id "ENSRNOP00000090038"; protein_version "1";
17	ensembl	exon	79830952	79831119	0	-	.	gene_id "ENSRNOG00000026248"; gene_version "8"; transcript_id "ENSRNOT00000112511"; transcript_version "2"; exon_number "12"; gene_name "Nmt2"; gene_source "ensembl"; gene_biotype "protein_coding"; transcript_name "Nmt2-204"; transcript_source "ensembl"; transcript_biotype "protein_coding"; exon_id "ENSRNOE00000244448"; exon_version "1"; tag "Ensembl_canonical";
17	ensembl	CDS	79830952	79831119	0	-	0	gene_id "ENSRNOG00000026248"; gene_version "8"; transcript_id "ENSRNOT00000112511"; transcript_version "2"; exon_number "12"; gene_name "Nmt2"; gene_source "ensembl"; gene_biotype "protein_coding"; transcript_name "Nmt2-204"; transcript_source "ensembl"; transcript_biotype "protein_coding"; protein_id "ENSRNOP00000078750"; protein_version "2"; tag "Ensembl_canonical";
17	ensembl	exon	79830952	79831119	0	-	.	gene_id "ENSRNOG00000026248"; gene_version "8"; transcript_id "ENSRNOT00000030228"; transcript_version "7"; exon_number "11"; gene_name "Nmt2"; gene_source "ensembl"; gene_biotype "protein_coding"; transcript_name "Nmt2-201"; transcript_source "ensembl"; transcript_biotype "protein_coding"; exon_id "ENSRNOE00000244448"; exon_version "1";
17	ensembl	CDS	79830952	79831119	0	-	0	gene_id "ENSRNOG00000026248"; gene_version "8"; transcript_id "ENSRNOT00000030228"; transcript_version "7"; exon_number "11"; gene_name "Nmt2"; gene_source "ensembl"; gene_biotype "protein_coding"; transcript_name "Nmt2-201"; transcript_source "ensembl"; transcript_biotype "protein_coding"; protein_id "ENSRNOP00000035716"; protein_version "6";
17	ensembl	exon	79830952	79831119	0	-	.	gene_id "ENSRNOG00000026248"; gene_version "8"; transcript_id "ENSRNOT00000119939"; transcript_version "2"; exon_number "10"; gene_name "Nmt2"; gene_source "ensembl"; gene_biotype "protein_coding"; transcript_name "Nmt2-205"; transcript_source "ensembl"; transcript_biotype "protein_coding"; exon_id "ENSRNOE00000244448"; exon_version "1";
17	ensembl	CDS	79830952	79831119	0	-	0	gene_id "ENSRNOG00000026248"; gene_version "8"; transcript_id "ENSRNOT00000119939"; transcript_version "2"; exon_number "10"; gene_name "Nmt2"; gene_source "ensembl"; gene_biotype "protein_coding"; transcript_name "Nmt2-205"; transcript_source "ensembl"; transcript_biotype "protein_coding"; protein_id "ENSRNOP00000083953"; protein_version "1";
17	ENSEMBL114_rn	exon	79830952	79831119	1.5832945415697	-	.	gene_id "ENSRNOG00000026248"; transcript_id "ENSRNOG00000026248_tx_4"; exon_id "17_79830952_79831119_-"; exonnum "13"; txlen "4400";
17	ensembl	exon	79832904	79833074	0	-	.	gene_id "ENSRNOG00000026248"; gene_version "8"; transcript_id "ENSRNOT00000094370"; transcript_version "2"; exon_number "10"; gene_name "Nmt2"; gene_source "ensembl"; gene_biotype "protein_coding"; transcript_name "Nmt2-202"; transcript_source "ensembl"; transcript_biotype "protein_coding"; exon_id "ENSRNOE00000244458"; exon_version "1";
17	ensembl	CDS	79832904	79833074	0	-	0	gene_id "ENSRNOG00000026248"; gene_version "8"; transcript_id "ENSRNOT00000094370"; transcript_version "2"; exon_number "10"; gene_name "Nmt2"; gene_source "ensembl"; gene_biotype "protein_coding"; transcript_name "Nmt2-202"; transcript_source "ensembl"; transcript_biotype "protein_coding"; protein_id "ENSRNOP00000088998"; protein_version "2";
17	ensembl	exon	79832904	79833074	0	-	.	gene_id "ENSRNOG00000026248"; gene_version "8"; transcript_id "ENSRNOT00000099682"; transcript_version "2"; exon_number "11"; gene_name "Nmt2"; gene_source "ensembl"; gene_biotype "protein_coding"; transcript_name "Nmt2-203"; transcript_source "ensembl"; transcript_biotype "protein_coding"; exon_id "ENSRNOE00000244458"; exon_version "1";
17	ensembl	CDS	79832904	79833074	0	-	0	gene_id "ENSRNOG00000026248"; gene_version "8"; transcript_id "ENSRNOT00000099682"; transcript_version "2"; exon_number "11"; gene_name "Nmt2"; gene_source "ensembl"; gene_biotype "protein_coding"; transcript_name "Nmt2-203"; transcript_source "ensembl"; transcript_biotype "protein_coding"; protein_id "ENSRNOP00000090038"; protein_version "1";
17	ensembl	exon	79832904	79833074	0	-	.	gene_id "ENSRNOG00000026248"; gene_version "8"; transcript_id "ENSRNOT00000112511"; transcript_version "2"; exon_number "11"; gene_name "Nmt2"; gene_source "ensembl"; gene_biotype "protein_coding"; transcript_name "Nmt2-204"; transcript_source "ensembl"; transcript_biotype "protein_coding"; exon_id "ENSRNOE00000244458"; exon_version "1"; tag "Ensembl_canonical";
17	ensembl	CDS	79832904	79833074	0	-	0	gene_id "ENSRNOG00000026248"; gene_version "8"; transcript_id "ENSRNOT00000112511"; transcript_version "2"; exon_number "11"; gene_name "Nmt2"; gene_source "ensembl"; gene_biotype "protein_coding"; transcript_name "Nmt2-204"; transcript_source "ensembl"; transcript_biotype "protein_coding"; protein_id "ENSRNOP00000078750"; protein_version "2"; tag "Ensembl_canonical";
17	ensembl	exon	79832904	79833074	0	-	.	gene_id "ENSRNOG00000026248"; gene_version "8"; transcript_id "ENSRNOT00000030228"; transcript_version "7"; exon_number "10"; gene_name "Nmt2"; gene_source "ensembl"; gene_biotype "protein_coding"; transcript_name "Nmt2-201"; transcript_source "ensembl"; transcript_biotype "protein_coding"; exon_id "ENSRNOE00000244458"; exon_version "1";
17	ensembl	CDS	79832904	79833074	0	-	0	gene_id "ENSRNOG00000026248"; gene_version "8"; transcript_id "ENSRNOT00000030228"; transcript_version "7"; exon_number "10"; gene_name "Nmt2"; gene_source "ensembl"; gene_biotype "protein_coding"; transcript_name "Nmt2-201"; transcript_source "ensembl"; transcript_biotype "protein_coding"; protein_id "ENSRNOP00000035716"; protein_version "6";
17	ensembl	exon	79832904	79833074	0	-	.	gene_id "ENSRNOG00000026248"; gene_version "8"; transcript_id "ENSRNOT00000119939"; transcript_version "2"; exon_number "9"; gene_name "Nmt2"; gene_source "ensembl"; gene_biotype "protein_coding"; transcript_name "Nmt2-205"; transcript_source "ensembl"; transcript_biotype "protein_coding"; exon_id "ENSRNOE00000244458"; exon_version "1";
17	ensembl	CDS	79832904	79833074	0	-	0	gene_id "ENSRNOG00000026248"; gene_version "8"; transcript_id "ENSRNOT00000119939"; transcript_version "2"; exon_number "9"; gene_name "Nmt2"; gene_source "ensembl"; gene_biotype "protein_coding"; transcript_name "Nmt2-205"; transcript_source "ensembl"; transcript_biotype "protein_coding"; protein_id "ENSRNOP00000083953"; protein_version "1";
17	ENSEMBL114_rn	exon	79832904	79833074	1.5832945415697	-	.	gene_id "ENSRNOG00000026248"; transcript_id "ENSRNOG00000026248_tx_4"; exon_id "17_79832904_79833074_-"; exonnum "12"; txlen "4400";
17	ensembl	exon	79838490	79838598	0	-	.	gene_id "ENSRNOG00000026248"; gene_version "8"; transcript_id "ENSRNOT00000094370"; transcript_version "2"; exon_number "9"; gene_name "Nmt2"; gene_source "ensembl"; gene_biotype "protein_coding"; transcript_name "Nmt2-202"; transcript_source "ensembl"; transcript_biotype "protein_coding"; exon_id "ENSRNOE00000244466"; exon_version "1";
17	ensembl	CDS	79838490	79838598	0	-	1	gene_id "ENSRNOG00000026248"; gene_version "8"; transcript_id "ENSRNOT00000094370"; transcript_version "2"; exon_number "9"; gene_name "Nmt2"; gene_source "ensembl"; gene_biotype "protein_coding"; transcript_name "Nmt2-202"; transcript_source "ensembl"; transcript_biotype "protein_coding"; protein_id "ENSRNOP00000088998"; protein_version "2";
17	ensembl	exon	79838490	79838598	0	-	.	gene_id "ENSRNOG00000026248"; gene_version "8"; transcript_id "ENSRNOT00000099682"; transcript_version "2"; exon_number "10"; gene_name "Nmt2"; gene_source "ensembl"; gene_biotype "protein_coding"; transcript_name "Nmt2-203"; transcript_source "ensembl"; transcript_biotype "protein_coding"; exon_id "ENSRNOE00000244466"; exon_version "1";
17	ensembl	CDS	79838490	79838598	0	-	1	gene_id "ENSRNOG00000026248"; gene_version "8"; transcript_id "ENSRNOT00000099682"; transcript_version "2"; exon_number "10"; gene_name "Nmt2"; gene_source "ensembl"; gene_biotype "protein_coding"; transcript_name "Nmt2-203"; transcript_source "ensembl"; transcript_biotype "protein_coding"; protein_id "ENSRNOP00000090038"; protein_version "1";
17	ensembl	exon	79838490	79838598	0	-	.	gene_id "ENSRNOG00000026248"; gene_version "8"; transcript_id "ENSRNOT00000112511"; transcript_version "2"; exon_number "10"; gene_name "Nmt2"; gene_source "ensembl"; gene_biotype "protein_coding"; transcript_name "Nmt2-204"; transcript_source "ensembl"; transcript_biotype "protein_coding"; exon_id "ENSRNOE00000244466"; exon_version "1"; tag "Ensembl_canonical";
17	ensembl	CDS	79838490	79838598	0	-	1	gene_id "ENSRNOG00000026248"; gene_version "8"; transcript_id "ENSRNOT00000112511"; transcript_version "2"; exon_number "10"; gene_name "Nmt2"; gene_source "ensembl"; gene_biotype "protein_coding"; transcript_name "Nmt2-204"; transcript_source "ensembl"; transcript_biotype "protein_coding"; protein_id "ENSRNOP00000078750"; protein_version "2"; tag "Ensembl_canonical";
17	ensembl	exon	79838490	79838598	0	-	.	gene_id "ENSRNOG00000026248"; gene_version "8"; transcript_id "ENSRNOT00000030228"; transcript_version "7"; exon_number "9"; gene_name "Nmt2"; gene_source "ensembl"; gene_biotype "protein_coding"; transcript_name "Nmt2-201"; transcript_source "ensembl"; transcript_biotype "protein_coding"; exon_id "ENSRNOE00000244466"; exon_version "1";
17	ensembl	CDS	79838490	79838598	0	-	1	gene_id "ENSRNOG00000026248"; gene_version "8"; transcript_id "ENSRNOT00000030228"; transcript_version "7"; exon_number "9"; gene_name "Nmt2"; gene_source "ensembl"; gene_biotype "protein_coding"; transcript_name "Nmt2-201"; transcript_source "ensembl"; transcript_biotype "protein_coding"; protein_id "ENSRNOP00000035716"; protein_version "6";
17	ensembl	exon	79838490	79838598	0	-	.	gene_id "ENSRNOG00000026248"; gene_version "8"; transcript_id "ENSRNOT00000119939"; transcript_version "2"; exon_number "8"; gene_name "Nmt2"; gene_source "ensembl"; gene_biotype "protein_coding"; transcript_name "Nmt2-205"; transcript_source "ensembl"; transcript_biotype "protein_coding"; exon_id "ENSRNOE00000244466"; exon_version "1";
17	ensembl	CDS	79838490	79838598	0	-	1	gene_id "ENSRNOG00000026248"; gene_version "8"; transcript_id "ENSRNOT00000119939"; transcript_version "2"; exon_number "8"; gene_name "Nmt2"; gene_source "ensembl"; gene_biotype "protein_coding"; transcript_name "Nmt2-205"; transcript_source "ensembl"; transcript_biotype "protein_coding"; protein_id "ENSRNOP00000083953"; protein_version "1";
17	ENSEMBL114_rn	exon	79838490	79838598	1.5832945415697	-	.	gene_id "ENSRNOG00000026248"; transcript_id "ENSRNOG00000026248_tx_4"; exon_id "17_79838490_79838598_-"; exonnum "11"; txlen "4400";
17	ensembl	exon	79839405	79839575	0	-	.	gene_id "ENSRNOG00000026248"; gene_version "8"; transcript_id "ENSRNOT00000094370"; transcript_version "2"; exon_number "8"; gene_name "Nmt2"; gene_source "ensembl"; gene_biotype "protein_coding"; transcript_name "Nmt2-202"; transcript_source "ensembl"; transcript_biotype "protein_coding"; exon_id "ENSRNOE00000244474"; exon_version "1";
17	ensembl	CDS	79839405	79839575	0	-	1	gene_id "ENSRNOG00000026248"; gene_version "8"; transcript_id "ENSRNOT00000094370"; transcript_version "2"; exon_number "8"; gene_name "Nmt2"; gene_source "ensembl"; gene_biotype "protein_coding"; transcript_name "Nmt2-202"; transcript_source "ensembl"; transcript_biotype "protein_coding"; protein_id "ENSRNOP00000088998"; protein_version "2";
17	ensembl	exon	79839405	79839575	0	-	.	gene_id "ENSRNOG00000026248"; gene_version "8"; transcript_id "ENSRNOT00000099682"; transcript_version "2"; exon_number "9"; gene_name "Nmt2"; gene_source "ensembl"; gene_biotype "protein_coding"; transcript_name "Nmt2-203"; transcript_source "ensembl"; transcript_biotype "protein_coding"; exon_id "ENSRNOE00000244474"; exon_version "1";
17	ensembl	CDS	79839405	79839575	0	-	1	gene_id "ENSRNOG00000026248"; gene_version "8"; transcript_id "ENSRNOT00000099682"; transcript_version "2"; exon_number "9"; gene_name "Nmt2"; gene_source "ensembl"; gene_biotype "protein_coding"; transcript_name "Nmt2-203"; transcript_source "ensembl"; transcript_biotype "protein_coding"; protein_id "ENSRNOP00000090038"; protein_version "1";
17	ensembl	exon	79839405	79839575	0	-	.	gene_id "ENSRNOG00000026248"; gene_version "8"; transcript_id "ENSRNOT00000112511"; transcript_version "2"; exon_number "9"; gene_name "Nmt2"; gene_source "ensembl"; gene_biotype "protein_coding"; transcript_name "Nmt2-204"; transcript_source "ensembl"; transcript_biotype "protein_coding"; exon_id "ENSRNOE00000244474"; exon_version "1"; tag "Ensembl_canonical";
17	ensembl	CDS	79839405	79839575	0	-	1	gene_id "ENSRNOG00000026248"; gene_version "8"; transcript_id "ENSRNOT00000112511"; transcript_version "2"; exon_number "9"; gene_name "Nmt2"; gene_source "ensembl"; gene_biotype "protein_coding"; transcript_name "Nmt2-204"; transcript_source "ensembl"; transcript_biotype "protein_coding"; protein_id "ENSRNOP00000078750"; protein_version "2"; tag "Ensembl_canonical";
17	ensembl	exon	79839405	79839575	0	-	.	gene_id "ENSRNOG00000026248"; gene_version "8"; transcript_id "ENSRNOT00000030228"; transcript_version "7"; exon_number "8"; gene_name "Nmt2"; gene_source "ensembl"; gene_biotype "protein_coding"; transcript_name "Nmt2-201"; transcript_source "ensembl"; transcript_biotype "protein_coding"; exon_id "ENSRNOE00000244474"; exon_version "1";
17	ensembl	CDS	79839405	79839575	0	-	1	gene_id "ENSRNOG00000026248"; gene_version "8"; transcript_id "ENSRNOT00000030228"; transcript_version "7"; exon_number "8"; gene_name "Nmt2"; gene_source "ensembl"; gene_biotype "protein_coding"; transcript_name "Nmt2-201"; transcript_source "ensembl"; transcript_biotype "protein_coding"; protein_id "ENSRNOP00000035716"; protein_version "6";
17	ensembl	exon	79839405	79839575	0	-	.	gene_id "ENSRNOG00000026248"; gene_version "8"; transcript_id "ENSRNOT00000119939"; transcript_version "2"; exon_number "7"; gene_name "Nmt2"; gene_source "ensembl"; gene_biotype "protein_coding"; transcript_name "Nmt2-205"; transcript_source "ensembl"; transcript_biotype "protein_coding"; exon_id "ENSRNOE00000244474"; exon_version "1";
17	ensembl	CDS	79839405	79839575	0	-	1	gene_id "ENSRNOG00000026248"; gene_version "8"; transcript_id "ENSRNOT00000119939"; transcript_version "2"; exon_number "7"; gene_name "Nmt2"; gene_source "ensembl"; gene_biotype "protein_coding"; transcript_name "Nmt2-205"; transcript_source "ensembl"; transcript_biotype "protein_coding"; protein_id "ENSRNOP00000083953"; protein_version "1";
17	ENSEMBL114_rn	exon	79839405	79839575	1.5832945415697	-	.	gene_id "ENSRNOG00000026248"; transcript_id "ENSRNOG00000026248_tx_4"; exon_id "17_79839405_79839575_-"; exonnum "10"; txlen "4400";
17	ensembl	exon	79841092	79841208	0	-	.	gene_id "ENSRNOG00000026248"; gene_version "8"; transcript_id "ENSRNOT00000094370"; transcript_version "2"; exon_number "7"; gene_name "Nmt2"; gene_source "ensembl"; gene_biotype "protein_coding"; transcript_name "Nmt2-202"; transcript_source "ensembl"; transcript_biotype "protein_coding"; exon_id "ENSRNOE00000244480"; exon_version "1";
17	ensembl	CDS	79841092	79841208	0	-	1	gene_id "ENSRNOG00000026248"; gene_version "8"; transcript_id "ENSRNOT00000094370"; transcript_version "2"; exon_number "7"; gene_name "Nmt2"; gene_source "ensembl"; gene_biotype "protein_coding"; transcript_name "Nmt2-202"; transcript_source "ensembl"; transcript_biotype "protein_coding"; protein_id "ENSRNOP00000088998"; protein_version "2";
17	ensembl	exon	79841092	79841208	0	-	.	gene_id "ENSRNOG00000026248"; gene_version "8"; transcript_id "ENSRNOT00000099682"; transcript_version "2"; exon_number "8"; gene_name "Nmt2"; gene_source "ensembl"; gene_biotype "protein_coding"; transcript_name "Nmt2-203"; transcript_source "ensembl"; transcript_biotype "protein_coding"; exon_id "ENSRNOE00000244480"; exon_version "1";
17	ensembl	CDS	79841092	79841208	0	-	1	gene_id "ENSRNOG00000026248"; gene_version "8"; transcript_id "ENSRNOT00000099682"; transcript_version "2"; exon_number "8"; gene_name "Nmt2"; gene_source "ensembl"; gene_biotype "protein_coding"; transcript_name "Nmt2-203"; transcript_source "ensembl"; transcript_biotype "protein_coding"; protein_id "ENSRNOP00000090038"; protein_version "1";
17	ensembl	exon	79841092	79841208	0	-	.	gene_id "ENSRNOG00000026248"; gene_version "8"; transcript_id "ENSRNOT00000112511"; transcript_version "2"; exon_number "8"; gene_name "Nmt2"; gene_source "ensembl"; gene_biotype "protein_coding"; transcript_name "Nmt2-204"; transcript_source "ensembl"; transcript_biotype "protein_coding"; exon_id "ENSRNOE00000244480"; exon_version "1"; tag "Ensembl_canonical";
17	ensembl	CDS	79841092	79841208	0	-	1	gene_id "ENSRNOG00000026248"; gene_version "8"; transcript_id "ENSRNOT00000112511"; transcript_version "2"; exon_number "8"; gene_name "Nmt2"; gene_source "ensembl"; gene_biotype "protein_coding"; transcript_name "Nmt2-204"; transcript_source "ensembl"; transcript_biotype "protein_coding"; protein_id "ENSRNOP00000078750"; protein_version "2"; tag "Ensembl_canonical";
17	ensembl	exon	79841092	79841208	0	-	.	gene_id "ENSRNOG00000026248"; gene_version "8"; transcript_id "ENSRNOT00000030228"; transcript_version "7"; exon_number "7"; gene_name "Nmt2"; gene_source "ensembl"; gene_biotype "protein_coding"; transcript_name "Nmt2-201"; transcript_source "ensembl"; transcript_biotype "protein_coding"; exon_id "ENSRNOE00000244480"; exon_version "1";
17	ensembl	CDS	79841092	79841208	0	-	1	gene_id "ENSRNOG00000026248"; gene_version "8"; transcript_id "ENSRNOT00000030228"; transcript_version "7"; exon_number "7"; gene_name "Nmt2"; gene_source "ensembl"; gene_biotype "protein_coding"; transcript_name "Nmt2-201"; transcript_source "ensembl"; transcript_biotype "protein_coding"; protein_id "ENSRNOP00000035716"; protein_version "6";
17	ensembl	exon	79841092	79841208	0	-	.	gene_id "ENSRNOG00000026248"; gene_version "8"; transcript_id "ENSRNOT00000119939"; transcript_version "2"; exon_number "6"; gene_name "Nmt2"; gene_source "ensembl"; gene_biotype "protein_coding"; transcript_name "Nmt2-205"; transcript_source "ensembl"; transcript_biotype "protein_coding"; exon_id "ENSRNOE00000244480"; exon_version "1";
17	ensembl	CDS	79841092	79841208	0	-	1	gene_id "ENSRNOG00000026248"; gene_version "8"; transcript_id "ENSRNOT00000119939"; transcript_version "2"; exon_number "6"; gene_name "Nmt2"; gene_source "ensembl"; gene_biotype "protein_coding"; transcript_name "Nmt2-205"; transcript_source "ensembl"; transcript_biotype "protein_coding"; protein_id "ENSRNOP00000083953"; protein_version "1";
17	ENSEMBL114_rn	exon	79841092	79841208	1.5832945415697	-	.	gene_id "ENSRNOG00000026248"; transcript_id "ENSRNOG00000026248_tx_4"; exon_id "17_79841092_79841208_-"; exonnum "9"; txlen "4400";
17	ensembl	exon	79841314	79841405	0	-	.	gene_id "ENSRNOG00000026248"; gene_version "8"; transcript_id "ENSRNOT00000094370"; transcript_version "2"; exon_number "6"; gene_name "Nmt2"; gene_source "ensembl"; gene_biotype "protein_coding"; transcript_name "Nmt2-202"; transcript_source "ensembl"; transcript_biotype "protein_coding"; exon_id "ENSRNOE00000278964"; exon_version "1";
17	ensembl	CDS	79841314	79841405	0	-	0	gene_id "ENSRNOG00000026248"; gene_version "8"; transcript_id "ENSRNOT00000094370"; transcript_version "2"; exon_number "6"; gene_name "Nmt2"; gene_source "ensembl"; gene_biotype "protein_coding"; transcript_name "Nmt2-202"; transcript_source "ensembl"; transcript_biotype "protein_coding"; protein_id "ENSRNOP00000088998"; protein_version "2";
17	ensembl	exon	79841314	79841405	0	-	.	gene_id "ENSRNOG00000026248"; gene_version "8"; transcript_id "ENSRNOT00000099682"; transcript_version "2"; exon_number "7"; gene_name "Nmt2"; gene_source "ensembl"; gene_biotype "protein_coding"; transcript_name "Nmt2-203"; transcript_source "ensembl"; transcript_biotype "protein_coding"; exon_id "ENSRNOE00000278964"; exon_version "1";
17	ensembl	CDS	79841314	79841405	0	-	0	gene_id "ENSRNOG00000026248"; gene_version "8"; transcript_id "ENSRNOT00000099682"; transcript_version "2"; exon_number "7"; gene_name "Nmt2"; gene_source "ensembl"; gene_biotype "protein_coding"; transcript_name "Nmt2-203"; transcript_source "ensembl"; transcript_biotype "protein_coding"; protein_id "ENSRNOP00000090038"; protein_version "1";
17	ensembl	exon	79841314	79841405	0	-	.	gene_id "ENSRNOG00000026248"; gene_version "8"; transcript_id "ENSRNOT00000112511"; transcript_version "2"; exon_number "7"; gene_name "Nmt2"; gene_source "ensembl"; gene_biotype "protein_coding"; transcript_name "Nmt2-204"; transcript_source "ensembl"; transcript_biotype "protein_coding"; exon_id "ENSRNOE00000278964"; exon_version "1"; tag "Ensembl_canonical";
17	ensembl	CDS	79841314	79841405	0	-	0	gene_id "ENSRNOG00000026248"; gene_version "8"; transcript_id "ENSRNOT00000112511"; transcript_version "2"; exon_number "7"; gene_name "Nmt2"; gene_source "ensembl"; gene_biotype "protein_coding"; transcript_name "Nmt2-204"; transcript_source "ensembl"; transcript_biotype "protein_coding"; protein_id "ENSRNOP00000078750"; protein_version "2"; tag "Ensembl_canonical";
17	ensembl	exon	79841314	79841405	0	-	.	gene_id "ENSRNOG00000026248"; gene_version "8"; transcript_id "ENSRNOT00000030228"; transcript_version "7"; exon_number "6"; gene_name "Nmt2"; gene_source "ensembl"; gene_biotype "protein_coding"; transcript_name "Nmt2-201"; transcript_source "ensembl"; transcript_biotype "protein_coding"; exon_id "ENSRNOE00000278964"; exon_version "1";
17	ensembl	CDS	79841314	79841405	0	-	0	gene_id "ENSRNOG00000026248"; gene_version "8"; transcript_id "ENSRNOT00000030228"; transcript_version "7"; exon_number "6"; gene_name "Nmt2"; gene_source "ensembl"; gene_biotype "protein_coding"; transcript_name "Nmt2-201"; transcript_source "ensembl"; transcript_biotype "protein_coding"; protein_id "ENSRNOP00000035716"; protein_version "6";
17	ensembl	exon	79841314	79841405	0	-	.	gene_id "ENSRNOG00000026248"; gene_version "8"; transcript_id "ENSRNOT00000119939"; transcript_version "2"; exon_number "5"; gene_name "Nmt2"; gene_source "ensembl"; gene_biotype "protein_coding"; transcript_name "Nmt2-205"; transcript_source "ensembl"; transcript_biotype "protein_coding"; exon_id "ENSRNOE00000278964"; exon_version "1";
17	ensembl	CDS	79841314	79841405	0	-	0	gene_id "ENSRNOG00000026248"; gene_version "8"; transcript_id "ENSRNOT00000119939"; transcript_version "2"; exon_number "5"; gene_name "Nmt2"; gene_source "ensembl"; gene_biotype "protein_coding"; transcript_name "Nmt2-205"; transcript_source "ensembl"; transcript_biotype "protein_coding"; protein_id "ENSRNOP00000083953"; protein_version "1";
17	ENSEMBL114_rn	exon	79841314	79841405	1.5832945415697	-	.	gene_id "ENSRNOG00000026248"; transcript_id "ENSRNOG00000026248_tx_4"; exon_id "17_79841314_79841405_-"; exonnum "8"; txlen "4400";
17	ensembl	exon	79841491	79841609	0	-	.	gene_id "ENSRNOG00000026248"; gene_version "8"; transcript_id "ENSRNOT00000094370"; transcript_version "2"; exon_number "5"; gene_name "Nmt2"; gene_source "ensembl"; gene_biotype "protein_coding"; transcript_name "Nmt2-202"; transcript_source "ensembl"; transcript_biotype "protein_coding"; exon_id "ENSRNOE00000244493"; exon_version "1";
17	ensembl	CDS	79841491	79841609	0	-	2	gene_id "ENSRNOG00000026248"; gene_version "8"; transcript_id "ENSRNOT00000094370"; transcript_version "2"; exon_number "5"; gene_name "Nmt2"; gene_source "ensembl"; gene_biotype "protein_coding"; transcript_name "Nmt2-202"; transcript_source "ensembl"; transcript_biotype "protein_coding"; protein_id "ENSRNOP00000088998"; protein_version "2";
17	ensembl	exon	79841491	79841609	0	-	.	gene_id "ENSRNOG00000026248"; gene_version "8"; transcript_id "ENSRNOT00000099682"; transcript_version "2"; exon_number "6"; gene_name "Nmt2"; gene_source "ensembl"; gene_biotype "protein_coding"; transcript_name "Nmt2-203"; transcript_source "ensembl"; transcript_biotype "protein_coding"; exon_id "ENSRNOE00000244493"; exon_version "1";
17	ensembl	CDS	79841491	79841609	0	-	2	gene_id "ENSRNOG00000026248"; gene_version "8"; transcript_id "ENSRNOT00000099682"; transcript_version "2"; exon_number "6"; gene_name "Nmt2"; gene_source "ensembl"; gene_biotype "protein_coding"; transcript_name "Nmt2-203"; transcript_source "ensembl"; transcript_biotype "protein_coding"; protein_id "ENSRNOP00000090038"; protein_version "1";
17	ensembl	exon	79841491	79841609	0	-	.	gene_id "ENSRNOG00000026248"; gene_version "8"; transcript_id "ENSRNOT00000112511"; transcript_version "2"; exon_number "6"; gene_name "Nmt2"; gene_source "ensembl"; gene_biotype "protein_coding"; transcript_name "Nmt2-204"; transcript_source "ensembl"; transcript_biotype "protein_coding"; exon_id "ENSRNOE00000244493"; exon_version "1"; tag "Ensembl_canonical";
17	ensembl	CDS	79841491	79841609	0	-	2	gene_id "ENSRNOG00000026248"; gene_version "8"; transcript_id "ENSRNOT00000112511"; transcript_version "2"; exon_number "6"; gene_name "Nmt2"; gene_source "ensembl"; gene_biotype "protein_coding"; transcript_name "Nmt2-204"; transcript_source "ensembl"; transcript_biotype "protein_coding"; protein_id "ENSRNOP00000078750"; protein_version "2"; tag "Ensembl_canonical";
17	ensembl	exon	79841491	79841609	0	-	.	gene_id "ENSRNOG00000026248"; gene_version "8"; transcript_id "ENSRNOT00000030228"; transcript_version "7"; exon_number "5"; gene_name "Nmt2"; gene_source "ensembl"; gene_biotype "protein_coding"; transcript_name "Nmt2-201"; transcript_source "ensembl"; transcript_biotype "protein_coding"; exon_id "ENSRNOE00000244493"; exon_version "1";
17	ensembl	CDS	79841491	79841609	0	-	2	gene_id "ENSRNOG00000026248"; gene_version "8"; transcript_id "ENSRNOT00000030228"; transcript_version "7"; exon_number "5"; gene_name "Nmt2"; gene_source "ensembl"; gene_biotype "protein_coding"; transcript_name "Nmt2-201"; transcript_source "ensembl"; transcript_biotype "protein_coding"; protein_id "ENSRNOP00000035716"; protein_version "6";
17	ensembl	exon	79841491	79841609	0	-	.	gene_id "ENSRNOG00000026248"; gene_version "8"; transcript_id "ENSRNOT00000119939"; transcript_version "2"; exon_number "4"; gene_name "Nmt2"; gene_source "ensembl"; gene_biotype "protein_coding"; transcript_name "Nmt2-205"; transcript_source "ensembl"; transcript_biotype "protein_coding"; exon_id "ENSRNOE00000244493"; exon_version "1";
17	ensembl	CDS	79841491	79841609	0	-	2	gene_id "ENSRNOG00000026248"; gene_version "8"; transcript_id "ENSRNOT00000119939"; transcript_version "2"; exon_number "4"; gene_name "Nmt2"; gene_source "ensembl"; gene_biotype "protein_coding"; transcript_name "Nmt2-205"; transcript_source "ensembl"; transcript_biotype "protein_coding"; protein_id "ENSRNOP00000083953"; protein_version "1";
17	ENSEMBL114_rn	exon	79841491	79841609	1.5832945415697	-	.	gene_id "ENSRNOG00000026248"; transcript_id "ENSRNOG00000026248_tx_4"; exon_id "17_79841491_79841609_-"; exonnum "7"; txlen "4400";
17	ensembl	exon	79845173	79845296	0	-	.	gene_id "ENSRNOG00000026248"; gene_version "8"; transcript_id "ENSRNOT00000094370"; transcript_version "2"; exon_number "4"; gene_name "Nmt2"; gene_source "ensembl"; gene_biotype "protein_coding"; transcript_name "Nmt2-202"; transcript_source "ensembl"; transcript_biotype "protein_coding"; exon_id "ENSRNOE00000641802"; exon_version "1";
17	ensembl	CDS	79845173	79845296	0	-	0	gene_id "ENSRNOG00000026248"; gene_version "8"; transcript_id "ENSRNOT00000094370"; transcript_version "2"; exon_number "4"; gene_name "Nmt2"; gene_source "ensembl"; gene_biotype "protein_coding"; transcript_name "Nmt2-202"; transcript_source "ensembl"; transcript_biotype "protein_coding"; protein_id "ENSRNOP00000088998"; protein_version "2";
17	ensembl	exon	79845173	79845317	0	-	.	gene_id "ENSRNOG00000026248"; gene_version "8"; transcript_id "ENSRNOT00000099682"; transcript_version "2"; exon_number "5"; gene_name "Nmt2"; gene_source "ensembl"; gene_biotype "protein_coding"; transcript_name "Nmt2-203"; transcript_source "ensembl"; transcript_biotype "protein_coding"; exon_id "ENSRNOE00000244500"; exon_version "1";
17	ensembl	CDS	79845173	79845317	0	-	0	gene_id "ENSRNOG00000026248"; gene_version "8"; transcript_id "ENSRNOT00000099682"; transcript_version "2"; exon_number "5"; gene_name "Nmt2"; gene_source "ensembl"; gene_biotype "protein_coding"; transcript_name "Nmt2-203"; transcript_source "ensembl"; transcript_biotype "protein_coding"; protein_id "ENSRNOP00000090038"; protein_version "1";
17	ensembl	exon	79845173	79845317	0	-	.	gene_id "ENSRNOG00000026248"; gene_version "8"; transcript_id "ENSRNOT00000112511"; transcript_version "2"; exon_number "5"; gene_name "Nmt2"; gene_source "ensembl"; gene_biotype "protein_coding"; transcript_name "Nmt2-204"; transcript_source "ensembl"; transcript_biotype "protein_coding"; exon_id "ENSRNOE00000244500"; exon_version "1"; tag "Ensembl_canonical";
17	ensembl	CDS	79845173	79845317	0	-	0	gene_id "ENSRNOG00000026248"; gene_version "8"; transcript_id "ENSRNOT00000112511"; transcript_version "2"; exon_number "5"; gene_name "Nmt2"; gene_source "ensembl"; gene_biotype "protein_coding"; transcript_name "Nmt2-204"; transcript_source "ensembl"; transcript_biotype "protein_coding"; protein_id "ENSRNOP00000078750"; protein_version "2"; tag "Ensembl_canonical";
17	ensembl	exon	79845173	79845317	0	-	.	gene_id "ENSRNOG00000026248"; gene_version "8"; transcript_id "ENSRNOT00000030228"; transcript_version "7"; exon_number "4"; gene_name "Nmt2"; gene_source "ensembl"; gene_biotype "protein_coding"; transcript_name "Nmt2-201"; transcript_source "ensembl"; transcript_biotype "protein_coding"; exon_id "ENSRNOE00000244500"; exon_version "1";
17	ensembl	CDS	79845173	79845317	0	-	0	gene_id "ENSRNOG00000026248"; gene_version "8"; transcript_id "ENSRNOT00000030228"; transcript_version "7"; exon_number "4"; gene_name "Nmt2"; gene_source "ensembl"; gene_biotype "protein_coding"; transcript_name "Nmt2-201"; transcript_source "ensembl"; transcript_biotype "protein_coding"; protein_id "ENSRNOP00000035716"; protein_version "6";
17	ensembl	exon	79845173	79845317	0	-	.	gene_id "ENSRNOG00000026248"; gene_version "8"; transcript_id "ENSRNOT00000119939"; transcript_version "2"; exon_number "3"; gene_name "Nmt2"; gene_source "ensembl"; gene_biotype "protein_coding"; transcript_name "Nmt2-205"; transcript_source "ensembl"; transcript_biotype "protein_coding"; exon_id "ENSRNOE00000244500"; exon_version "1";
17	ensembl	CDS	79845173	79845317	0	-	0	gene_id "ENSRNOG00000026248"; gene_version "8"; transcript_id "ENSRNOT00000119939"; transcript_version "2"; exon_number "3"; gene_name "Nmt2"; gene_source "ensembl"; gene_biotype "protein_coding"; transcript_name "Nmt2-205"; transcript_source "ensembl"; transcript_biotype "protein_coding"; protein_id "ENSRNOP00000083953"; protein_version "1";
17	ENSEMBL114_rn	exon	79845173	79845317	1.5832945415697	-	.	gene_id "ENSRNOG00000026248"; transcript_id "ENSRNOG00000026248_tx_4"; exon_id "17_79845173_79845317_-"; exonnum "6"; txlen "4400";
17	ensembl	exon	79845342	79845365	0	-	.	gene_id "ENSRNOG00000026248"; gene_version "8"; transcript_id "ENSRNOT00000094370"; transcript_version "2"; exon_number "3"; gene_name "Nmt2"; gene_source "ensembl"; gene_biotype "protein_coding"; transcript_name "Nmt2-202"; transcript_source "ensembl"; transcript_biotype "protein_coding"; exon_id "ENSRNOE00000661386"; exon_version "1";
17	ensembl	CDS	79845342	79845365	0	-	0	gene_id "ENSRNOG00000026248"; gene_version "8"; transcript_id "ENSRNOT00000094370"; transcript_version "2"; exon_number "3"; gene_name "Nmt2"; gene_source "ensembl"; gene_biotype "protein_coding"; transcript_name "Nmt2-202"; transcript_source "ensembl"; transcript_biotype "protein_coding"; protein_id "ENSRNOP00000088998"; protein_version "2";
17	ensembl	exon	79847880	79847929	0	-	.	gene_id "ENSRNOG00000026248"; gene_version "8"; transcript_id "ENSRNOT00000112511"; transcript_version "2"; exon_number "4"; gene_name "Nmt2"; gene_source "ensembl"; gene_biotype "protein_coding"; transcript_name "Nmt2-204"; transcript_source "ensembl"; transcript_biotype "protein_coding"; exon_id "ENSRNOE00000244409"; exon_version "1"; tag "Ensembl_canonical";
17	ensembl	CDS	79847880	79847929	0	-	2	gene_id "ENSRNOG00000026248"; gene_version "8"; transcript_id "ENSRNOT00000112511"; transcript_version "2"; exon_number "4"; gene_name "Nmt2"; gene_source "ensembl"; gene_biotype "protein_coding"; transcript_name "Nmt2-204"; transcript_source "ensembl"; transcript_biotype "protein_coding"; protein_id "ENSRNOP00000078750"; protein_version "2"; tag "Ensembl_canonical";
17	ENSEMBL114_rn	exon	79847880	79847929	1.5832945415697	-	.	gene_id "ENSRNOG00000026248"; transcript_id "ENSRNOG00000026248_tx_4"; exon_id "17_79847880_79847929_-"; exonnum "5"; txlen "4400";
17	ensembl	exon	79848688	79848738	0	-	.	gene_id "ENSRNOG00000026248"; gene_version "8"; transcript_id "ENSRNOT00000099682"; transcript_version "2"; exon_number "4"; gene_name "Nmt2"; gene_source "ensembl"; gene_biotype "protein_coding"; transcript_name "Nmt2-203"; transcript_source "ensembl"; transcript_biotype "protein_coding"; exon_id "ENSRNOE00000667317"; exon_version "1";
17	ensembl	CDS	79848688	79848738	0	-	0	gene_id "ENSRNOG00000026248"; gene_version "8"; transcript_id "ENSRNOT00000099682"; transcript_version "2"; exon_number "4"; gene_name "Nmt2"; gene_source "ensembl"; gene_biotype "protein_coding"; transcript_name "Nmt2-203"; transcript_source "ensembl"; transcript_biotype "protein_coding"; protein_id "ENSRNOP00000090038"; protein_version "1";
17	ensembl	exon	79849475	79849517	0	-	.	gene_id "ENSRNOG00000026248"; gene_version "8"; transcript_id "ENSRNOT00000099682"; transcript_version "2"; exon_number "3"; gene_name "Nmt2"; gene_source "ensembl"; gene_biotype "protein_coding"; transcript_name "Nmt2-203"; transcript_source "ensembl"; transcript_biotype "protein_coding"; exon_id "ENSRNOE00000509801"; exon_version "1";
17	ensembl	CDS	79849475	79849517	0	-	1	gene_id "ENSRNOG00000026248"; gene_version "8"; transcript_id "ENSRNOT00000099682"; transcript_version "2"; exon_number "3"; gene_name "Nmt2"; gene_source "ensembl"; gene_biotype "protein_coding"; transcript_name "Nmt2-203"; transcript_source "ensembl"; transcript_biotype "protein_coding"; protein_id "ENSRNOP00000090038"; protein_version "1";
17	ensembl	exon	79849475	79849517	0	-	.	gene_id "ENSRNOG00000026248"; gene_version "8"; transcript_id "ENSRNOT00000112511"; transcript_version "2"; exon_number "3"; gene_name "Nmt2"; gene_source "ensembl"; gene_biotype "protein_coding"; transcript_name "Nmt2-204"; transcript_source "ensembl"; transcript_biotype "protein_coding"; exon_id "ENSRNOE00000620299"; exon_version "1"; tag "Ensembl_canonical";
17	ensembl	CDS	79849475	79849517	0	-	0	gene_id "ENSRNOG00000026248"; gene_version "8"; transcript_id "ENSRNOT00000112511"; transcript_version "2"; exon_number "3"; gene_name "Nmt2"; gene_source "ensembl"; gene_biotype "protein_coding"; transcript_name "Nmt2-204"; transcript_source "ensembl"; transcript_biotype "protein_coding"; protein_id "ENSRNOP00000078750"; protein_version "2"; tag "Ensembl_canonical";
17	ensembl	exon	79849475	79849517	0	-	.	gene_id "ENSRNOG00000026248"; gene_version "8"; transcript_id "ENSRNOT00000030228"; transcript_version "7"; exon_number "3"; gene_name "Nmt2"; gene_source "ensembl"; gene_biotype "protein_coding"; transcript_name "Nmt2-201"; transcript_source "ensembl"; transcript_biotype "protein_coding"; exon_id "ENSRNOE00000509801"; exon_version "1";
17	ensembl	CDS	79849475	79849517	0	-	1	gene_id "ENSRNOG00000026248"; gene_version "8"; transcript_id "ENSRNOT00000030228"; transcript_version "7"; exon_number "3"; gene_name "Nmt2"; gene_source "ensembl"; gene_biotype "protein_coding"; transcript_name "Nmt2-201"; transcript_source "ensembl"; transcript_biotype "protein_coding"; protein_id "ENSRNOP00000035716"; protein_version "6";
17	ENSEMBL114_rn	exon	79849475	79849517	1.5832945415697	-	.	gene_id "ENSRNOG00000026248"; transcript_id "ENSRNOG00000026248_tx_4"; exon_id "17_79849475_79849517_-"; exonnum "4"; txlen "4400";
17	ensembl	exon	79849913	79850075	0	-	.	gene_id "ENSRNOG00000026248"; gene_version "8"; transcript_id "ENSRNOT00000094370"; transcript_version "2"; exon_number "2"; gene_name "Nmt2"; gene_source "ensembl"; gene_biotype "protein_coding"; transcript_name "Nmt2-202"; transcript_source "ensembl"; transcript_biotype "protein_coding"; exon_id "ENSRNOE00000604558"; exon_version "1";
17	ensembl	CDS	79849913	79850075	0	-	1	gene_id "ENSRNOG00000026248"; gene_version "8"; transcript_id "ENSRNOT00000094370"; transcript_version "2"; exon_number "2"; gene_name "Nmt2"; gene_source "ensembl"; gene_biotype "protein_coding"; transcript_name "Nmt2-202"; transcript_source "ensembl"; transcript_biotype "protein_coding"; protein_id "ENSRNOP00000088998"; protein_version "2";
17	ensembl	exon	79849940	79850075	0	-	.	gene_id "ENSRNOG00000026248"; gene_version "8"; transcript_id "ENSRNOT00000099682"; transcript_version "2"; exon_number "2"; gene_name "Nmt2"; gene_source "ensembl"; gene_biotype "protein_coding"; transcript_name "Nmt2-203"; transcript_source "ensembl"; transcript_biotype "protein_coding"; exon_id "ENSRNOE00000244514"; exon_version "2";
17	ensembl	CDS	79849940	79850075	0	-	2	gene_id "ENSRNOG00000026248"; gene_version "8"; transcript_id "ENSRNOT00000099682"; transcript_version "2"; exon_number "2"; gene_name "Nmt2"; gene_source "ensembl"; gene_biotype "protein_coding"; transcript_name "Nmt2-203"; transcript_source "ensembl"; transcript_biotype "protein_coding"; protein_id "ENSRNOP00000090038"; protein_version "1";
17	ensembl	exon	79849940	79850075	0	-	.	gene_id "ENSRNOG00000026248"; gene_version "8"; transcript_id "ENSRNOT00000112511"; transcript_version "2"; exon_number "2"; gene_name "Nmt2"; gene_source "ensembl"; gene_biotype "protein_coding"; transcript_name "Nmt2-204"; transcript_source "ensembl"; transcript_biotype "protein_coding"; exon_id "ENSRNOE00000623826"; exon_version "1"; tag "Ensembl_canonical";
17	ensembl	CDS	79849940	79850075	0	-	1	gene_id "ENSRNOG00000026248"; gene_version "8"; transcript_id "ENSRNOT00000112511"; transcript_version "2"; exon_number "2"; gene_name "Nmt2"; gene_source "ensembl"; gene_biotype "protein_coding"; transcript_name "Nmt2-204"; transcript_source "ensembl"; transcript_biotype "protein_coding"; protein_id "ENSRNOP00000078750"; protein_version "2"; tag "Ensembl_canonical";
17	ensembl	exon	79849940	79850075	0	-	.	gene_id "ENSRNOG00000026248"; gene_version "8"; transcript_id "ENSRNOT00000030228"; transcript_version "7"; exon_number "2"; gene_name "Nmt2"; gene_source "ensembl"; gene_biotype "protein_coding"; transcript_name "Nmt2-201"; transcript_source "ensembl"; transcript_biotype "protein_coding"; exon_id "ENSRNOE00000244514"; exon_version "2";
17	ensembl	CDS	79849940	79850075	0	-	2	gene_id "ENSRNOG00000026248"; gene_version "8"; transcript_id "ENSRNOT00000030228"; transcript_version "7"; exon_number "2"; gene_name "Nmt2"; gene_source "ensembl"; gene_biotype "protein_coding"; transcript_name "Nmt2-201"; transcript_source "ensembl"; transcript_biotype "protein_coding"; protein_id "ENSRNOP00000035716"; protein_version "6";
17	ensembl	exon	79849940	79850075	0	-	.	gene_id "ENSRNOG00000026248"; gene_version "8"; transcript_id "ENSRNOT00000119939"; transcript_version "2"; exon_number "2"; gene_name "Nmt2"; gene_source "ensembl"; gene_biotype "protein_coding"; transcript_name "Nmt2-205"; transcript_source "ensembl"; transcript_biotype "protein_coding"; exon_id "ENSRNOE00000623826"; exon_version "1";
17	ensembl	CDS	79849940	79850075	0	-	1	gene_id "ENSRNOG00000026248"; gene_version "8"; transcript_id "ENSRNOT00000119939"; transcript_version "2"; exon_number "2"; gene_name "Nmt2"; gene_source "ensembl"; gene_biotype "protein_coding"; transcript_name "Nmt2-205"; transcript_source "ensembl"; transcript_biotype "protein_coding"; protein_id "ENSRNOP00000083953"; protein_version "1";
17	ENSEMBL114_rn	exon	79849940	79850075	1.5832945415697	-	.	gene_id "ENSRNOG00000026248"; transcript_id "ENSRNOG00000026248_tx_4"; exon_id "17_79849940_79850075_-"; exonnum "3"; txlen "4400";
17	ensembl	CDS	79870065	79870092	0	-	0	gene_id "ENSRNOG00000026248"; gene_version "8"; transcript_id "ENSRNOT00000099682"; transcript_version "2"; exon_number "1"; gene_name "Nmt2"; gene_source "ensembl"; gene_biotype "protein_coding"; transcript_name "Nmt2-203"; transcript_source "ensembl"; transcript_biotype "protein_coding"; protein_id "ENSRNOP00000090038"; protein_version "1";
17	ensembl	CDS	79870065	79870092	0	-	0	gene_id "ENSRNOG00000026248"; gene_version "8"; transcript_id "ENSRNOT00000030228"; transcript_version "7"; exon_number "1"; gene_name "Nmt2"; gene_source "ensembl"; gene_biotype "protein_coding"; transcript_name "Nmt2-201"; transcript_source "ensembl"; transcript_biotype "protein_coding"; protein_id "ENSRNOP00000035716"; protein_version "6";
17	ensembl	CDS	79870065	79870174	0	-	0	gene_id "ENSRNOG00000026248"; gene_version "8"; transcript_id "ENSRNOT00000094370"; transcript_version "2"; exon_number "1"; gene_name "Nmt2"; gene_source "ensembl"; gene_biotype "protein_coding"; transcript_name "Nmt2-202"; transcript_source "ensembl"; transcript_biotype "protein_coding"; protein_id "ENSRNOP00000088998"; protein_version "2";
17	ensembl	CDS	79870065	79870174	0	-	0	gene_id "ENSRNOG00000026248"; gene_version "8"; transcript_id "ENSRNOT00000112511"; transcript_version "2"; exon_number "1"; gene_name "Nmt2"; gene_source "ensembl"; gene_biotype "protein_coding"; transcript_name "Nmt2-204"; transcript_source "ensembl"; transcript_biotype "protein_coding"; protein_id "ENSRNOP00000078750"; protein_version "2"; tag "Ensembl_canonical";
17	ensembl	CDS	79870065	79870174	0	-	0	gene_id "ENSRNOG00000026248"; gene_version "8"; transcript_id "ENSRNOT00000119939"; transcript_version "2"; exon_number "1"; gene_name "Nmt2"; gene_source "ensembl"; gene_biotype "protein_coding"; transcript_name "Nmt2-205"; transcript_source "ensembl"; transcript_biotype "protein_coding"; protein_id "ENSRNOP00000083953"; protein_version "1";
17	ensembl	exon	79870065	79870259	0	-	.	gene_id "ENSRNOG00000026248"; gene_version "8"; transcript_id "ENSRNOT00000094370"; transcript_version "2"; exon_number "1"; gene_name "Nmt2"; gene_source "ensembl"; gene_biotype "protein_coding"; transcript_name "Nmt2-202"; transcript_source "ensembl"; transcript_biotype "protein_coding"; exon_id "ENSRNOE00000620148"; exon_version "2";
17	ensembl	exon	79870065	79870259	0	-	.	gene_id "ENSRNOG00000026248"; gene_version "8"; transcript_id "ENSRNOT00000099682"; transcript_version "2"; exon_number "1"; gene_name "Nmt2"; gene_source "ensembl"; gene_biotype "protein_coding"; transcript_name "Nmt2-203"; transcript_source "ensembl"; transcript_biotype "protein_coding"; exon_id "ENSRNOE00000553907"; exon_version "3";
17	ensembl	exon	79870065	79870259	0	-	.	gene_id "ENSRNOG00000026248"; gene_version "8"; transcript_id "ENSRNOT00000112511"; transcript_version "2"; exon_number "1"; gene_name "Nmt2"; gene_source "ensembl"; gene_biotype "protein_coding"; transcript_name "Nmt2-204"; transcript_source "ensembl"; transcript_biotype "protein_coding"; exon_id "ENSRNOE00000620148"; exon_version "2"; tag "Ensembl_canonical";
17	ensembl	exon	79870065	79870259	0	-	.	gene_id "ENSRNOG00000026248"; gene_version "8"; transcript_id "ENSRNOT00000030228"; transcript_version "7"; exon_number "1"; gene_name "Nmt2"; gene_source "ensembl"; gene_biotype "protein_coding"; transcript_name "Nmt2-201"; transcript_source "ensembl"; transcript_biotype "protein_coding"; exon_id "ENSRNOE00000553907"; exon_version "3";
17	ensembl	exon	79870065	79870259	0	-	.	gene_id "ENSRNOG00000026248"; gene_version "8"; transcript_id "ENSRNOT00000119939"; transcript_version "2"; exon_number "1"; gene_name "Nmt2"; gene_source "ensembl"; gene_biotype "protein_coding"; transcript_name "Nmt2-205"; transcript_source "ensembl"; transcript_biotype "protein_coding"; exon_id "ENSRNOE00000620148"; exon_version "2";
17	ensembl	start_codon	79870090	79870092	0	-	0	gene_id "ENSRNOG00000026248"; gene_version "8"; transcript_id "ENSRNOT00000099682"; transcript_version "2"; exon_number "1"; gene_name "Nmt2"; gene_source "ensembl"; gene_biotype "protein_coding"; transcript_name "Nmt2-203"; transcript_source "ensembl"; transcript_biotype "protein_coding";
17	ensembl	start_codon	79870090	79870092	0	-	0	gene_id "ENSRNOG00000026248"; gene_version "8"; transcript_id "ENSRNOT00000030228"; transcript_version "7"; exon_number "1"; gene_name "Nmt2"; gene_source "ensembl"; gene_biotype "protein_coding"; transcript_name "Nmt2-201"; transcript_source "ensembl"; transcript_biotype "protein_coding";
17	ensembl	five_prime_utr	79870093	79870259	0	-	.	gene_id "ENSRNOG00000026248"; gene_version "8"; transcript_id "ENSRNOT00000099682"; transcript_version "2"; gene_name "Nmt2"; gene_source "ensembl"; gene_biotype "protein_coding"; transcript_name "Nmt2-203"; transcript_source "ensembl"; transcript_biotype "protein_coding";
17	ensembl	five_prime_utr	79870093	79870259	0	-	.	gene_id "ENSRNOG00000026248"; gene_version "8"; transcript_id "ENSRNOT00000030228"; transcript_version "7"; gene_name "Nmt2"; gene_source "ensembl"; gene_biotype "protein_coding"; transcript_name "Nmt2-201"; transcript_source "ensembl"; transcript_biotype "protein_coding";
17	ensembl	start_codon	79870172	79870174	0	-	0	gene_id "ENSRNOG00000026248"; gene_version "8"; transcript_id "ENSRNOT00000094370"; transcript_version "2"; exon_number "1"; gene_name "Nmt2"; gene_source "ensembl"; gene_biotype "protein_coding"; transcript_name "Nmt2-202"; transcript_source "ensembl"; transcript_biotype "protein_coding";
17	ensembl	start_codon	79870172	79870174	0	-	0	gene_id "ENSRNOG00000026248"; gene_version "8"; transcript_id "ENSRNOT00000112511"; transcript_version "2"; exon_number "1"; gene_name "Nmt2"; gene_source "ensembl"; gene_biotype "protein_coding"; transcript_name "Nmt2-204"; transcript_source "ensembl"; transcript_biotype "protein_coding"; tag "Ensembl_canonical";
17	ensembl	start_codon	79870172	79870174	0	-	0	gene_id "ENSRNOG00000026248"; gene_version "8"; transcript_id "ENSRNOT00000119939"; transcript_version "2"; exon_number "1"; gene_name "Nmt2"; gene_source "ensembl"; gene_biotype "protein_coding"; transcript_name "Nmt2-205"; transcript_source "ensembl"; transcript_biotype "protein_coding";
17	ensembl	five_prime_utr	79870175	79870259	0	-	.	gene_id "ENSRNOG00000026248"; gene_version "8"; transcript_id "ENSRNOT00000094370"; transcript_version "2"; gene_name "Nmt2"; gene_source "ensembl"; gene_biotype "protein_coding"; transcript_name "Nmt2-202"; transcript_source "ensembl"; transcript_biotype "protein_coding";
17	ensembl	five_prime_utr	79870175	79870259	0	-	.	gene_id "ENSRNOG00000026248"; gene_version "8"; transcript_id "ENSRNOT00000112511"; transcript_version "2"; gene_name "Nmt2"; gene_source "ensembl"; gene_biotype "protein_coding"; transcript_name "Nmt2-204"; transcript_source "ensembl"; transcript_biotype "protein_coding"; tag "Ensembl_canonical";
17	ensembl	five_prime_utr	79870175	79870259	0	-	.	gene_id "ENSRNOG00000026248"; gene_version "8"; transcript_id "ENSRNOT00000119939"; transcript_version "2"; gene_name "Nmt2"; gene_source "ensembl"; gene_biotype "protein_coding"; transcript_name "Nmt2-205"; transcript_source "ensembl"; transcript_biotype "protein_coding";
17	sraer114_mid	exon	79872644	79872704	1.5832945415697	-	.	gene_id "ENSRNOG00000026248"; transcript_id "ENSRNOG00000026248_tx_4"; exon_id "17_79872644_79872704_-"; exonnum "2"; txlen "4400";
17	sraer114_ss	exon	79873923	79874024	1.5832945415697	-	.	gene_id "ENSRNOG00000026248"; transcript_id "ENSRNOG00000026248_tx_4"; exon_id "17_79873923_79874024_-"; exonnum "1"; txlen "4400";
17	ensembl	three_prime_utr	79934050	79935050	0	-	.	gene_id "ENSRNOG00000016534"; gene_version "8"; transcript_id "ENSRNOT00000106690"; transcript_version "2"; gene_name "Fam171a1"; gene_source "ensembl"; gene_biotype "protein_coding"; transcript_name "Fam171a1-202"; transcript_source "ensembl"; transcript_biotype "protein_coding";
17	ensembl	three_prime_utr	79934050	79935050	0	-	.	gene_id "ENSRNOG00000016534"; gene_version "8"; transcript_id "ENSRNOT00000166381"; transcript_version "1"; gene_name "Fam171a1"; gene_source "ensembl"; gene_biotype "protein_coding"; transcript_name "Fam171a1-206"; transcript_source "ensembl"; transcript_biotype "protein_coding";
17	ensembl	three_prime_utr	79934050	79935050	0	-	.	gene_id "ENSRNOG00000016534"; gene_version "8"; transcript_id "ENSRNOT00000166833"; transcript_version "1"; gene_name "Fam171a1"; gene_source "ensembl"; gene_biotype "protein_coding"; transcript_name "Fam171a1-207"; transcript_source "ensembl"; transcript_biotype "protein_coding";
17	ensembl	three_prime_utr	79934050	79935050	0	-	.	gene_id "ENSRNOG00000016534"; gene_version "8"; transcript_id "ENSRNOT00000152838"; transcript_version "1"; gene_name "Fam171a1"; gene_source "ensembl"; gene_biotype "protein_coding"; transcript_name "Fam171a1-204"; transcript_source "ensembl"; transcript_biotype "protein_coding";
17	ensembl	three_prime_utr	79934050	79935050	0	-	.	gene_id "ENSRNOG00000016534"; gene_version "8"; transcript_id "ENSRNOT00000158378"; transcript_version "1"; gene_name "Fam171a1"; gene_source "ensembl"; gene_biotype "protein_coding"; transcript_name "Fam171a1-205"; transcript_source "ensembl"; transcript_biotype "protein_coding"; tag "Ensembl_canonical";
17	ensembl	exon	79934050	79936746	0	-	.	gene_id "ENSRNOG00000016534"; gene_version "8"; transcript_id "ENSRNOT00000106690"; transcript_version "2"; exon_number "8"; gene_name "Fam171a1"; gene_source "ensembl"; gene_biotype "protein_coding"; transcript_name "Fam171a1-202"; transcript_source "ensembl"; transcript_biotype "protein_coding"; exon_id "ENSRNOE00000631857"; exon_version "2";
17	ensembl	exon	79934050	79936746	0	-	.	gene_id "ENSRNOG00000016534"; gene_version "8"; transcript_id "ENSRNOT00000166381"; transcript_version "1"; exon_number "7"; gene_name "Fam171a1"; gene_source "ensembl"; gene_biotype "protein_coding"; transcript_name "Fam171a1-206"; transcript_source "ensembl"; transcript_biotype "protein_coding"; exon_id "ENSRNOE00000631857"; exon_version "2";
17	ensembl	exon	79934050	79936746	0	-	.	gene_id "ENSRNOG00000016534"; gene_version "8"; transcript_id "ENSRNOT00000166833"; transcript_version "1"; exon_number "7"; gene_name "Fam171a1"; gene_source "ensembl"; gene_biotype "protein_coding"; transcript_name "Fam171a1-207"; transcript_source "ensembl"; transcript_biotype "protein_coding"; exon_id "ENSRNOE00000631857"; exon_version "2";
17	ensembl	exon	79934050	79936746	0	-	.	gene_id "ENSRNOG00000016534"; gene_version "8"; transcript_id "ENSRNOT00000152838"; transcript_version "1"; exon_number "7"; gene_name "Fam171a1"; gene_source "ensembl"; gene_biotype "protein_coding"; transcript_name "Fam171a1-204"; transcript_source "ensembl"; transcript_biotype "protein_coding"; exon_id "ENSRNOE00000631857"; exon_version "2";
17	ensembl	exon	79934050	79936746	0	-	.	gene_id "ENSRNOG00000016534"; gene_version "8"; transcript_id "ENSRNOT00000158378"; transcript_version "1"; exon_number "9"; gene_name "Fam171a1"; gene_source "ensembl"; gene_biotype "protein_coding"; transcript_name "Fam171a1-205"; transcript_source "ensembl"; transcript_biotype "protein_coding"; exon_id "ENSRNOE00000631857"; exon_version "2"; tag "Ensembl_canonical";
17	ensembl	transcript	79934050	80054015	0	-	.	gene_id "ENSRNOG00000016534"; gene_version "8"; transcript_id "ENSRNOT00000106690"; transcript_version "2"; gene_name "Fam171a1"; gene_source "ensembl"; gene_biotype "protein_coding"; transcript_name "Fam171a1-202"; transcript_source "ensembl"; transcript_biotype "protein_coding";
17	ensembl	transcript	79934050	80054042	0	-	.	gene_id "ENSRNOG00000016534"; gene_version "8"; transcript_id "ENSRNOT00000166381"; transcript_version "1"; gene_name "Fam171a1"; gene_source "ensembl"; gene_biotype "protein_coding"; transcript_name "Fam171a1-206"; transcript_source "ensembl"; transcript_biotype "protein_coding";
17	ensembl	transcript	79934050	80054044	0	-	.	gene_id "ENSRNOG00000016534"; gene_version "8"; transcript_id "ENSRNOT00000166833"; transcript_version "1"; gene_name "Fam171a1"; gene_source "ensembl"; gene_biotype "protein_coding"; transcript_name "Fam171a1-207"; transcript_source "ensembl"; transcript_biotype "protein_coding";
17	ensembl	transcript	79934050	80054082	0	-	.	gene_id "ENSRNOG00000016534"; gene_version "8"; transcript_id "ENSRNOT00000152838"; transcript_version "1"; gene_name "Fam171a1"; gene_source "ensembl"; gene_biotype "protein_coding"; transcript_name "Fam171a1-204"; transcript_source "ensembl"; transcript_biotype "protein_coding";
17	ensembl	gene	79934050	80057495	0	-	.	gene_id "ENSRNOG00000016534"; gene_version "8"; gene_name "Fam171a1"; gene_source "ensembl"; gene_biotype "protein_coding";
17	ensembl	transcript	79934050	80057495	0	-	.	gene_id "ENSRNOG00000016534"; gene_version "8"; transcript_id "ENSRNOT00000158378"; transcript_version "1"; gene_name "Fam171a1"; gene_source "ensembl"; gene_biotype "protein_coding"; transcript_name "Fam171a1-205"; transcript_source "ensembl"; transcript_biotype "protein_coding"; tag "Ensembl_canonical";
17	ensembl	stop_codon	79935051	79935053	0	-	0	gene_id "ENSRNOG00000016534"; gene_version "8"; transcript_id "ENSRNOT00000057851"; transcript_version "6"; exon_number "7"; gene_name "Fam171a1"; gene_source "ensembl"; gene_biotype "protein_coding"; transcript_name "Fam171a1-201"; transcript_source "ensembl"; transcript_biotype "protein_coding";
17	ensembl	stop_codon	79935051	79935053	0	-	0	gene_id "ENSRNOG00000016534"; gene_version "8"; transcript_id "ENSRNOT00000106690"; transcript_version "2"; exon_number "8"; gene_name "Fam171a1"; gene_source "ensembl"; gene_biotype "protein_coding"; transcript_name "Fam171a1-202"; transcript_source "ensembl"; transcript_biotype "protein_coding";
17	ensembl	stop_codon	79935051	79935053	0	-	0	gene_id "ENSRNOG00000016534"; gene_version "8"; transcript_id "ENSRNOT00000166381"; transcript_version "1"; exon_number "7"; gene_name "Fam171a1"; gene_source "ensembl"; gene_biotype "protein_coding"; transcript_name "Fam171a1-206"; transcript_source "ensembl"; transcript_biotype "protein_coding";
17	ensembl	stop_codon	79935051	79935053	0	-	0	gene_id "ENSRNOG00000016534"; gene_version "8"; transcript_id "ENSRNOT00000166833"; transcript_version "1"; exon_number "7"; gene_name "Fam171a1"; gene_source "ensembl"; gene_biotype "protein_coding"; transcript_name "Fam171a1-207"; transcript_source "ensembl"; transcript_biotype "protein_coding";
17	ensembl	stop_codon	79935051	79935053	0	-	0	gene_id "ENSRNOG00000016534"; gene_version "8"; transcript_id "ENSRNOT00000152838"; transcript_version "1"; exon_number "7"; gene_name "Fam171a1"; gene_source "ensembl"; gene_biotype "protein_coding"; transcript_name "Fam171a1-204"; transcript_source "ensembl"; transcript_biotype "protein_coding";
17	ensembl	stop_codon	79935051	79935053	0	-	0	gene_id "ENSRNOG00000016534"; gene_version "8"; transcript_id "ENSRNOT00000158378"; transcript_version "1"; exon_number "9"; gene_name "Fam171a1"; gene_source "ensembl"; gene_biotype "protein_coding"; transcript_name "Fam171a1-205"; transcript_source "ensembl"; transcript_biotype "protein_coding"; tag "Ensembl_canonical";
17	ensembl	exon	79935051	79936785	0	-	.	gene_id "ENSRNOG00000016534"; gene_version "8"; transcript_id "ENSRNOT00000057851"; transcript_version "6"; exon_number "7"; gene_name "Fam171a1"; gene_source "ensembl"; gene_biotype "protein_coding"; transcript_name "Fam171a1-201"; transcript_source "ensembl"; transcript_biotype "protein_coding"; exon_id "ENSRNOE00000471329"; exon_version "3";
17	ensembl	transcript	79935051	79989194	0	-	.	gene_id "ENSRNOG00000016534"; gene_version "8"; transcript_id "ENSRNOT00000057851"; transcript_version "6"; gene_name "Fam171a1"; gene_source "ensembl"; gene_biotype "protein_coding"; transcript_name "Fam171a1-201"; transcript_source "ensembl"; transcript_biotype "protein_coding";
17	ensembl	CDS	79935054	79936746	0	-	1	gene_id "ENSRNOG00000016534"; gene_version "8"; transcript_id "ENSRNOT00000106690"; transcript_version "2"; exon_number "8"; gene_name "Fam171a1"; gene_source "ensembl"; gene_biotype "protein_coding"; transcript_name "Fam171a1-202"; transcript_source "ensembl"; transcript_biotype "protein_coding"; protein_id "ENSRNOP00000091660"; protein_version "1";
17	ensembl	CDS	79935054	79936746	0	-	1	gene_id "ENSRNOG00000016534"; gene_version "8"; transcript_id "ENSRNOT00000166381"; transcript_version "1"; exon_number "7"; gene_name "Fam171a1"; gene_source "ensembl"; gene_biotype "protein_coding"; transcript_name "Fam171a1-206"; transcript_source "ensembl"; transcript_biotype "protein_coding"; protein_id "ENSRNOP00000101164"; protein_version "1";
17	ensembl	CDS	79935054	79936746	0	-	1	gene_id "ENSRNOG00000016534"; gene_version "8"; transcript_id "ENSRNOT00000166833"; transcript_version "1"; exon_number "7"; gene_name "Fam171a1"; gene_source "ensembl"; gene_biotype "protein_coding"; transcript_name "Fam171a1-207"; transcript_source "ensembl"; transcript_biotype "protein_coding"; protein_id "ENSRNOP00000103310"; protein_version "1";
17	ensembl	CDS	79935054	79936746	0	-	1	gene_id "ENSRNOG00000016534"; gene_version "8"; transcript_id "ENSRNOT00000152838"; transcript_version "1"; exon_number "7"; gene_name "Fam171a1"; gene_source "ensembl"; gene_biotype "protein_coding"; transcript_name "Fam171a1-204"; transcript_source "ensembl"; transcript_biotype "protein_coding"; protein_id "ENSRNOP00000104919"; protein_version "1";
17	ensembl	CDS	79935054	79936746	0	-	1	gene_id "ENSRNOG00000016534"; gene_version "8"; transcript_id "ENSRNOT00000158378"; transcript_version "1"; exon_number "9"; gene_name "Fam171a1"; gene_source "ensembl"; gene_biotype "protein_coding"; transcript_name "Fam171a1-205"; transcript_source "ensembl"; transcript_biotype "protein_coding"; protein_id "ENSRNOP00000111460"; protein_version "1"; tag "Ensembl_canonical";
17	ensembl	CDS	79935054	79936785	0	-	1	gene_id "ENSRNOG00000016534"; gene_version "8"; transcript_id "ENSRNOT00000057851"; transcript_version "6"; exon_number "7"; gene_name "Fam171a1"; gene_source "ensembl"; gene_biotype "protein_coding"; transcript_name "Fam171a1-201"; transcript_source "ensembl"; transcript_biotype "protein_coding"; protein_id "ENSRNOP00000054660"; protein_version "5";
17	ensembl	stop_codon	79936733	79936735	0	-	0	gene_id "ENSRNOG00000016534"; gene_version "8"; transcript_id "ENSRNOT00000118771"; transcript_version "2"; exon_number "7"; gene_name "Fam171a1"; gene_source "ensembl"; gene_biotype "protein_coding"; transcript_name "Fam171a1-203"; transcript_source "ensembl"; transcript_biotype "protein_coding";
17	ensembl	exon	79936733	79936746	0	-	.	gene_id "ENSRNOG00000016534"; gene_version "8"; transcript_id "ENSRNOT00000118771"; transcript_version "2"; exon_number "7"; gene_name "Fam171a1"; gene_source "ensembl"; gene_biotype "protein_coding"; transcript_name "Fam171a1-203"; transcript_source "ensembl"; transcript_biotype "protein_coding"; exon_id "ENSRNOE00000718670"; exon_version "1";
17	ENSEMBL114_rn	exon	79936733	79936746	22.2617904093849	-	.	gene_id "ENSRNOG00000016534"; transcript_id "ENSRNOG00000016534_tx_2"; exon_id "17_79936733_79936746_-"; exonnum "8"; txlen "1020";
17	ENSEMBL114_rn	exon	79936733	79936746	7.80528597179841	-	.	gene_id "ENSRNOG00000016534"; transcript_id "ENSRNOG00000016534_tx_4"; exon_id "17_79936733_79936746_-"; exonnum "6"; txlen "1022";
17	ENSEMBL114_rn	exon	79936733	79936746	3.49569352977538	-	.	gene_id "ENSRNOG00000016534"; transcript_id "ENSRNOG00000016534_tx_6"; exon_id "17_79936733_79936746_-"; exonnum "7"; txlen "903";
17	ENSEMBL114_rn	exon	79936733	79936746	0.183210865726036	-	.	gene_id "ENSRNOG00000016534"; transcript_id "ENSRNOG00000016534_tx_7"; exon_id "17_79936733_79936746_-"; exonnum "11"; txlen "1482";
17	ensembl	transcript	79936733	80054015	0	-	.	gene_id "ENSRNOG00000016534"; gene_version "8"; transcript_id "ENSRNOT00000118771"; transcript_version "2"; gene_name "Fam171a1"; gene_source "ensembl"; gene_biotype "protein_coding"; transcript_name "Fam171a1-203"; transcript_source "ensembl"; transcript_biotype "protein_coding";
17	ensembl	CDS	79936736	79936746	0	-	2	gene_id "ENSRNOG00000016534"; gene_version "8"; transcript_id "ENSRNOT00000118771"; transcript_version "2"; exon_number "7"; gene_name "Fam171a1"; gene_source "ensembl"; gene_biotype "protein_coding"; transcript_name "Fam171a1-203"; transcript_source "ensembl"; transcript_biotype "protein_coding"; protein_id "ENSRNOP00000076443"; protein_version "1";
17	ensembl	exon	79938289	79938337	0	-	.	gene_id "ENSRNOG00000016534"; gene_version "8"; transcript_id "ENSRNOT00000057851"; transcript_version "6"; exon_number "6"; gene_name "Fam171a1"; gene_source "ensembl"; gene_biotype "protein_coding"; transcript_name "Fam171a1-201"; transcript_source "ensembl"; transcript_biotype "protein_coding"; exon_id "ENSRNOE00000560503"; exon_version "2";
17	ensembl	CDS	79938289	79938337	0	-	2	gene_id "ENSRNOG00000016534"; gene_version "8"; transcript_id "ENSRNOT00000057851"; transcript_version "6"; exon_number "6"; gene_name "Fam171a1"; gene_source "ensembl"; gene_biotype "protein_coding"; transcript_name "Fam171a1-201"; transcript_source "ensembl"; transcript_biotype "protein_coding"; protein_id "ENSRNOP00000054660"; protein_version "5";
17	ensembl	exon	79938843	79938957	0	-	.	gene_id "ENSRNOG00000016534"; gene_version "8"; transcript_id "ENSRNOT00000106690"; transcript_version "2"; exon_number "7"; gene_name "Fam171a1"; gene_source "ensembl"; gene_biotype "protein_coding"; transcript_name "Fam171a1-202"; transcript_source "ensembl"; transcript_biotype "protein_coding"; exon_id "ENSRNOE00000603657"; exon_version "1";
17	ensembl	CDS	79938843	79938957	0	-	2	gene_id "ENSRNOG00000016534"; gene_version "8"; transcript_id "ENSRNOT00000106690"; transcript_version "2"; exon_number "7"; gene_name "Fam171a1"; gene_source "ensembl"; gene_biotype "protein_coding"; transcript_name "Fam171a1-202"; transcript_source "ensembl"; transcript_biotype "protein_coding"; protein_id "ENSRNOP00000091660"; protein_version "1";
17	ensembl	exon	79938843	79938957	0	-	.	gene_id "ENSRNOG00000016534"; gene_version "8"; transcript_id "ENSRNOT00000166381"; transcript_version "1"; exon_number "6"; gene_name "Fam171a1"; gene_source "ensembl"; gene_biotype "protein_coding"; transcript_name "Fam171a1-206"; transcript_source "ensembl"; transcript_biotype "protein_coding"; exon_id "ENSRNOE00000603657"; exon_version "1";
17	ensembl	CDS	79938843	79938957	0	-	2	gene_id "ENSRNOG00000016534"; gene_version "8"; transcript_id "ENSRNOT00000166381"; transcript_version "1"; exon_number "6"; gene_name "Fam171a1"; gene_source "ensembl"; gene_biotype "protein_coding"; transcript_name "Fam171a1-206"; transcript_source "ensembl"; transcript_biotype "protein_coding"; protein_id "ENSRNOP00000101164"; protein_version "1";
17	ensembl	exon	79938843	79938957	0	-	.	gene_id "ENSRNOG00000016534"; gene_version "8"; transcript_id "ENSRNOT00000166833"; transcript_version "1"; exon_number "6"; gene_name "Fam171a1"; gene_source "ensembl"; gene_biotype "protein_coding"; transcript_name "Fam171a1-207"; transcript_source "ensembl"; transcript_biotype "protein_coding"; exon_id "ENSRNOE00000603657"; exon_version "1";
17	ensembl	CDS	79938843	79938957	0	-	2	gene_id "ENSRNOG00000016534"; gene_version "8"; transcript_id "ENSRNOT00000166833"; transcript_version "1"; exon_number "6"; gene_name "Fam171a1"; gene_source "ensembl"; gene_biotype "protein_coding"; transcript_name "Fam171a1-207"; transcript_source "ensembl"; transcript_biotype "protein_coding"; protein_id "ENSRNOP00000103310"; protein_version "1";
17	ensembl	exon	79938843	79938957	0	-	.	gene_id "ENSRNOG00000016534"; gene_version "8"; transcript_id "ENSRNOT00000152838"; transcript_version "1"; exon_number "6"; gene_name "Fam171a1"; gene_source "ensembl"; gene_biotype "protein_coding"; transcript_name "Fam171a1-204"; transcript_source "ensembl"; transcript_biotype "protein_coding"; exon_id "ENSRNOE00000603657"; exon_version "1";
17	ensembl	CDS	79938843	79938957	0	-	2	gene_id "ENSRNOG00000016534"; gene_version "8"; transcript_id "ENSRNOT00000152838"; transcript_version "1"; exon_number "6"; gene_name "Fam171a1"; gene_source "ensembl"; gene_biotype "protein_coding"; transcript_name "Fam171a1-204"; transcript_source "ensembl"; transcript_biotype "protein_coding"; protein_id "ENSRNOP00000104919"; protein_version "1";
17	ensembl	exon	79938843	79938957	0	-	.	gene_id "ENSRNOG00000016534"; gene_version "8"; transcript_id "ENSRNOT00000158378"; transcript_version "1"; exon_number "8"; gene_name "Fam171a1"; gene_source "ensembl"; gene_biotype "protein_coding"; transcript_name "Fam171a1-205"; transcript_source "ensembl"; transcript_biotype "protein_coding"; exon_id "ENSRNOE00000603657"; exon_version "1"; tag "Ensembl_canonical";
17	ensembl	CDS	79938843	79938957	0	-	2	gene_id "ENSRNOG00000016534"; gene_version "8"; transcript_id "ENSRNOT00000158378"; transcript_version "1"; exon_number "8"; gene_name "Fam171a1"; gene_source "ensembl"; gene_biotype "protein_coding"; transcript_name "Fam171a1-205"; transcript_source "ensembl"; transcript_biotype "protein_coding"; protein_id "ENSRNOP00000111460"; protein_version "1"; tag "Ensembl_canonical";
17	ENSEMBL114_rn	exon	79938843	79938957	22.2617904093849	-	.	gene_id "ENSRNOG00000016534"; transcript_id "ENSRNOG00000016534_tx_2"; exon_id "17_79938843_79938957_-"; exonnum "7"; txlen "1020";
17	ENSEMBL114_rn	exon	79938843	79938957	7.80528597179841	-	.	gene_id "ENSRNOG00000016534"; transcript_id "ENSRNOG00000016534_tx_4"; exon_id "17_79938843_79938957_-"; exonnum "5"; txlen "1022";
17	ENSEMBL114_rn	exon	79938843	79938957	3.49569352977538	-	.	gene_id "ENSRNOG00000016534"; transcript_id "ENSRNOG00000016534_tx_6"; exon_id "17_79938843_79938957_-"; exonnum "6"; txlen "903";
17	ENSEMBL114_rn	exon	79938843	79938957	0.183210865726036	-	.	gene_id "ENSRNOG00000016534"; transcript_id "ENSRNOG00000016534_tx_7"; exon_id "17_79938843_79938957_-"; exonnum "10"; txlen "1482";
17	ensembl	exon	79940367	79940483	0	-	.	gene_id "ENSRNOG00000016534"; gene_version "8"; transcript_id "ENSRNOT00000118771"; transcript_version "2"; exon_number "6"; gene_name "Fam171a1"; gene_source "ensembl"; gene_biotype "protein_coding"; transcript_name "Fam171a1-203"; transcript_source "ensembl"; transcript_biotype "protein_coding"; exon_id "ENSRNOE00000454178"; exon_version "4";
17	ensembl	CDS	79940367	79940483	0	-	2	gene_id "ENSRNOG00000016534"; gene_version "8"; transcript_id "ENSRNOT00000118771"; transcript_version "2"; exon_number "6"; gene_name "Fam171a1"; gene_source "ensembl"; gene_biotype "protein_coding"; transcript_name "Fam171a1-203"; transcript_source "ensembl"; transcript_biotype "protein_coding"; protein_id "ENSRNOP00000076443"; protein_version "1";
17	ensembl	exon	79940367	79940483	0	-	.	gene_id "ENSRNOG00000016534"; gene_version "8"; transcript_id "ENSRNOT00000106690"; transcript_version "2"; exon_number "6"; gene_name "Fam171a1"; gene_source "ensembl"; gene_biotype "protein_coding"; transcript_name "Fam171a1-202"; transcript_source "ensembl"; transcript_biotype "protein_coding"; exon_id "ENSRNOE00000454178"; exon_version "4";
17	ensembl	CDS	79940367	79940483	0	-	2	gene_id "ENSRNOG00000016534"; gene_version "8"; transcript_id "ENSRNOT00000106690"; transcript_version "2"; exon_number "6"; gene_name "Fam171a1"; gene_source "ensembl"; gene_biotype "protein_coding"; transcript_name "Fam171a1-202"; transcript_source "ensembl"; transcript_biotype "protein_coding"; protein_id "ENSRNOP00000091660"; protein_version "1";
17	ensembl	exon	79940367	79940483	0	-	.	gene_id "ENSRNOG00000016534"; gene_version "8"; transcript_id "ENSRNOT00000166381"; transcript_version "1"; exon_number "5"; gene_name "Fam171a1"; gene_source "ensembl"; gene_biotype "protein_coding"; transcript_name "Fam171a1-206"; transcript_source "ensembl"; transcript_biotype "protein_coding"; exon_id "ENSRNOE00000454178"; exon_version "4";
17	ensembl	CDS	79940367	79940483	0	-	2	gene_id "ENSRNOG00000016534"; gene_version "8"; transcript_id "ENSRNOT00000166381"; transcript_version "1"; exon_number "5"; gene_name "Fam171a1"; gene_source "ensembl"; gene_biotype "protein_coding"; transcript_name "Fam171a1-206"; transcript_source "ensembl"; transcript_biotype "protein_coding"; protein_id "ENSRNOP00000101164"; protein_version "1";
17	ensembl	exon	79940367	79940483	0	-	.	gene_id "ENSRNOG00000016534"; gene_version "8"; transcript_id "ENSRNOT00000152838"; transcript_version "1"; exon_number "5"; gene_name "Fam171a1"; gene_source "ensembl"; gene_biotype "protein_coding"; transcript_name "Fam171a1-204"; transcript_source "ensembl"; transcript_biotype "protein_coding"; exon_id "ENSRNOE00000454178"; exon_version "4";
17	ensembl	CDS	79940367	79940483	0	-	2	gene_id "ENSRNOG00000016534"; gene_version "8"; transcript_id "ENSRNOT00000152838"; transcript_version "1"; exon_number "5"; gene_name "Fam171a1"; gene_source "ensembl"; gene_biotype "protein_coding"; transcript_name "Fam171a1-204"; transcript_source "ensembl"; transcript_biotype "protein_coding"; protein_id "ENSRNOP00000104919"; protein_version "1";
17	ensembl	exon	79940367	79940483	0	-	.	gene_id "ENSRNOG00000016534"; gene_version "8"; transcript_id "ENSRNOT00000158378"; transcript_version "1"; exon_number "7"; gene_name "Fam171a1"; gene_source "ensembl"; gene_biotype "protein_coding"; transcript_name "Fam171a1-205"; transcript_source "ensembl"; transcript_biotype "protein_coding"; exon_id "ENSRNOE00000454178"; exon_version "4"; tag "Ensembl_canonical";
17	ensembl	CDS	79940367	79940483	0	-	2	gene_id "ENSRNOG00000016534"; gene_version "8"; transcript_id "ENSRNOT00000158378"; transcript_version "1"; exon_number "7"; gene_name "Fam171a1"; gene_source "ensembl"; gene_biotype "protein_coding"; transcript_name "Fam171a1-205"; transcript_source "ensembl"; transcript_biotype "protein_coding"; protein_id "ENSRNOP00000111460"; protein_version "1"; tag "Ensembl_canonical";
17	ENSEMBL114_rn	exon	79940367	79940483	22.2617904093849	-	.	gene_id "ENSRNOG00000016534"; transcript_id "ENSRNOG00000016534_tx_2"; exon_id "17_79940367_79940483_-"; exonnum "6"; txlen "1020";
17	ENSEMBL114_rn	exon	79940367	79940483	7.80528597179841	-	.	gene_id "ENSRNOG00000016534"; transcript_id "ENSRNOG00000016534_tx_4"; exon_id "17_79940367_79940483_-"; exonnum "4"; txlen "1022";
17	ENSEMBL114_rn	exon	79940367	79940483	0.183210865726036	-	.	gene_id "ENSRNOG00000016534"; transcript_id "ENSRNOG00000016534_tx_7"; exon_id "17_79940367_79940483_-"; exonnum "9"; txlen "1482";
17	ensembl	exon	79940367	79940525	0	-	.	gene_id "ENSRNOG00000016534"; gene_version "8"; transcript_id "ENSRNOT00000057851"; transcript_version "6"; exon_number "5"; gene_name "Fam171a1"; gene_source "ensembl"; gene_biotype "protein_coding"; transcript_name "Fam171a1-201"; transcript_source "ensembl"; transcript_biotype "protein_coding"; exon_id "ENSRNOE00000665399"; exon_version "1";
17	ensembl	CDS	79940367	79940525	0	-	2	gene_id "ENSRNOG00000016534"; gene_version "8"; transcript_id "ENSRNOT00000057851"; transcript_version "6"; exon_number "5"; gene_name "Fam171a1"; gene_source "ensembl"; gene_biotype "protein_coding"; transcript_name "Fam171a1-201"; transcript_source "ensembl"; transcript_biotype "protein_coding"; protein_id "ENSRNOP00000054660"; protein_version "5";
17	ensembl	exon	79965766	79965942	0	-	.	gene_id "ENSRNOG00000016534"; gene_version "8"; transcript_id "ENSRNOT00000118771"; transcript_version "2"; exon_number "5"; gene_name "Fam171a1"; gene_source "ensembl"; gene_biotype "protein_coding"; transcript_name "Fam171a1-203"; transcript_source "ensembl"; transcript_biotype "protein_coding"; exon_id "ENSRNOE00000619176"; exon_version "1";
17	ensembl	CDS	79965766	79965942	0	-	2	gene_id "ENSRNOG00000016534"; gene_version "8"; transcript_id "ENSRNOT00000118771"; transcript_version "2"; exon_number "5"; gene_name "Fam171a1"; gene_source "ensembl"; gene_biotype "protein_coding"; transcript_name "Fam171a1-203"; transcript_source "ensembl"; transcript_biotype "protein_coding"; protein_id "ENSRNOP00000076443"; protein_version "1";
17	ensembl	exon	79965766	79965942	0	-	.	gene_id "ENSRNOG00000016534"; gene_version "8"; transcript_id "ENSRNOT00000106690"; transcript_version "2"; exon_number "5"; gene_name "Fam171a1"; gene_source "ensembl"; gene_biotype "protein_coding"; transcript_name "Fam171a1-202"; transcript_source "ensembl"; transcript_biotype "protein_coding"; exon_id "ENSRNOE00000619176"; exon_version "1";
17	ensembl	CDS	79965766	79965942	0	-	2	gene_id "ENSRNOG00000016534"; gene_version "8"; transcript_id "ENSRNOT00000106690"; transcript_version "2"; exon_number "5"; gene_name "Fam171a1"; gene_source "ensembl"; gene_biotype "protein_coding"; transcript_name "Fam171a1-202"; transcript_source "ensembl"; transcript_biotype "protein_coding"; protein_id "ENSRNOP00000091660"; protein_version "1";
17	ensembl	exon	79965766	79965942	0	-	.	gene_id "ENSRNOG00000016534"; gene_version "8"; transcript_id "ENSRNOT00000166833"; transcript_version "1"; exon_number "5"; gene_name "Fam171a1"; gene_source "ensembl"; gene_biotype "protein_coding"; transcript_name "Fam171a1-207"; transcript_source "ensembl"; transcript_biotype "protein_coding"; exon_id "ENSRNOE00000619176"; exon_version "1";
17	ensembl	CDS	79965766	79965942	0	-	2	gene_id "ENSRNOG00000016534"; gene_version "8"; transcript_id "ENSRNOT00000166833"; transcript_version "1"; exon_number "5"; gene_name "Fam171a1"; gene_source "ensembl"; gene_biotype "protein_coding"; transcript_name "Fam171a1-207"; transcript_source "ensembl"; transcript_biotype "protein_coding"; protein_id "ENSRNOP00000103310"; protein_version "1";
17	ensembl	exon	79965766	79965942	0	-	.	gene_id "ENSRNOG00000016534"; gene_version "8"; transcript_id "ENSRNOT00000152838"; transcript_version "1"; exon_number "4"; gene_name "Fam171a1"; gene_source "ensembl"; gene_biotype "protein_coding"; transcript_name "Fam171a1-204"; transcript_source "ensembl"; transcript_biotype "protein_coding"; exon_id "ENSRNOE00000619176"; exon_version "1";
17	ensembl	CDS	79965766	79965942	0	-	2	gene_id "ENSRNOG00000016534"; gene_version "8"; transcript_id "ENSRNOT00000152838"; transcript_version "1"; exon_number "4"; gene_name "Fam171a1"; gene_source "ensembl"; gene_biotype "protein_coding"; transcript_name "Fam171a1-204"; transcript_source "ensembl"; transcript_biotype "protein_coding"; protein_id "ENSRNOP00000104919"; protein_version "1";
17	ensembl	exon	79965766	79965942	0	-	.	gene_id "ENSRNOG00000016534"; gene_version "8"; transcript_id "ENSRNOT00000158378"; transcript_version "1"; exon_number "6"; gene_name "Fam171a1"; gene_source "ensembl"; gene_biotype "protein_coding"; transcript_name "Fam171a1-205"; transcript_source "ensembl"; transcript_biotype "protein_coding"; exon_id "ENSRNOE00000619176"; exon_version "1"; tag "Ensembl_canonical";
17	ensembl	CDS	79965766	79965942	0	-	2	gene_id "ENSRNOG00000016534"; gene_version "8"; transcript_id "ENSRNOT00000158378"; transcript_version "1"; exon_number "6"; gene_name "Fam171a1"; gene_source "ensembl"; gene_biotype "protein_coding"; transcript_name "Fam171a1-205"; transcript_source "ensembl"; transcript_biotype "protein_coding"; protein_id "ENSRNOP00000111460"; protein_version "1"; tag "Ensembl_canonical";
17	ENSEMBL114_rn	exon	79965766	79965942	22.2617904093849	-	.	gene_id "ENSRNOG00000016534"; transcript_id "ENSRNOG00000016534_tx_2"; exon_id "17_79965766_79965942_-"; exonnum "5"; txlen "1020";
17	ENSEMBL114_rn	exon	79965766	79965942	7.80528597179841	-	.	gene_id "ENSRNOG00000016534"; transcript_id "ENSRNOG00000016534_tx_4"; exon_id "17_79965766_79965942_-"; exonnum "3"; txlen "1022";
17	ENSEMBL114_rn	exon	79965766	79965942	3.49569352977538	-	.	gene_id "ENSRNOG00000016534"; transcript_id "ENSRNOG00000016534_tx_6"; exon_id "17_79965766_79965942_-"; exonnum "5"; txlen "903";
17	ENSEMBL114_rn	exon	79965766	79965942	0.183210865726036	-	.	gene_id "ENSRNOG00000016534"; transcript_id "ENSRNOG00000016534_tx_7"; exon_id "17_79965766_79965942_-"; exonnum "8"; txlen "1482";
17	ensembl	exon	79965820	79965884	0	-	.	gene_id "ENSRNOG00000016534"; gene_version "8"; transcript_id "ENSRNOT00000057851"; transcript_version "6"; exon_number "4"; gene_name "Fam171a1"; gene_source "ensembl"; gene_biotype "protein_coding"; transcript_name "Fam171a1-201"; transcript_source "ensembl"; transcript_biotype "protein_coding"; exon_id "ENSRNOE00000626833"; exon_version "1";
17	ensembl	CDS	79965820	79965884	0	-	1	gene_id "ENSRNOG00000016534"; gene_version "8"; transcript_id "ENSRNOT00000057851"; transcript_version "6"; exon_number "4"; gene_name "Fam171a1"; gene_source "ensembl"; gene_biotype "protein_coding"; transcript_name "Fam171a1-201"; transcript_source "ensembl"; transcript_biotype "protein_coding"; protein_id "ENSRNOP00000054660"; protein_version "5";
17	ensembl	exon	79970829	79971042	0	-	.	gene_id "ENSRNOG00000016534"; gene_version "8"; transcript_id "ENSRNOT00000057851"; transcript_version "6"; exon_number "3"; gene_name "Fam171a1"; gene_source "ensembl"; gene_biotype "protein_coding"; transcript_name "Fam171a1-201"; transcript_source "ensembl"; transcript_biotype "protein_coding"; exon_id "ENSRNOE00000613311"; exon_version "1";
17	ensembl	CDS	79970829	79971042	0	-	2	gene_id "ENSRNOG00000016534"; gene_version "8"; transcript_id "ENSRNOT00000057851"; transcript_version "6"; exon_number "3"; gene_name "Fam171a1"; gene_source "ensembl"; gene_biotype "protein_coding"; transcript_name "Fam171a1-201"; transcript_source "ensembl"; transcript_biotype "protein_coding"; protein_id "ENSRNOP00000054660"; protein_version "5";
17	ensembl	exon	79970884	79971042	0	-	.	gene_id "ENSRNOG00000016534"; gene_version "8"; transcript_id "ENSRNOT00000118771"; transcript_version "2"; exon_number "4"; gene_name "Fam171a1"; gene_source "ensembl"; gene_biotype "protein_coding"; transcript_name "Fam171a1-203"; transcript_source "ensembl"; transcript_biotype "protein_coding"; exon_id "ENSRNOE00000434030"; exon_version "4";
17	ensembl	CDS	79970884	79971042	0	-	2	gene_id "ENSRNOG00000016534"; gene_version "8"; transcript_id "ENSRNOT00000118771"; transcript_version "2"; exon_number "4"; gene_name "Fam171a1"; gene_source "ensembl"; gene_biotype "protein_coding"; transcript_name "Fam171a1-203"; transcript_source "ensembl"; transcript_biotype "protein_coding"; protein_id "ENSRNOP00000076443"; protein_version "1";
17	ensembl	exon	79970884	79971042	0	-	.	gene_id "ENSRNOG00000016534"; gene_version "8"; transcript_id "ENSRNOT00000106690"; transcript_version "2"; exon_number "4"; gene_name "Fam171a1"; gene_source "ensembl"; gene_biotype "protein_coding"; transcript_name "Fam171a1-202"; transcript_source "ensembl"; transcript_biotype "protein_coding"; exon_id "ENSRNOE00000434030"; exon_version "4";
17	ensembl	CDS	79970884	79971042	0	-	2	gene_id "ENSRNOG00000016534"; gene_version "8"; transcript_id "ENSRNOT00000106690"; transcript_version "2"; exon_number "4"; gene_name "Fam171a1"; gene_source "ensembl"; gene_biotype "protein_coding"; transcript_name "Fam171a1-202"; transcript_source "ensembl"; transcript_biotype "protein_coding"; protein_id "ENSRNOP00000091660"; protein_version "1";
17	ensembl	exon	79970884	79971042	0	-	.	gene_id "ENSRNOG00000016534"; gene_version "8"; transcript_id "ENSRNOT00000166381"; transcript_version "1"; exon_number "4"; gene_name "Fam171a1"; gene_source "ensembl"; gene_biotype "protein_coding"; transcript_name "Fam171a1-206"; transcript_source "ensembl"; transcript_biotype "protein_coding"; exon_id "ENSRNOE00000434030"; exon_version "4";
17	ensembl	CDS	79970884	79971042	0	-	2	gene_id "ENSRNOG00000016534"; gene_version "8"; transcript_id "ENSRNOT00000166381"; transcript_version "1"; exon_number "4"; gene_name "Fam171a1"; gene_source "ensembl"; gene_biotype "protein_coding"; transcript_name "Fam171a1-206"; transcript_source "ensembl"; transcript_biotype "protein_coding"; protein_id "ENSRNOP00000101164"; protein_version "1";
17	ensembl	exon	79970884	79971042	0	-	.	gene_id "ENSRNOG00000016534"; gene_version "8"; transcript_id "ENSRNOT00000166833"; transcript_version "1"; exon_number "4"; gene_name "Fam171a1"; gene_source "ensembl"; gene_biotype "protein_coding"; transcript_name "Fam171a1-207"; transcript_source "ensembl"; transcript_biotype "protein_coding"; exon_id "ENSRNOE00000434030"; exon_version "4";
17	ensembl	CDS	79970884	79971042	0	-	2	gene_id "ENSRNOG00000016534"; gene_version "8"; transcript_id "ENSRNOT00000166833"; transcript_version "1"; exon_number "4"; gene_name "Fam171a1"; gene_source "ensembl"; gene_biotype "protein_coding"; transcript_name "Fam171a1-207"; transcript_source "ensembl"; transcript_biotype "protein_coding"; protein_id "ENSRNOP00000103310"; protein_version "1";
17	ensembl	exon	79970884	79971042	0	-	.	gene_id "ENSRNOG00000016534"; gene_version "8"; transcript_id "ENSRNOT00000152838"; transcript_version "1"; exon_number "3"; gene_name "Fam171a1"; gene_source "ensembl"; gene_biotype "protein_coding"; transcript_name "Fam171a1-204"; transcript_source "ensembl"; transcript_biotype "protein_coding"; exon_id "ENSRNOE00000434030"; exon_version "4";
17	ensembl	CDS	79970884	79971042	0	-	2	gene_id "ENSRNOG00000016534"; gene_version "8"; transcript_id "ENSRNOT00000152838"; transcript_version "1"; exon_number "3"; gene_name "Fam171a1"; gene_source "ensembl"; gene_biotype "protein_coding"; transcript_name "Fam171a1-204"; transcript_source "ensembl"; transcript_biotype "protein_coding"; protein_id "ENSRNOP00000104919"; protein_version "1";
17	ensembl	exon	79970884	79971042	0	-	.	gene_id "ENSRNOG00000016534"; gene_version "8"; transcript_id "ENSRNOT00000158378"; transcript_version "1"; exon_number "5"; gene_name "Fam171a1"; gene_source "ensembl"; gene_biotype "protein_coding"; transcript_name "Fam171a1-205"; transcript_source "ensembl"; transcript_biotype "protein_coding"; exon_id "ENSRNOE00000434030"; exon_version "4"; tag "Ensembl_canonical";
17	ensembl	CDS	79970884	79971042	0	-	2	gene_id "ENSRNOG00000016534"; gene_version "8"; transcript_id "ENSRNOT00000158378"; transcript_version "1"; exon_number "5"; gene_name "Fam171a1"; gene_source "ensembl"; gene_biotype "protein_coding"; transcript_name "Fam171a1-205"; transcript_source "ensembl"; transcript_biotype "protein_coding"; protein_id "ENSRNOP00000111460"; protein_version "1"; tag "Ensembl_canonical";
17	ENSEMBL114_rn	exon	79970884	79971042	22.2617904093849	-	.	gene_id "ENSRNOG00000016534"; transcript_id "ENSRNOG00000016534_tx_2"; exon_id "17_79970884_79971042_-"; exonnum "4"; txlen "1020";
17	ENSEMBL114_rn	exon	79970884	79971042	7.80528597179841	-	.	gene_id "ENSRNOG00000016534"; transcript_id "ENSRNOG00000016534_tx_4"; exon_id "17_79970884_79971042_-"; exonnum "2"; txlen "1022";
17	ENSEMBL114_rn	exon	79970884	79971042	3.49569352977538	-	.	gene_id "ENSRNOG00000016534"; transcript_id "ENSRNOG00000016534_tx_6"; exon_id "17_79970884_79971042_-"; exonnum "4"; txlen "903";
17	ENSEMBL114_rn	exon	79970884	79971042	0.183210865726036	-	.	gene_id "ENSRNOG00000016534"; transcript_id "ENSRNOG00000016534_tx_7"; exon_id "17_79970884_79971042_-"; exonnum "7"; txlen "1482";
17	sraer114_ss	exon	79972341	79972780	7.80528597179841	-	.	gene_id "ENSRNOG00000016534"; transcript_id "ENSRNOG00000016534_tx_4"; exon_id "17_79972341_79972780_-"; exonnum "1"; txlen "1022";
17	ensembl	exon	79980723	79980815	0	-	.	gene_id "ENSRNOG00000016534"; gene_version "8"; transcript_id "ENSRNOT00000057851"; transcript_version "6"; exon_number "2"; gene_name "Fam171a1"; gene_source "ensembl"; gene_biotype "protein_coding"; transcript_name "Fam171a1-201"; transcript_source "ensembl"; transcript_biotype "protein_coding"; exon_id "ENSRNOE00000391658"; exon_version "1";
17	ensembl	CDS	79980723	79980815	0	-	2	gene_id "ENSRNOG00000016534"; gene_version "8"; transcript_id "ENSRNOT00000057851"; transcript_version "6"; exon_number "2"; gene_name "Fam171a1"; gene_source "ensembl"; gene_biotype "protein_coding"; transcript_name "Fam171a1-201"; transcript_source "ensembl"; transcript_biotype "protein_coding"; protein_id "ENSRNOP00000054660"; protein_version "5";
17	ensembl	exon	79980723	79980815	0	-	.	gene_id "ENSRNOG00000016534"; gene_version "8"; transcript_id "ENSRNOT00000118771"; transcript_version "2"; exon_number "3"; gene_name "Fam171a1"; gene_source "ensembl"; gene_biotype "protein_coding"; transcript_name "Fam171a1-203"; transcript_source "ensembl"; transcript_biotype "protein_coding"; exon_id "ENSRNOE00000391658"; exon_version "1";
17	ensembl	CDS	79980723	79980815	0	-	2	gene_id "ENSRNOG00000016534"; gene_version "8"; transcript_id "ENSRNOT00000118771"; transcript_version "2"; exon_number "3"; gene_name "Fam171a1"; gene_source "ensembl"; gene_biotype "protein_coding"; transcript_name "Fam171a1-203"; transcript_source "ensembl"; transcript_biotype "protein_coding"; protein_id "ENSRNOP00000076443"; protein_version "1";
17	ensembl	exon	79980723	79980815	0	-	.	gene_id "ENSRNOG00000016534"; gene_version "8"; transcript_id "ENSRNOT00000106690"; transcript_version "2"; exon_number "3"; gene_name "Fam171a1"; gene_source "ensembl"; gene_biotype "protein_coding"; transcript_name "Fam171a1-202"; transcript_source "ensembl"; transcript_biotype "protein_coding"; exon_id "ENSRNOE00000391658"; exon_version "1";
17	ensembl	CDS	79980723	79980815	0	-	2	gene_id "ENSRNOG00000016534"; gene_version "8"; transcript_id "ENSRNOT00000106690"; transcript_version "2"; exon_number "3"; gene_name "Fam171a1"; gene_source "ensembl"; gene_biotype "protein_coding"; transcript_name "Fam171a1-202"; transcript_source "ensembl"; transcript_biotype "protein_coding"; protein_id "ENSRNOP00000091660"; protein_version "1";
17	ensembl	exon	79980723	79980815	0	-	.	gene_id "ENSRNOG00000016534"; gene_version "8"; transcript_id "ENSRNOT00000166381"; transcript_version "1"; exon_number "3"; gene_name "Fam171a1"; gene_source "ensembl"; gene_biotype "protein_coding"; transcript_name "Fam171a1-206"; transcript_source "ensembl"; transcript_biotype "protein_coding"; exon_id "ENSRNOE00000391658"; exon_version "1";
17	ensembl	CDS	79980723	79980815	0	-	2	gene_id "ENSRNOG00000016534"; gene_version "8"; transcript_id "ENSRNOT00000166381"; transcript_version "1"; exon_number "3"; gene_name "Fam171a1"; gene_source "ensembl"; gene_biotype "protein_coding"; transcript_name "Fam171a1-206"; transcript_source "ensembl"; transcript_biotype "protein_coding"; protein_id "ENSRNOP00000101164"; protein_version "1";
17	ensembl	exon	79980723	79980815	0	-	.	gene_id "ENSRNOG00000016534"; gene_version "8"; transcript_id "ENSRNOT00000166833"; transcript_version "1"; exon_number "3"; gene_name "Fam171a1"; gene_source "ensembl"; gene_biotype "protein_coding"; transcript_name "Fam171a1-207"; transcript_source "ensembl"; transcript_biotype "protein_coding"; exon_id "ENSRNOE00000391658"; exon_version "1";
17	ensembl	CDS	79980723	79980815	0	-	2	gene_id "ENSRNOG00000016534"; gene_version "8"; transcript_id "ENSRNOT00000166833"; transcript_version "1"; exon_number "3"; gene_name "Fam171a1"; gene_source "ensembl"; gene_biotype "protein_coding"; transcript_name "Fam171a1-207"; transcript_source "ensembl"; transcript_biotype "protein_coding"; protein_id "ENSRNOP00000103310"; protein_version "1";
17	ensembl	exon	79980723	79980815	0	-	.	gene_id "ENSRNOG00000016534"; gene_version "8"; transcript_id "ENSRNOT00000152838"; transcript_version "1"; exon_number "2"; gene_name "Fam171a1"; gene_source "ensembl"; gene_biotype "protein_coding"; transcript_name "Fam171a1-204"; transcript_source "ensembl"; transcript_biotype "protein_coding"; exon_id "ENSRNOE00000391658"; exon_version "1";
17	ensembl	CDS	79980723	79980815	0	-	2	gene_id "ENSRNOG00000016534"; gene_version "8"; transcript_id "ENSRNOT00000152838"; transcript_version "1"; exon_number "2"; gene_name "Fam171a1"; gene_source "ensembl"; gene_biotype "protein_coding"; transcript_name "Fam171a1-204"; transcript_source "ensembl"; transcript_biotype "protein_coding"; protein_id "ENSRNOP00000104919"; protein_version "1";
17	ensembl	exon	79980723	79980815	0	-	.	gene_id "ENSRNOG00000016534"; gene_version "8"; transcript_id "ENSRNOT00000158378"; transcript_version "1"; exon_number "4"; gene_name "Fam171a1"; gene_source "ensembl"; gene_biotype "protein_coding"; transcript_name "Fam171a1-205"; transcript_source "ensembl"; transcript_biotype "protein_coding"; exon_id "ENSRNOE00000391658"; exon_version "1"; tag "Ensembl_canonical";
17	ensembl	CDS	79980723	79980815	0	-	2	gene_id "ENSRNOG00000016534"; gene_version "8"; transcript_id "ENSRNOT00000158378"; transcript_version "1"; exon_number "4"; gene_name "Fam171a1"; gene_source "ensembl"; gene_biotype "protein_coding"; transcript_name "Fam171a1-205"; transcript_source "ensembl"; transcript_biotype "protein_coding"; protein_id "ENSRNOP00000111460"; protein_version "1"; tag "Ensembl_canonical";
17	ENSEMBL114_rn	exon	79980723	79980815	22.2617904093849	-	.	gene_id "ENSRNOG00000016534"; transcript_id "ENSRNOG00000016534_tx_2"; exon_id "17_79980723_79980815_-"; exonnum "3"; txlen "1020";
17	ENSEMBL114_rn	exon	79980723	79980815	3.49569352977538	-	.	gene_id "ENSRNOG00000016534"; transcript_id "ENSRNOG00000016534_tx_6"; exon_id "17_79980723_79980815_-"; exonnum "3"; txlen "903";
17	ENSEMBL114_rn	exon	79980723	79980815	0.183210865726036	-	.	gene_id "ENSRNOG00000016534"; transcript_id "ENSRNOG00000016534_tx_7"; exon_id "17_79980723_79980815_-"; exonnum "6"; txlen "1482";
17	ensembl	exon	79988915	79989142	0	-	.	gene_id "ENSRNOG00000016534"; gene_version "8"; transcript_id "ENSRNOT00000118771"; transcript_version "2"; exon_number "2"; gene_name "Fam171a1"; gene_source "ensembl"; gene_biotype "protein_coding"; transcript_name "Fam171a1-203"; transcript_source "ensembl"; transcript_biotype "protein_coding"; exon_id "ENSRNOE00000391659"; exon_version "3";
17	ensembl	CDS	79988915	79989142	0	-	2	gene_id "ENSRNOG00000016534"; gene_version "8"; transcript_id "ENSRNOT00000118771"; transcript_version "2"; exon_number "2"; gene_name "Fam171a1"; gene_source "ensembl"; gene_biotype "protein_coding"; transcript_name "Fam171a1-203"; transcript_source "ensembl"; transcript_biotype "protein_coding"; protein_id "ENSRNOP00000076443"; protein_version "1";
17	ensembl	exon	79988915	79989142	0	-	.	gene_id "ENSRNOG00000016534"; gene_version "8"; transcript_id "ENSRNOT00000106690"; transcript_version "2"; exon_number "2"; gene_name "Fam171a1"; gene_source "ensembl"; gene_biotype "protein_coding"; transcript_name "Fam171a1-202"; transcript_source "ensembl"; transcript_biotype "protein_coding"; exon_id "ENSRNOE00000391659"; exon_version "3";
17	ensembl	CDS	79988915	79989142	0	-	2	gene_id "ENSRNOG00000016534"; gene_version "8"; transcript_id "ENSRNOT00000106690"; transcript_version "2"; exon_number "2"; gene_name "Fam171a1"; gene_source "ensembl"; gene_biotype "protein_coding"; transcript_name "Fam171a1-202"; transcript_source "ensembl"; transcript_biotype "protein_coding"; protein_id "ENSRNOP00000091660"; protein_version "1";
17	ensembl	exon	79988915	79989142	0	-	.	gene_id "ENSRNOG00000016534"; gene_version "8"; transcript_id "ENSRNOT00000166381"; transcript_version "1"; exon_number "2"; gene_name "Fam171a1"; gene_source "ensembl"; gene_biotype "protein_coding"; transcript_name "Fam171a1-206"; transcript_source "ensembl"; transcript_biotype "protein_coding"; exon_id "ENSRNOE00000391659"; exon_version "3";
17	ensembl	CDS	79988915	79989142	0	-	2	gene_id "ENSRNOG00000016534"; gene_version "8"; transcript_id "ENSRNOT00000166381"; transcript_version "1"; exon_number "2"; gene_name "Fam171a1"; gene_source "ensembl"; gene_biotype "protein_coding"; transcript_name "Fam171a1-206"; transcript_source "ensembl"; transcript_biotype "protein_coding"; protein_id "ENSRNOP00000101164"; protein_version "1";
17	ensembl	exon	79988915	79989142	0	-	.	gene_id "ENSRNOG00000016534"; gene_version "8"; transcript_id "ENSRNOT00000166833"; transcript_version "1"; exon_number "2"; gene_name "Fam171a1"; gene_source "ensembl"; gene_biotype "protein_coding"; transcript_name "Fam171a1-207"; transcript_source "ensembl"; transcript_biotype "protein_coding"; exon_id "ENSRNOE00000391659"; exon_version "3";
17	ensembl	CDS	79988915	79989142	0	-	2	gene_id "ENSRNOG00000016534"; gene_version "8"; transcript_id "ENSRNOT00000166833"; transcript_version "1"; exon_number "2"; gene_name "Fam171a1"; gene_source "ensembl"; gene_biotype "protein_coding"; transcript_name "Fam171a1-207"; transcript_source "ensembl"; transcript_biotype "protein_coding"; protein_id "ENSRNOP00000103310"; protein_version "1";
17	ensembl	exon	79988915	79989142	0	-	.	gene_id "ENSRNOG00000016534"; gene_version "8"; transcript_id "ENSRNOT00000158378"; transcript_version "1"; exon_number "3"; gene_name "Fam171a1"; gene_source "ensembl"; gene_biotype "protein_coding"; transcript_name "Fam171a1-205"; transcript_source "ensembl"; transcript_biotype "protein_coding"; exon_id "ENSRNOE00000391659"; exon_version "3"; tag "Ensembl_canonical";
17	ensembl	CDS	79988915	79989142	0	-	2	gene_id "ENSRNOG00000016534"; gene_version "8"; transcript_id "ENSRNOT00000158378"; transcript_version "1"; exon_number "3"; gene_name "Fam171a1"; gene_source "ensembl"; gene_biotype "protein_coding"; transcript_name "Fam171a1-205"; transcript_source "ensembl"; transcript_biotype "protein_coding"; protein_id "ENSRNOP00000111460"; protein_version "1"; tag "Ensembl_canonical";
17	ENSEMBL114_rn	exon	79988915	79989142	22.2617904093849	-	.	gene_id "ENSRNOG00000016534"; transcript_id "ENSRNOG00000016534_tx_2"; exon_id "17_79988915_79989142_-"; exonnum "2"; txlen "1020";
17	ENSEMBL114_rn	exon	79988915	79989142	3.49569352977538	-	.	gene_id "ENSRNOG00000016534"; transcript_id "ENSRNOG00000016534_tx_6"; exon_id "17_79988915_79989142_-"; exonnum "2"; txlen "903";
17	ENSEMBL114_rn	exon	79988915	79989142	0.183210865726036	-	.	gene_id "ENSRNOG00000016534"; transcript_id "ENSRNOG00000016534_tx_7"; exon_id "17_79988915_79989142_-"; exonnum "5"; txlen "1482";
17	ensembl	exon	79988915	79989194	0	-	.	gene_id "ENSRNOG00000016534"; gene_version "8"; transcript_id "ENSRNOT00000057851"; transcript_version "6"; exon_number "1"; gene_name "Fam171a1"; gene_source "ensembl"; gene_biotype "protein_coding"; transcript_name "Fam171a1-201"; transcript_source "ensembl"; transcript_biotype "protein_coding"; exon_id "ENSRNOE00000787357"; exon_version "1";
17	ensembl	CDS	79988915	79989194	0	-	0	gene_id "ENSRNOG00000016534"; gene_version "8"; transcript_id "ENSRNOT00000057851"; transcript_version "6"; exon_number "1"; gene_name "Fam171a1"; gene_source "ensembl"; gene_biotype "protein_coding"; transcript_name "Fam171a1-201"; transcript_source "ensembl"; transcript_biotype "protein_coding"; protein_id "ENSRNOP00000054660"; protein_version "5";
17	ensembl	start_codon	79989192	79989194	0	-	0	gene_id "ENSRNOG00000016534"; gene_version "8"; transcript_id "ENSRNOT00000057851"; transcript_version "6"; exon_number "1"; gene_name "Fam171a1"; gene_source "ensembl"; gene_biotype "protein_coding"; transcript_name "Fam171a1-201"; transcript_source "ensembl"; transcript_biotype "protein_coding";
17	sraer114_ss	exon	80033707	80033823	22.2617904093849	-	.	gene_id "ENSRNOG00000016534"; transcript_id "ENSRNOG00000016534_tx_2"; exon_id "17_80033707_80033823_-"; exonnum "1"; txlen "1020";
17	sraer114_ss	exon	80033707	80033823	3.49569352977538	-	.	gene_id "ENSRNOG00000016534"; transcript_id "ENSRNOG00000016534_tx_6"; exon_id "17_80033707_80033823_-"; exonnum "1"; txlen "903";
17	ensembl	CDS	80053720	80053816	0	-	0	gene_id "ENSRNOG00000016534"; gene_version "8"; transcript_id "ENSRNOT00000118771"; transcript_version "2"; exon_number "1"; gene_name "Fam171a1"; gene_source "ensembl"; gene_biotype "protein_coding"; transcript_name "Fam171a1-203"; transcript_source "ensembl"; transcript_biotype "protein_coding"; protein_id "ENSRNOP00000076443"; protein_version "1";
17	ensembl	CDS	80053720	80053816	0	-	0	gene_id "ENSRNOG00000016534"; gene_version "8"; transcript_id "ENSRNOT00000106690"; transcript_version "2"; exon_number "1"; gene_name "Fam171a1"; gene_source "ensembl"; gene_biotype "protein_coding"; transcript_name "Fam171a1-202"; transcript_source "ensembl"; transcript_biotype "protein_coding"; protein_id "ENSRNOP00000091660"; protein_version "1";
17	ensembl	CDS	80053720	80053816	0	-	0	gene_id "ENSRNOG00000016534"; gene_version "8"; transcript_id "ENSRNOT00000166381"; transcript_version "1"; exon_number "1"; gene_name "Fam171a1"; gene_source "ensembl"; gene_biotype "protein_coding"; transcript_name "Fam171a1-206"; transcript_source "ensembl"; transcript_biotype "protein_coding"; protein_id "ENSRNOP00000101164"; protein_version "1";
17	ensembl	CDS	80053720	80053816	0	-	0	gene_id "ENSRNOG00000016534"; gene_version "8"; transcript_id "ENSRNOT00000166833"; transcript_version "1"; exon_number "1"; gene_name "Fam171a1"; gene_source "ensembl"; gene_biotype "protein_coding"; transcript_name "Fam171a1-207"; transcript_source "ensembl"; transcript_biotype "protein_coding"; protein_id "ENSRNOP00000103310"; protein_version "1";
17	ensembl	CDS	80053720	80053816	0	-	0	gene_id "ENSRNOG00000016534"; gene_version "8"; transcript_id "ENSRNOT00000152838"; transcript_version "1"; exon_number "1"; gene_name "Fam171a1"; gene_source "ensembl"; gene_biotype "protein_coding"; transcript_name "Fam171a1-204"; transcript_source "ensembl"; transcript_biotype "protein_coding"; protein_id "ENSRNOP00000104919"; protein_version "1";
17	ensembl	exon	80053720	80054015	0	-	.	gene_id "ENSRNOG00000016534"; gene_version "8"; transcript_id "ENSRNOT00000118771"; transcript_version "2"; exon_number "1"; gene_name "Fam171a1"; gene_source "ensembl"; gene_biotype "protein_coding"; transcript_name "Fam171a1-203"; transcript_source "ensembl"; transcript_biotype "protein_coding"; exon_id "ENSRNOE00000742515"; exon_version "1";
17	ensembl	exon	80053720	80054015	0	-	.	gene_id "ENSRNOG00000016534"; gene_version "8"; transcript_id "ENSRNOT00000106690"; transcript_version "2"; exon_number "1"; gene_name "Fam171a1"; gene_source "ensembl"; gene_biotype "protein_coding"; transcript_name "Fam171a1-202"; transcript_source "ensembl"; transcript_biotype "protein_coding"; exon_id "ENSRNOE00000742515"; exon_version "1";
17	ensembl	exon	80053720	80054042	0	-	.	gene_id "ENSRNOG00000016534"; gene_version "8"; transcript_id "ENSRNOT00000166381"; transcript_version "1"; exon_number "1"; gene_name "Fam171a1"; gene_source "ensembl"; gene_biotype "protein_coding"; transcript_name "Fam171a1-206"; transcript_source "ensembl"; transcript_biotype "protein_coding"; exon_id "ENSRNOE00000765865"; exon_version "1";
17	ensembl	exon	80053720	80054044	0	-	.	gene_id "ENSRNOG00000016534"; gene_version "8"; transcript_id "ENSRNOT00000166833"; transcript_version "1"; exon_number "1"; gene_name "Fam171a1"; gene_source "ensembl"; gene_biotype "protein_coding"; transcript_name "Fam171a1-207"; transcript_source "ensembl"; transcript_biotype "protein_coding"; exon_id "ENSRNOE00000804052"; exon_version "1";
17	ensembl	exon	80053720	80054082	0	-	.	gene_id "ENSRNOG00000016534"; gene_version "8"; transcript_id "ENSRNOT00000152838"; transcript_version "1"; exon_number "1"; gene_name "Fam171a1"; gene_source "ensembl"; gene_biotype "protein_coding"; transcript_name "Fam171a1-204"; transcript_source "ensembl"; transcript_biotype "protein_coding"; exon_id "ENSRNOE00000640896"; exon_version "2";
17	ensembl	start_codon	80053814	80053816	0	-	0	gene_id "ENSRNOG00000016534"; gene_version "8"; transcript_id "ENSRNOT00000118771"; transcript_version "2"; exon_number "1"; gene_name "Fam171a1"; gene_source "ensembl"; gene_biotype "protein_coding"; transcript_name "Fam171a1-203"; transcript_source "ensembl"; transcript_biotype "protein_coding";
17	ensembl	start_codon	80053814	80053816	0	-	0	gene_id "ENSRNOG00000016534"; gene_version "8"; transcript_id "ENSRNOT00000106690"; transcript_version "2"; exon_number "1"; gene_name "Fam171a1"; gene_source "ensembl"; gene_biotype "protein_coding"; transcript_name "Fam171a1-202"; transcript_source "ensembl"; transcript_biotype "protein_coding";
17	ensembl	start_codon	80053814	80053816	0	-	0	gene_id "ENSRNOG00000016534"; gene_version "8"; transcript_id "ENSRNOT00000166381"; transcript_version "1"; exon_number "1"; gene_name "Fam171a1"; gene_source "ensembl"; gene_biotype "protein_coding"; transcript_name "Fam171a1-206"; transcript_source "ensembl"; transcript_biotype "protein_coding";
17	ensembl	start_codon	80053814	80053816	0	-	0	gene_id "ENSRNOG00000016534"; gene_version "8"; transcript_id "ENSRNOT00000166833"; transcript_version "1"; exon_number "1"; gene_name "Fam171a1"; gene_source "ensembl"; gene_biotype "protein_coding"; transcript_name "Fam171a1-207"; transcript_source "ensembl"; transcript_biotype "protein_coding";
17	ensembl	start_codon	80053814	80053816	0	-	0	gene_id "ENSRNOG00000016534"; gene_version "8"; transcript_id "ENSRNOT00000152838"; transcript_version "1"; exon_number "1"; gene_name "Fam171a1"; gene_source "ensembl"; gene_biotype "protein_coding"; transcript_name "Fam171a1-204"; transcript_source "ensembl"; transcript_biotype "protein_coding";
17	ensembl	five_prime_utr	80053817	80054015	0	-	.	gene_id "ENSRNOG00000016534"; gene_version "8"; transcript_id "ENSRNOT00000118771"; transcript_version "2"; gene_name "Fam171a1"; gene_source "ensembl"; gene_biotype "protein_coding"; transcript_name "Fam171a1-203"; transcript_source "ensembl"; transcript_biotype "protein_coding";
17	ensembl	five_prime_utr	80053817	80054015	0	-	.	gene_id "ENSRNOG00000016534"; gene_version "8"; transcript_id "ENSRNOT00000106690"; transcript_version "2"; gene_name "Fam171a1"; gene_source "ensembl"; gene_biotype "protein_coding"; transcript_name "Fam171a1-202"; transcript_source "ensembl"; transcript_biotype "protein_coding";
17	ensembl	five_prime_utr	80053817	80054042	0	-	.	gene_id "ENSRNOG00000016534"; gene_version "8"; transcript_id "ENSRNOT00000166381"; transcript_version "1"; gene_name "Fam171a1"; gene_source "ensembl"; gene_biotype "protein_coding"; transcript_name "Fam171a1-206"; transcript_source "ensembl"; transcript_biotype "protein_coding";
17	ensembl	five_prime_utr	80053817	80054044	0	-	.	gene_id "ENSRNOG00000016534"; gene_version "8"; transcript_id "ENSRNOT00000166833"; transcript_version "1"; gene_name "Fam171a1"; gene_source "ensembl"; gene_biotype "protein_coding"; transcript_name "Fam171a1-207"; transcript_source "ensembl"; transcript_biotype "protein_coding";
17	ensembl	five_prime_utr	80053817	80054082	0	-	.	gene_id "ENSRNOG00000016534"; gene_version "8"; transcript_id "ENSRNOT00000152838"; transcript_version "1"; gene_name "Fam171a1"; gene_source "ensembl"; gene_biotype "protein_coding"; transcript_name "Fam171a1-204"; transcript_source "ensembl"; transcript_biotype "protein_coding";
17	ensembl	exon	80054083	80054206	0	-	.	gene_id "ENSRNOG00000016534"; gene_version "8"; transcript_id "ENSRNOT00000158378"; transcript_version "1"; exon_number "2"; gene_name "Fam171a1"; gene_source "ensembl"; gene_biotype "protein_coding"; transcript_name "Fam171a1-205"; transcript_source "ensembl"; transcript_biotype "protein_coding"; exon_id "ENSRNOE00000796825"; exon_version "1"; tag "Ensembl_canonical";
17	ensembl	CDS	80054083	80054206	0	-	0	gene_id "ENSRNOG00000016534"; gene_version "8"; transcript_id "ENSRNOT00000158378"; transcript_version "1"; exon_number "2"; gene_name "Fam171a1"; gene_source "ensembl"; gene_biotype "protein_coding"; transcript_name "Fam171a1-205"; transcript_source "ensembl"; transcript_biotype "protein_coding"; protein_id "ENSRNOP00000111460"; protein_version "1"; tag "Ensembl_canonical";
17	ENSEMBL114_rn	exon	80054083	80054206	0.183210865726036	-	.	gene_id "ENSRNOG00000016534"; transcript_id "ENSRNOG00000016534_tx_7"; exon_id "17_80054083_80054206_-"; exonnum "4"; txlen "1482";
17	sraer114_mid	exon	80056527	80056597	0.183210865726036	-	.	gene_id "ENSRNOG00000016534"; transcript_id "ENSRNOG00000016534_tx_7"; exon_id "17_80056527_80056597_-"; exonnum "3"; txlen "1482";
17	ensembl	CDS	80057263	80057289	0	-	0	gene_id "ENSRNOG00000016534"; gene_version "8"; transcript_id "ENSRNOT00000158378"; transcript_version "1"; exon_number "1"; gene_name "Fam171a1"; gene_source "ensembl"; gene_biotype "protein_coding"; transcript_name "Fam171a1-205"; transcript_source "ensembl"; transcript_biotype "protein_coding"; protein_id "ENSRNOP00000111460"; protein_version "1"; tag "Ensembl_canonical";
17	ensembl	exon	80057263	80057495	0	-	.	gene_id "ENSRNOG00000016534"; gene_version "8"; transcript_id "ENSRNOT00000158378"; transcript_version "1"; exon_number "1"; gene_name "Fam171a1"; gene_source "ensembl"; gene_biotype "protein_coding"; transcript_name "Fam171a1-205"; transcript_source "ensembl"; transcript_biotype "protein_coding"; exon_id "ENSRNOE00000666825"; exon_version "1"; tag "Ensembl_canonical";
17	ENSEMBL114_rn	exon	80057263	80057495	0.183210865726036	-	.	gene_id "ENSRNOG00000016534"; transcript_id "ENSRNOG00000016534_tx_7"; exon_id "17_80057263_80057495_-"; exonnum "2"; txlen "1482";
17	ensembl	start_codon	80057287	80057289	0	-	0	gene_id "ENSRNOG00000016534"; gene_version "8"; transcript_id "ENSRNOT00000158378"; transcript_version "1"; exon_number "1"; gene_name "Fam171a1"; gene_source "ensembl"; gene_biotype "protein_coding"; transcript_name "Fam171a1-205"; transcript_source "ensembl"; transcript_biotype "protein_coding"; tag "Ensembl_canonical";
17	ensembl	five_prime_utr	80057290	80057495	0	-	.	gene_id "ENSRNOG00000016534"; gene_version "8"; transcript_id "ENSRNOT00000158378"; transcript_version "1"; gene_name "Fam171a1"; gene_source "ensembl"; gene_biotype "protein_coding"; transcript_name "Fam171a1-205"; transcript_source "ensembl"; transcript_biotype "protein_coding"; tag "Ensembl_canonical";
17	sraer114_ss	exon	80059252	80059402	0.183210865726036	-	.	gene_id "ENSRNOG00000016534"; transcript_id "ENSRNOG00000016534_tx_7"; exon_id "17_80059252_80059402_-"; exonnum "1"; txlen "1482";
17	ensembl	exon	80061094	80061126	0	-	.	gene_id "ENSRNOG00000083588"; gene_version "1"; transcript_id "ENSRNOT00000155099"; transcript_version "1"; exon_number "5"; gene_source "ensembl"; gene_biotype "lncRNA"; transcript_source "ensembl"; transcript_biotype "lncRNA"; exon_id "ENSRNOE00000671887"; exon_version "1"; tag "Ensembl_canonical";
17	ensembl	gene	80061094	80073414	0	-	.	gene_id "ENSRNOG00000083588"; gene_version "1"; gene_source "ensembl"; gene_biotype "lncRNA";
17	ensembl	transcript	80061094	80073414	0	-	.	gene_id "ENSRNOG00000083588"; gene_version "1"; transcript_id "ENSRNOT00000155099"; transcript_version "1"; gene_source "ensembl"; gene_biotype "lncRNA"; transcript_source "ensembl"; transcript_biotype "lncRNA"; tag "Ensembl_canonical";
17	ensembl	exon	80064269	80064418	0	-	.	gene_id "ENSRNOG00000083588"; gene_version "1"; transcript_id "ENSRNOT00000155099"; transcript_version "1"; exon_number "4"; gene_source "ensembl"; gene_biotype "lncRNA"; transcript_source "ensembl"; transcript_biotype "lncRNA"; exon_id "ENSRNOE00000735931"; exon_version "1"; tag "Ensembl_canonical";
17	ensembl	exon	80066358	80066432	0	-	.	gene_id "ENSRNOG00000083588"; gene_version "1"; transcript_id "ENSRNOT00000155099"; transcript_version "1"; exon_number "3"; gene_source "ensembl"; gene_biotype "lncRNA"; transcript_source "ensembl"; transcript_biotype "lncRNA"; exon_id "ENSRNOE00000694059"; exon_version "1"; tag "Ensembl_canonical";
17	ensembl	exon	80067018	80067142	0	-	.	gene_id "ENSRNOG00000083588"; gene_version "1"; transcript_id "ENSRNOT00000155099"; transcript_version "1"; exon_number "2"; gene_source "ensembl"; gene_biotype "lncRNA"; transcript_source "ensembl"; transcript_biotype "lncRNA"; exon_id "ENSRNOE00000747503"; exon_version "1"; tag "Ensembl_canonical";
17	ensembl	exon	80073309	80073414	0	-	.	gene_id "ENSRNOG00000083588"; gene_version "1"; transcript_id "ENSRNOT00000155099"; transcript_version "1"; exon_number "1"; gene_source "ensembl"; gene_biotype "lncRNA"; transcript_source "ensembl"; transcript_biotype "lncRNA"; exon_id "ENSRNOE00000684175"; exon_version "1"; tag "Ensembl_canonical";
17	ensembl	exon	80092792	80093244	0	-	.	gene_id "ENSRNOG00000089475"; gene_version "1"; transcript_id "ENSRNOT00000158951"; transcript_version "1"; exon_number "3"; gene_source "ensembl"; gene_biotype "lncRNA"; transcript_source "ensembl"; transcript_biotype "lncRNA"; exon_id "ENSRNOE00000762867"; exon_version "1"; tag "Ensembl_canonical";
17	ensembl	gene	80092792	80113886	0	-	.	gene_id "ENSRNOG00000089475"; gene_version "1"; gene_source "ensembl"; gene_biotype "lncRNA";
17	ensembl	transcript	80092792	80113886	0	-	.	gene_id "ENSRNOG00000089475"; gene_version "1"; transcript_id "ENSRNOT00000158951"; transcript_version "1"; gene_source "ensembl"; gene_biotype "lncRNA"; transcript_source "ensembl"; transcript_biotype "lncRNA"; tag "Ensembl_canonical";
17	ensembl	exon	80112504	80112603	0	-	.	gene_id "ENSRNOG00000089475"; gene_version "1"; transcript_id "ENSRNOT00000158951"; transcript_version "1"; exon_number "2"; gene_source "ensembl"; gene_biotype "lncRNA"; transcript_source "ensembl"; transcript_biotype "lncRNA"; exon_id "ENSRNOE00000712066"; exon_version "1"; tag "Ensembl_canonical";
17	ensembl	exon	80113673	80113886	0	-	.	gene_id "ENSRNOG00000089475"; gene_version "1"; transcript_id "ENSRNOT00000158951"; transcript_version "1"; exon_number "1"; gene_source "ensembl"; gene_biotype "lncRNA"; transcript_source "ensembl"; transcript_biotype "lncRNA"; exon_id "ENSRNOE00000810522"; exon_version "1"; tag "Ensembl_canonical";
17	ensembl	exon	80185438	80186719	0	-	.	gene_id "ENSRNOG00000088187"; gene_version "1"; transcript_id "ENSRNOT00000150802"; transcript_version "1"; exon_number "2"; gene_source "ensembl"; gene_biotype "lncRNA"; transcript_source "ensembl"; transcript_biotype "lncRNA"; exon_id "ENSRNOE00000689406"; exon_version "1"; tag "Ensembl_canonical";
17	ensembl	gene	80185438	80191007	0	-	.	gene_id "ENSRNOG00000088187"; gene_version "1"; gene_source "ensembl"; gene_biotype "lncRNA";
17	ensembl	transcript	80185438	80191007	0	-	.	gene_id "ENSRNOG00000088187"; gene_version "1"; transcript_id "ENSRNOT00000150802"; transcript_version "1"; gene_source "ensembl"; gene_biotype "lncRNA"; transcript_source "ensembl"; transcript_biotype "lncRNA"; tag "Ensembl_canonical";
17	ensembl	exon	80189760	80191007	0	-	.	gene_id "ENSRNOG00000088187"; gene_version "1"; transcript_id "ENSRNOT00000150802"; transcript_version "1"; exon_number "1"; gene_source "ensembl"; gene_biotype "lncRNA"; transcript_source "ensembl"; transcript_biotype "lncRNA"; exon_id "ENSRNOE00000768595"; exon_version "1"; tag "Ensembl_canonical";
17	ensembl	three_prime_utr	80213143	80215662	0	-	.	gene_id "ENSRNOG00000016538"; gene_version "7"; transcript_id "ENSRNOT00000022711"; transcript_version "6"; gene_name "Itga8"; gene_source "ensembl"; gene_biotype "protein_coding"; transcript_name "Itga8-201"; transcript_source "ensembl"; transcript_biotype "protein_coding"; tag "Ensembl_canonical";
17	ensembl	three_prime_utr	80213143	80215662	0	-	.	gene_id "ENSRNOG00000016538"; gene_version "7"; transcript_id "ENSRNOT00000119561"; transcript_version "2"; gene_name "Itga8"; gene_source "ensembl"; gene_biotype "protein_coding"; transcript_name "Itga8-203"; transcript_source "ensembl"; transcript_biotype "protein_coding";
17	ensembl	three_prime_utr	80213143	80215662	0	-	.	gene_id "ENSRNOG00000016538"; gene_version "7"; transcript_id "ENSRNOT00000097386"; transcript_version "2"; gene_name "Itga8"; gene_source "ensembl"; gene_biotype "protein_coding"; transcript_name "Itga8-202"; transcript_source "ensembl"; transcript_biotype "protein_coding";
17	ensembl	three_prime_utr	80213143	80215662	0	-	.	gene_id "ENSRNOG00000016538"; gene_version "7"; transcript_id "ENSRNOT00000121450"; transcript_version "1"; gene_name "Itga8"; gene_source "ensembl"; gene_biotype "protein_coding"; transcript_name "Itga8-204"; transcript_source "ensembl"; transcript_biotype "protein_coding";
17	ensembl	exon	80213143	80215749	0	-	.	gene_id "ENSRNOG00000016538"; gene_version "7"; transcript_id "ENSRNOT00000022711"; transcript_version "6"; exon_number "31"; gene_name "Itga8"; gene_source "ensembl"; gene_biotype "protein_coding"; transcript_name "Itga8-201"; transcript_source "ensembl"; transcript_biotype "protein_coding"; exon_id "ENSRNOE00000162070"; exon_version "3"; tag "Ensembl_canonical";
17	ensembl	exon	80213143	80215749	0	-	.	gene_id "ENSRNOG00000016538"; gene_version "7"; transcript_id "ENSRNOT00000119561"; transcript_version "2"; exon_number "28"; gene_name "Itga8"; gene_source "ensembl"; gene_biotype "protein_coding"; transcript_name "Itga8-203"; transcript_source "ensembl"; transcript_biotype "protein_coding"; exon_id "ENSRNOE00000162070"; exon_version "3";
17	ensembl	exon	80213143	80215749	0	-	.	gene_id "ENSRNOG00000016538"; gene_version "7"; transcript_id "ENSRNOT00000097386"; transcript_version "2"; exon_number "29"; gene_name "Itga8"; gene_source "ensembl"; gene_biotype "protein_coding"; transcript_name "Itga8-202"; transcript_source "ensembl"; transcript_biotype "protein_coding"; exon_id "ENSRNOE00000162070"; exon_version "3";
17	ensembl	exon	80213143	80215749	0	-	.	gene_id "ENSRNOG00000016538"; gene_version "7"; transcript_id "ENSRNOT00000121450"; transcript_version "1"; exon_number "28"; gene_name "Itga8"; gene_source "ensembl"; gene_biotype "protein_coding"; transcript_name "Itga8-204"; transcript_source "ensembl"; transcript_biotype "protein_coding"; exon_id "ENSRNOE00000162070"; exon_version "3";
17	ensembl	gene	80213143	80410633	0	-	.	gene_id "ENSRNOG00000016538"; gene_version "7"; gene_name "Itga8"; gene_source "ensembl"; gene_biotype "protein_coding";
17	ensembl	transcript	80213143	80410633	0	-	.	gene_id "ENSRNOG00000016538"; gene_version "7"; transcript_id "ENSRNOT00000022711"; transcript_version "6"; gene_name "Itga8"; gene_source "ensembl"; gene_biotype "protein_coding"; transcript_name "Itga8-201"; transcript_source "ensembl"; transcript_biotype "protein_coding"; tag "Ensembl_canonical";
17	ensembl	transcript	80213143	80410633	0	-	.	gene_id "ENSRNOG00000016538"; gene_version "7"; transcript_id "ENSRNOT00000119561"; transcript_version "2"; gene_name "Itga8"; gene_source "ensembl"; gene_biotype "protein_coding"; transcript_name "Itga8-203"; transcript_source "ensembl"; transcript_biotype "protein_coding";
17	ensembl	transcript	80213143	80410633	0	-	.	gene_id "ENSRNOG00000016538"; gene_version "7"; transcript_id "ENSRNOT00000097386"; transcript_version "2"; gene_name "Itga8"; gene_source "ensembl"; gene_biotype "protein_coding"; transcript_name "Itga8-202"; transcript_source "ensembl"; transcript_biotype "protein_coding";
17	ensembl	transcript	80213143	80410633	0	-	.	gene_id "ENSRNOG00000016538"; gene_version "7"; transcript_id "ENSRNOT00000121450"; transcript_version "1"; gene_name "Itga8"; gene_source "ensembl"; gene_biotype "protein_coding"; transcript_name "Itga8-204"; transcript_source "ensembl"; transcript_biotype "protein_coding";
17	ensembl	stop_codon	80215663	80215665	0	-	0	gene_id "ENSRNOG00000016538"; gene_version "7"; transcript_id "ENSRNOT00000022711"; transcript_version "6"; exon_number "31"; gene_name "Itga8"; gene_source "ensembl"; gene_biotype "protein_coding"; transcript_name "Itga8-201"; transcript_source "ensembl"; transcript_biotype "protein_coding"; tag "Ensembl_canonical";
17	ensembl	stop_codon	80215663	80215665	0	-	0	gene_id "ENSRNOG00000016538"; gene_version "7"; transcript_id "ENSRNOT00000119561"; transcript_version "2"; exon_number "28"; gene_name "Itga8"; gene_source "ensembl"; gene_biotype "protein_coding"; transcript_name "Itga8-203"; transcript_source "ensembl"; transcript_biotype "protein_coding";
17	ensembl	stop_codon	80215663	80215665	0	-	0	gene_id "ENSRNOG00000016538"; gene_version "7"; transcript_id "ENSRNOT00000097386"; transcript_version "2"; exon_number "29"; gene_name "Itga8"; gene_source "ensembl"; gene_biotype "protein_coding"; transcript_name "Itga8-202"; transcript_source "ensembl"; transcript_biotype "protein_coding";
17	ensembl	stop_codon	80215663	80215665	0	-	0	gene_id "ENSRNOG00000016538"; gene_version "7"; transcript_id "ENSRNOT00000121450"; transcript_version "1"; exon_number "28"; gene_name "Itga8"; gene_source "ensembl"; gene_biotype "protein_coding"; transcript_name "Itga8-204"; transcript_source "ensembl"; transcript_biotype "protein_coding";
17	ensembl	CDS	80215666	80215749	0	-	0	gene_id "ENSRNOG00000016538"; gene_version "7"; transcript_id "ENSRNOT00000022711"; transcript_version "6"; exon_number "31"; gene_name "Itga8"; gene_source "ensembl"; gene_biotype "protein_coding"; transcript_name "Itga8-201"; transcript_source "ensembl"; transcript_biotype "protein_coding"; protein_id "ENSRNOP00000022713"; protein_version "5"; tag "Ensembl_canonical";
17	ensembl	CDS	80215666	80215749	0	-	0	gene_id "ENSRNOG00000016538"; gene_version "7"; transcript_id "ENSRNOT00000119561"; transcript_version "2"; exon_number "28"; gene_name "Itga8"; gene_source "ensembl"; gene_biotype "protein_coding"; transcript_name "Itga8-203"; transcript_source "ensembl"; transcript_biotype "protein_coding"; protein_id "ENSRNOP00000090641"; protein_version "1";
17	ensembl	CDS	80215666	80215749	0	-	0	gene_id "ENSRNOG00000016538"; gene_version "7"; transcript_id "ENSRNOT00000097386"; transcript_version "2"; exon_number "29"; gene_name "Itga8"; gene_source "ensembl"; gene_biotype "protein_coding"; transcript_name "Itga8-202"; transcript_source "ensembl"; transcript_biotype "protein_coding"; protein_id "ENSRNOP00000076706"; protein_version "1";
17	ensembl	CDS	80215666	80215749	0	-	0	gene_id "ENSRNOG00000016538"; gene_version "7"; transcript_id "ENSRNOT00000121450"; transcript_version "1"; exon_number "28"; gene_name "Itga8"; gene_source "ensembl"; gene_biotype "protein_coding"; transcript_name "Itga8-204"; transcript_source "ensembl"; transcript_biotype "protein_coding"; protein_id "ENSRNOP00000101231"; protein_version "1";
17	ensembl	exon	80217505	80217627	0	-	.	gene_id "ENSRNOG00000016538"; gene_version "7"; transcript_id "ENSRNOT00000022711"; transcript_version "6"; exon_number "30"; gene_name "Itga8"; gene_source "ensembl"; gene_biotype "protein_coding"; transcript_name "Itga8-201"; transcript_source "ensembl"; transcript_biotype "protein_coding"; exon_id "ENSRNOE00000161972"; exon_version "1"; tag "Ensembl_canonical";
17	ensembl	CDS	80217505	80217627	0	-	0	gene_id "ENSRNOG00000016538"; gene_version "7"; transcript_id "ENSRNOT00000022711"; transcript_version "6"; exon_number "30"; gene_name "Itga8"; gene_source "ensembl"; gene_biotype "protein_coding"; transcript_name "Itga8-201"; transcript_source "ensembl"; transcript_biotype "protein_coding"; protein_id "ENSRNOP00000022713"; protein_version "5"; tag "Ensembl_canonical";
17	ensembl	exon	80217505	80217627	0	-	.	gene_id "ENSRNOG00000016538"; gene_version "7"; transcript_id "ENSRNOT00000119561"; transcript_version "2"; exon_number "27"; gene_name "Itga8"; gene_source "ensembl"; gene_biotype "protein_coding"; transcript_name "Itga8-203"; transcript_source "ensembl"; transcript_biotype "protein_coding"; exon_id "ENSRNOE00000161972"; exon_version "1";
17	ensembl	CDS	80217505	80217627	0	-	0	gene_id "ENSRNOG00000016538"; gene_version "7"; transcript_id "ENSRNOT00000119561"; transcript_version "2"; exon_number "27"; gene_name "Itga8"; gene_source "ensembl"; gene_biotype "protein_coding"; transcript_name "Itga8-203"; transcript_source "ensembl"; transcript_biotype "protein_coding"; protein_id "ENSRNOP00000090641"; protein_version "1";
17	ensembl	exon	80217505	80217627	0	-	.	gene_id "ENSRNOG00000016538"; gene_version "7"; transcript_id "ENSRNOT00000097386"; transcript_version "2"; exon_number "28"; gene_name "Itga8"; gene_source "ensembl"; gene_biotype "protein_coding"; transcript_name "Itga8-202"; transcript_source "ensembl"; transcript_biotype "protein_coding"; exon_id "ENSRNOE00000161972"; exon_version "1";
17	ensembl	CDS	80217505	80217627	0	-	0	gene_id "ENSRNOG00000016538"; gene_version "7"; transcript_id "ENSRNOT00000097386"; transcript_version "2"; exon_number "28"; gene_name "Itga8"; gene_source "ensembl"; gene_biotype "protein_coding"; transcript_name "Itga8-202"; transcript_source "ensembl"; transcript_biotype "protein_coding"; protein_id "ENSRNOP00000076706"; protein_version "1";
17	ensembl	exon	80217505	80217627	0	-	.	gene_id "ENSRNOG00000016538"; gene_version "7"; transcript_id "ENSRNOT00000121450"; transcript_version "1"; exon_number "27"; gene_name "Itga8"; gene_source "ensembl"; gene_biotype "protein_coding"; transcript_name "Itga8-204"; transcript_source "ensembl"; transcript_biotype "protein_coding"; exon_id "ENSRNOE00000161972"; exon_version "1";
17	ensembl	CDS	80217505	80217627	0	-	0	gene_id "ENSRNOG00000016538"; gene_version "7"; transcript_id "ENSRNOT00000121450"; transcript_version "1"; exon_number "27"; gene_name "Itga8"; gene_source "ensembl"; gene_biotype "protein_coding"; transcript_name "Itga8-204"; transcript_source "ensembl"; transcript_biotype "protein_coding"; protein_id "ENSRNOP00000101231"; protein_version "1";
17	ensembl	exon	80226334	80226435	0	-	.	gene_id "ENSRNOG00000016538"; gene_version "7"; transcript_id "ENSRNOT00000022711"; transcript_version "6"; exon_number "29"; gene_name "Itga8"; gene_source "ensembl"; gene_biotype "protein_coding"; transcript_name "Itga8-201"; transcript_source "ensembl"; transcript_biotype "protein_coding"; exon_id "ENSRNOE00000161899"; exon_version "1"; tag "Ensembl_canonical";
17	ensembl	CDS	80226334	80226435	0	-	0	gene_id "ENSRNOG00000016538"; gene_version "7"; transcript_id "ENSRNOT00000022711"; transcript_version "6"; exon_number "29"; gene_name "Itga8"; gene_source "ensembl"; gene_biotype "protein_coding"; transcript_name "Itga8-201"; transcript_source "ensembl"; transcript_biotype "protein_coding"; protein_id "ENSRNOP00000022713"; protein_version "5"; tag "Ensembl_canonical";
17	ensembl	exon	80226334	80226435	0	-	.	gene_id "ENSRNOG00000016538"; gene_version "7"; transcript_id "ENSRNOT00000119561"; transcript_version "2"; exon_number "26"; gene_name "Itga8"; gene_source "ensembl"; gene_biotype "protein_coding"; transcript_name "Itga8-203"; transcript_source "ensembl"; transcript_biotype "protein_coding"; exon_id "ENSRNOE00000161899"; exon_version "1";
17	ensembl	CDS	80226334	80226435	0	-	0	gene_id "ENSRNOG00000016538"; gene_version "7"; transcript_id "ENSRNOT00000119561"; transcript_version "2"; exon_number "26"; gene_name "Itga8"; gene_source "ensembl"; gene_biotype "protein_coding"; transcript_name "Itga8-203"; transcript_source "ensembl"; transcript_biotype "protein_coding"; protein_id "ENSRNOP00000090641"; protein_version "1";
17	ensembl	exon	80226334	80226435	0	-	.	gene_id "ENSRNOG00000016538"; gene_version "7"; transcript_id "ENSRNOT00000097386"; transcript_version "2"; exon_number "27"; gene_name "Itga8"; gene_source "ensembl"; gene_biotype "protein_coding"; transcript_name "Itga8-202"; transcript_source "ensembl"; transcript_biotype "protein_coding"; exon_id "ENSRNOE00000161899"; exon_version "1";
17	ensembl	CDS	80226334	80226435	0	-	0	gene_id "ENSRNOG00000016538"; gene_version "7"; transcript_id "ENSRNOT00000097386"; transcript_version "2"; exon_number "27"; gene_name "Itga8"; gene_source "ensembl"; gene_biotype "protein_coding"; transcript_name "Itga8-202"; transcript_source "ensembl"; transcript_biotype "protein_coding"; protein_id "ENSRNOP00000076706"; protein_version "1";
17	ensembl	exon	80226334	80226435	0	-	.	gene_id "ENSRNOG00000016538"; gene_version "7"; transcript_id "ENSRNOT00000121450"; transcript_version "1"; exon_number "26"; gene_name "Itga8"; gene_source "ensembl"; gene_biotype "protein_coding"; transcript_name "Itga8-204"; transcript_source "ensembl"; transcript_biotype "protein_coding"; exon_id "ENSRNOE00000161899"; exon_version "1";
17	ensembl	CDS	80226334	80226435	0	-	0	gene_id "ENSRNOG00000016538"; gene_version "7"; transcript_id "ENSRNOT00000121450"; transcript_version "1"; exon_number "26"; gene_name "Itga8"; gene_source "ensembl"; gene_biotype "protein_coding"; transcript_name "Itga8-204"; transcript_source "ensembl"; transcript_biotype "protein_coding"; protein_id "ENSRNOP00000101231"; protein_version "1";
17	ensembl	exon	80236992	80237105	0	-	.	gene_id "ENSRNOG00000016538"; gene_version "7"; transcript_id "ENSRNOT00000022711"; transcript_version "6"; exon_number "28"; gene_name "Itga8"; gene_source "ensembl"; gene_biotype "protein_coding"; transcript_name "Itga8-201"; transcript_source "ensembl"; transcript_biotype "protein_coding"; exon_id "ENSRNOE00000161821"; exon_version "1"; tag "Ensembl_canonical";
17	ensembl	CDS	80236992	80237105	0	-	0	gene_id "ENSRNOG00000016538"; gene_version "7"; transcript_id "ENSRNOT00000022711"; transcript_version "6"; exon_number "28"; gene_name "Itga8"; gene_source "ensembl"; gene_biotype "protein_coding"; transcript_name "Itga8-201"; transcript_source "ensembl"; transcript_biotype "protein_coding"; protein_id "ENSRNOP00000022713"; protein_version "5"; tag "Ensembl_canonical";
17	ensembl	exon	80236992	80237105	0	-	.	gene_id "ENSRNOG00000016538"; gene_version "7"; transcript_id "ENSRNOT00000119561"; transcript_version "2"; exon_number "25"; gene_name "Itga8"; gene_source "ensembl"; gene_biotype "protein_coding"; transcript_name "Itga8-203"; transcript_source "ensembl"; transcript_biotype "protein_coding"; exon_id "ENSRNOE00000161821"; exon_version "1";
17	ensembl	CDS	80236992	80237105	0	-	0	gene_id "ENSRNOG00000016538"; gene_version "7"; transcript_id "ENSRNOT00000119561"; transcript_version "2"; exon_number "25"; gene_name "Itga8"; gene_source "ensembl"; gene_biotype "protein_coding"; transcript_name "Itga8-203"; transcript_source "ensembl"; transcript_biotype "protein_coding"; protein_id "ENSRNOP00000090641"; protein_version "1";
17	ensembl	exon	80236992	80237105	0	-	.	gene_id "ENSRNOG00000016538"; gene_version "7"; transcript_id "ENSRNOT00000097386"; transcript_version "2"; exon_number "26"; gene_name "Itga8"; gene_source "ensembl"; gene_biotype "protein_coding"; transcript_name "Itga8-202"; transcript_source "ensembl"; transcript_biotype "protein_coding"; exon_id "ENSRNOE00000161821"; exon_version "1";
17	ensembl	CDS	80236992	80237105	0	-	0	gene_id "ENSRNOG00000016538"; gene_version "7"; transcript_id "ENSRNOT00000097386"; transcript_version "2"; exon_number "26"; gene_name "Itga8"; gene_source "ensembl"; gene_biotype "protein_coding"; transcript_name "Itga8-202"; transcript_source "ensembl"; transcript_biotype "protein_coding"; protein_id "ENSRNOP00000076706"; protein_version "1";
17	ensembl	exon	80236992	80237105	0	-	.	gene_id "ENSRNOG00000016538"; gene_version "7"; transcript_id "ENSRNOT00000121450"; transcript_version "1"; exon_number "25"; gene_name "Itga8"; gene_source "ensembl"; gene_biotype "protein_coding"; transcript_name "Itga8-204"; transcript_source "ensembl"; transcript_biotype "protein_coding"; exon_id "ENSRNOE00000161821"; exon_version "1";
17	ensembl	CDS	80236992	80237105	0	-	0	gene_id "ENSRNOG00000016538"; gene_version "7"; transcript_id "ENSRNOT00000121450"; transcript_version "1"; exon_number "25"; gene_name "Itga8"; gene_source "ensembl"; gene_biotype "protein_coding"; transcript_name "Itga8-204"; transcript_source "ensembl"; transcript_biotype "protein_coding"; protein_id "ENSRNOP00000101231"; protein_version "1";
17	ensembl	exon	80243599	80243727	0	-	.	gene_id "ENSRNOG00000016538"; gene_version "7"; transcript_id "ENSRNOT00000022711"; transcript_version "6"; exon_number "27"; gene_name "Itga8"; gene_source "ensembl"; gene_biotype "protein_coding"; transcript_name "Itga8-201"; transcript_source "ensembl"; transcript_biotype "protein_coding"; exon_id "ENSRNOE00000159141"; exon_version "1"; tag "Ensembl_canonical";
17	ensembl	CDS	80243599	80243727	0	-	0	gene_id "ENSRNOG00000016538"; gene_version "7"; transcript_id "ENSRNOT00000022711"; transcript_version "6"; exon_number "27"; gene_name "Itga8"; gene_source "ensembl"; gene_biotype "protein_coding"; transcript_name "Itga8-201"; transcript_source "ensembl"; transcript_biotype "protein_coding"; protein_id "ENSRNOP00000022713"; protein_version "5"; tag "Ensembl_canonical";
17	ensembl	exon	80243599	80243727	0	-	.	gene_id "ENSRNOG00000016538"; gene_version "7"; transcript_id "ENSRNOT00000119561"; transcript_version "2"; exon_number "24"; gene_name "Itga8"; gene_source "ensembl"; gene_biotype "protein_coding"; transcript_name "Itga8-203"; transcript_source "ensembl"; transcript_biotype "protein_coding"; exon_id "ENSRNOE00000159141"; exon_version "1";
17	ensembl	CDS	80243599	80243727	0	-	0	gene_id "ENSRNOG00000016538"; gene_version "7"; transcript_id "ENSRNOT00000119561"; transcript_version "2"; exon_number "24"; gene_name "Itga8"; gene_source "ensembl"; gene_biotype "protein_coding"; transcript_name "Itga8-203"; transcript_source "ensembl"; transcript_biotype "protein_coding"; protein_id "ENSRNOP00000090641"; protein_version "1";
17	ensembl	exon	80243599	80243727	0	-	.	gene_id "ENSRNOG00000016538"; gene_version "7"; transcript_id "ENSRNOT00000097386"; transcript_version "2"; exon_number "25"; gene_name "Itga8"; gene_source "ensembl"; gene_biotype "protein_coding"; transcript_name "Itga8-202"; transcript_source "ensembl"; transcript_biotype "protein_coding"; exon_id "ENSRNOE00000159141"; exon_version "1";
17	ensembl	CDS	80243599	80243727	0	-	0	gene_id "ENSRNOG00000016538"; gene_version "7"; transcript_id "ENSRNOT00000097386"; transcript_version "2"; exon_number "25"; gene_name "Itga8"; gene_source "ensembl"; gene_biotype "protein_coding"; transcript_name "Itga8-202"; transcript_source "ensembl"; transcript_biotype "protein_coding"; protein_id "ENSRNOP00000076706"; protein_version "1";
17	ensembl	exon	80243599	80243727	0	-	.	gene_id "ENSRNOG00000016538"; gene_version "7"; transcript_id "ENSRNOT00000121450"; transcript_version "1"; exon_number "24"; gene_name "Itga8"; gene_source "ensembl"; gene_biotype "protein_coding"; transcript_name "Itga8-204"; transcript_source "ensembl"; transcript_biotype "protein_coding"; exon_id "ENSRNOE00000159141"; exon_version "1";
17	ensembl	CDS	80243599	80243727	0	-	0	gene_id "ENSRNOG00000016538"; gene_version "7"; transcript_id "ENSRNOT00000121450"; transcript_version "1"; exon_number "24"; gene_name "Itga8"; gene_source "ensembl"; gene_biotype "protein_coding"; transcript_name "Itga8-204"; transcript_source "ensembl"; transcript_biotype "protein_coding"; protein_id "ENSRNOP00000101231"; protein_version "1";
17	ensembl	exon	80259239	80259397	0	-	.	gene_id "ENSRNOG00000016538"; gene_version "7"; transcript_id "ENSRNOT00000022711"; transcript_version "6"; exon_number "26"; gene_name "Itga8"; gene_source "ensembl"; gene_biotype "protein_coding"; transcript_name "Itga8-201"; transcript_source "ensembl"; transcript_biotype "protein_coding"; exon_id "ENSRNOE00000159064"; exon_version "1"; tag "Ensembl_canonical";
17	ensembl	CDS	80259239	80259397	0	-	0	gene_id "ENSRNOG00000016538"; gene_version "7"; transcript_id "ENSRNOT00000022711"; transcript_version "6"; exon_number "26"; gene_name "Itga8"; gene_source "ensembl"; gene_biotype "protein_coding"; transcript_name "Itga8-201"; transcript_source "ensembl"; transcript_biotype "protein_coding"; protein_id "ENSRNOP00000022713"; protein_version "5"; tag "Ensembl_canonical";
17	ensembl	exon	80259239	80259397	0	-	.	gene_id "ENSRNOG00000016538"; gene_version "7"; transcript_id "ENSRNOT00000119561"; transcript_version "2"; exon_number "23"; gene_name "Itga8"; gene_source "ensembl"; gene_biotype "protein_coding"; transcript_name "Itga8-203"; transcript_source "ensembl"; transcript_biotype "protein_coding"; exon_id "ENSRNOE00000159064"; exon_version "1";
17	ensembl	CDS	80259239	80259397	0	-	0	gene_id "ENSRNOG00000016538"; gene_version "7"; transcript_id "ENSRNOT00000119561"; transcript_version "2"; exon_number "23"; gene_name "Itga8"; gene_source "ensembl"; gene_biotype "protein_coding"; transcript_name "Itga8-203"; transcript_source "ensembl"; transcript_biotype "protein_coding"; protein_id "ENSRNOP00000090641"; protein_version "1";
17	ensembl	exon	80259239	80259397	0	-	.	gene_id "ENSRNOG00000016538"; gene_version "7"; transcript_id "ENSRNOT00000121450"; transcript_version "1"; exon_number "23"; gene_name "Itga8"; gene_source "ensembl"; gene_biotype "protein_coding"; transcript_name "Itga8-204"; transcript_source "ensembl"; transcript_biotype "protein_coding"; exon_id "ENSRNOE00000159064"; exon_version "1";
17	ensembl	CDS	80259239	80259397	0	-	0	gene_id "ENSRNOG00000016538"; gene_version "7"; transcript_id "ENSRNOT00000121450"; transcript_version "1"; exon_number "23"; gene_name "Itga8"; gene_source "ensembl"; gene_biotype "protein_coding"; transcript_name "Itga8-204"; transcript_source "ensembl"; transcript_biotype "protein_coding"; protein_id "ENSRNOP00000101231"; protein_version "1";
17	ensembl	exon	80264394	80264499	0	-	.	gene_id "ENSRNOG00000016538"; gene_version "7"; transcript_id "ENSRNOT00000022711"; transcript_version "6"; exon_number "25"; gene_name "Itga8"; gene_source "ensembl"; gene_biotype "protein_coding"; transcript_name "Itga8-201"; transcript_source "ensembl"; transcript_biotype "protein_coding"; exon_id "ENSRNOE00000158989"; exon_version "1"; tag "Ensembl_canonical";
17	ensembl	CDS	80264394	80264499	0	-	1	gene_id "ENSRNOG00000016538"; gene_version "7"; transcript_id "ENSRNOT00000022711"; transcript_version "6"; exon_number "25"; gene_name "Itga8"; gene_source "ensembl"; gene_biotype "protein_coding"; transcript_name "Itga8-201"; transcript_source "ensembl"; transcript_biotype "protein_coding"; protein_id "ENSRNOP00000022713"; protein_version "5"; tag "Ensembl_canonical";
17	ensembl	exon	80264394	80264499	0	-	.	gene_id "ENSRNOG00000016538"; gene_version "7"; transcript_id "ENSRNOT00000119561"; transcript_version "2"; exon_number "22"; gene_name "Itga8"; gene_source "ensembl"; gene_biotype "protein_coding"; transcript_name "Itga8-203"; transcript_source "ensembl"; transcript_biotype "protein_coding"; exon_id "ENSRNOE00000158989"; exon_version "1";
17	ensembl	CDS	80264394	80264499	0	-	1	gene_id "ENSRNOG00000016538"; gene_version "7"; transcript_id "ENSRNOT00000119561"; transcript_version "2"; exon_number "22"; gene_name "Itga8"; gene_source "ensembl"; gene_biotype "protein_coding"; transcript_name "Itga8-203"; transcript_source "ensembl"; transcript_biotype "protein_coding"; protein_id "ENSRNOP00000090641"; protein_version "1";
17	ensembl	exon	80264394	80264499	0	-	.	gene_id "ENSRNOG00000016538"; gene_version "7"; transcript_id "ENSRNOT00000097386"; transcript_version "2"; exon_number "24"; gene_name "Itga8"; gene_source "ensembl"; gene_biotype "protein_coding"; transcript_name "Itga8-202"; transcript_source "ensembl"; transcript_biotype "protein_coding"; exon_id "ENSRNOE00000158989"; exon_version "1";
17	ensembl	CDS	80264394	80264499	0	-	1	gene_id "ENSRNOG00000016538"; gene_version "7"; transcript_id "ENSRNOT00000097386"; transcript_version "2"; exon_number "24"; gene_name "Itga8"; gene_source "ensembl"; gene_biotype "protein_coding"; transcript_name "Itga8-202"; transcript_source "ensembl"; transcript_biotype "protein_coding"; protein_id "ENSRNOP00000076706"; protein_version "1";
17	ensembl	exon	80264394	80264499	0	-	.	gene_id "ENSRNOG00000016538"; gene_version "7"; transcript_id "ENSRNOT00000121450"; transcript_version "1"; exon_number "22"; gene_name "Itga8"; gene_source "ensembl"; gene_biotype "protein_coding"; transcript_name "Itga8-204"; transcript_source "ensembl"; transcript_biotype "protein_coding"; exon_id "ENSRNOE00000158989"; exon_version "1";
17	ensembl	CDS	80264394	80264499	0	-	1	gene_id "ENSRNOG00000016538"; gene_version "7"; transcript_id "ENSRNOT00000121450"; transcript_version "1"; exon_number "22"; gene_name "Itga8"; gene_source "ensembl"; gene_biotype "protein_coding"; transcript_name "Itga8-204"; transcript_source "ensembl"; transcript_biotype "protein_coding"; protein_id "ENSRNOP00000101231"; protein_version "1";
17	ensembl	exon	80274270	80274350	0	-	.	gene_id "ENSRNOG00000016538"; gene_version "7"; transcript_id "ENSRNOT00000022711"; transcript_version "6"; exon_number "24"; gene_name "Itga8"; gene_source "ensembl"; gene_biotype "protein_coding"; transcript_name "Itga8-201"; transcript_source "ensembl"; transcript_biotype "protein_coding"; exon_id "ENSRNOE00000161791"; exon_version "1"; tag "Ensembl_canonical";
17	ensembl	CDS	80274270	80274350	0	-	1	gene_id "ENSRNOG00000016538"; gene_version "7"; transcript_id "ENSRNOT00000022711"; transcript_version "6"; exon_number "24"; gene_name "Itga8"; gene_source "ensembl"; gene_biotype "protein_coding"; transcript_name "Itga8-201"; transcript_source "ensembl"; transcript_biotype "protein_coding"; protein_id "ENSRNOP00000022713"; protein_version "5"; tag "Ensembl_canonical";
17	ensembl	exon	80274270	80274350	0	-	.	gene_id "ENSRNOG00000016538"; gene_version "7"; transcript_id "ENSRNOT00000119561"; transcript_version "2"; exon_number "21"; gene_name "Itga8"; gene_source "ensembl"; gene_biotype "protein_coding"; transcript_name "Itga8-203"; transcript_source "ensembl"; transcript_biotype "protein_coding"; exon_id "ENSRNOE00000161791"; exon_version "1";
17	ensembl	CDS	80274270	80274350	0	-	1	gene_id "ENSRNOG00000016538"; gene_version "7"; transcript_id "ENSRNOT00000119561"; transcript_version "2"; exon_number "21"; gene_name "Itga8"; gene_source "ensembl"; gene_biotype "protein_coding"; transcript_name "Itga8-203"; transcript_source "ensembl"; transcript_biotype "protein_coding"; protein_id "ENSRNOP00000090641"; protein_version "1";
17	ensembl	exon	80274270	80274350	0	-	.	gene_id "ENSRNOG00000016538"; gene_version "7"; transcript_id "ENSRNOT00000097386"; transcript_version "2"; exon_number "23"; gene_name "Itga8"; gene_source "ensembl"; gene_biotype "protein_coding"; transcript_name "Itga8-202"; transcript_source "ensembl"; transcript_biotype "protein_coding"; exon_id "ENSRNOE00000161791"; exon_version "1";
17	ensembl	CDS	80274270	80274350	0	-	1	gene_id "ENSRNOG00000016538"; gene_version "7"; transcript_id "ENSRNOT00000097386"; transcript_version "2"; exon_number "23"; gene_name "Itga8"; gene_source "ensembl"; gene_biotype "protein_coding"; transcript_name "Itga8-202"; transcript_source "ensembl"; transcript_biotype "protein_coding"; protein_id "ENSRNOP00000076706"; protein_version "1";
17	ensembl	exon	80274270	80274350	0	-	.	gene_id "ENSRNOG00000016538"; gene_version "7"; transcript_id "ENSRNOT00000121450"; transcript_version "1"; exon_number "21"; gene_name "Itga8"; gene_source "ensembl"; gene_biotype "protein_coding"; transcript_name "Itga8-204"; transcript_source "ensembl"; transcript_biotype "protein_coding"; exon_id "ENSRNOE00000161791"; exon_version "1";
17	ensembl	CDS	80274270	80274350	0	-	1	gene_id "ENSRNOG00000016538"; gene_version "7"; transcript_id "ENSRNOT00000121450"; transcript_version "1"; exon_number "21"; gene_name "Itga8"; gene_source "ensembl"; gene_biotype "protein_coding"; transcript_name "Itga8-204"; transcript_source "ensembl"; transcript_biotype "protein_coding"; protein_id "ENSRNOP00000101231"; protein_version "1";
17	ensembl	exon	80283043	80283122	0	-	.	gene_id "ENSRNOG00000016538"; gene_version "7"; transcript_id "ENSRNOT00000022711"; transcript_version "6"; exon_number "23"; gene_name "Itga8"; gene_source "ensembl"; gene_biotype "protein_coding"; transcript_name "Itga8-201"; transcript_source "ensembl"; transcript_biotype "protein_coding"; exon_id "ENSRNOE00000161751"; exon_version "1"; tag "Ensembl_canonical";
17	ensembl	CDS	80283043	80283122	0	-	0	gene_id "ENSRNOG00000016538"; gene_version "7"; transcript_id "ENSRNOT00000022711"; transcript_version "6"; exon_number "23"; gene_name "Itga8"; gene_source "ensembl"; gene_biotype "protein_coding"; transcript_name "Itga8-201"; transcript_source "ensembl"; transcript_biotype "protein_coding"; protein_id "ENSRNOP00000022713"; protein_version "5"; tag "Ensembl_canonical";
17	ensembl	exon	80283043	80283122	0	-	.	gene_id "ENSRNOG00000016538"; gene_version "7"; transcript_id "ENSRNOT00000119561"; transcript_version "2"; exon_number "20"; gene_name "Itga8"; gene_source "ensembl"; gene_biotype "protein_coding"; transcript_name "Itga8-203"; transcript_source "ensembl"; transcript_biotype "protein_coding"; exon_id "ENSRNOE00000161751"; exon_version "1";
17	ensembl	CDS	80283043	80283122	0	-	0	gene_id "ENSRNOG00000016538"; gene_version "7"; transcript_id "ENSRNOT00000119561"; transcript_version "2"; exon_number "20"; gene_name "Itga8"; gene_source "ensembl"; gene_biotype "protein_coding"; transcript_name "Itga8-203"; transcript_source "ensembl"; transcript_biotype "protein_coding"; protein_id "ENSRNOP00000090641"; protein_version "1";
17	ensembl	exon	80283043	80283122	0	-	.	gene_id "ENSRNOG00000016538"; gene_version "7"; transcript_id "ENSRNOT00000097386"; transcript_version "2"; exon_number "22"; gene_name "Itga8"; gene_source "ensembl"; gene_biotype "protein_coding"; transcript_name "Itga8-202"; transcript_source "ensembl"; transcript_biotype "protein_coding"; exon_id "ENSRNOE00000161751"; exon_version "1";
17	ensembl	CDS	80283043	80283122	0	-	0	gene_id "ENSRNOG00000016538"; gene_version "7"; transcript_id "ENSRNOT00000097386"; transcript_version "2"; exon_number "22"; gene_name "Itga8"; gene_source "ensembl"; gene_biotype "protein_coding"; transcript_name "Itga8-202"; transcript_source "ensembl"; transcript_biotype "protein_coding"; protein_id "ENSRNOP00000076706"; protein_version "1";
17	ensembl	exon	80283043	80283122	0	-	.	gene_id "ENSRNOG00000016538"; gene_version "7"; transcript_id "ENSRNOT00000121450"; transcript_version "1"; exon_number "20"; gene_name "Itga8"; gene_source "ensembl"; gene_biotype "protein_coding"; transcript_name "Itga8-204"; transcript_source "ensembl"; transcript_biotype "protein_coding"; exon_id "ENSRNOE00000161751"; exon_version "1";
17	ensembl	CDS	80283043	80283122	0	-	0	gene_id "ENSRNOG00000016538"; gene_version "7"; transcript_id "ENSRNOT00000121450"; transcript_version "1"; exon_number "20"; gene_name "Itga8"; gene_source "ensembl"; gene_biotype "protein_coding"; transcript_name "Itga8-204"; transcript_source "ensembl"; transcript_biotype "protein_coding"; protein_id "ENSRNOP00000101231"; protein_version "1";
17	ensembl	exon	80288043	80288135	0	-	.	gene_id "ENSRNOG00000016538"; gene_version "7"; transcript_id "ENSRNOT00000022711"; transcript_version "6"; exon_number "22"; gene_name "Itga8"; gene_source "ensembl"; gene_biotype "protein_coding"; transcript_name "Itga8-201"; transcript_source "ensembl"; transcript_biotype "protein_coding"; exon_id "ENSRNOE00000161705"; exon_version "1"; tag "Ensembl_canonical";
17	ensembl	CDS	80288043	80288135	0	-	0	gene_id "ENSRNOG00000016538"; gene_version "7"; transcript_id "ENSRNOT00000022711"; transcript_version "6"; exon_number "22"; gene_name "Itga8"; gene_source "ensembl"; gene_biotype "protein_coding"; transcript_name "Itga8-201"; transcript_source "ensembl"; transcript_biotype "protein_coding"; protein_id "ENSRNOP00000022713"; protein_version "5"; tag "Ensembl_canonical";
17	ensembl	exon	80288043	80288135	0	-	.	gene_id "ENSRNOG00000016538"; gene_version "7"; transcript_id "ENSRNOT00000119561"; transcript_version "2"; exon_number "19"; gene_name "Itga8"; gene_source "ensembl"; gene_biotype "protein_coding"; transcript_name "Itga8-203"; transcript_source "ensembl"; transcript_biotype "protein_coding"; exon_id "ENSRNOE00000161705"; exon_version "1";
17	ensembl	CDS	80288043	80288135	0	-	0	gene_id "ENSRNOG00000016538"; gene_version "7"; transcript_id "ENSRNOT00000119561"; transcript_version "2"; exon_number "19"; gene_name "Itga8"; gene_source "ensembl"; gene_biotype "protein_coding"; transcript_name "Itga8-203"; transcript_source "ensembl"; transcript_biotype "protein_coding"; protein_id "ENSRNOP00000090641"; protein_version "1";
17	ensembl	exon	80288043	80288135	0	-	.	gene_id "ENSRNOG00000016538"; gene_version "7"; transcript_id "ENSRNOT00000097386"; transcript_version "2"; exon_number "21"; gene_name "Itga8"; gene_source "ensembl"; gene_biotype "protein_coding"; transcript_name "Itga8-202"; transcript_source "ensembl"; transcript_biotype "protein_coding"; exon_id "ENSRNOE00000161705"; exon_version "1";
17	ensembl	CDS	80288043	80288135	0	-	0	gene_id "ENSRNOG00000016538"; gene_version "7"; transcript_id "ENSRNOT00000097386"; transcript_version "2"; exon_number "21"; gene_name "Itga8"; gene_source "ensembl"; gene_biotype "protein_coding"; transcript_name "Itga8-202"; transcript_source "ensembl"; transcript_biotype "protein_coding"; protein_id "ENSRNOP00000076706"; protein_version "1";
17	ensembl	exon	80288043	80288135	0	-	.	gene_id "ENSRNOG00000016538"; gene_version "7"; transcript_id "ENSRNOT00000121450"; transcript_version "1"; exon_number "19"; gene_name "Itga8"; gene_source "ensembl"; gene_biotype "protein_coding"; transcript_name "Itga8-204"; transcript_source "ensembl"; transcript_biotype "protein_coding"; exon_id "ENSRNOE00000161705"; exon_version "1";
17	ensembl	CDS	80288043	80288135	0	-	0	gene_id "ENSRNOG00000016538"; gene_version "7"; transcript_id "ENSRNOT00000121450"; transcript_version "1"; exon_number "19"; gene_name "Itga8"; gene_source "ensembl"; gene_biotype "protein_coding"; transcript_name "Itga8-204"; transcript_source "ensembl"; transcript_biotype "protein_coding"; protein_id "ENSRNOP00000101231"; protein_version "1";
17	ensembl	exon	80296461	80296608	0	-	.	gene_id "ENSRNOG00000016538"; gene_version "7"; transcript_id "ENSRNOT00000022711"; transcript_version "6"; exon_number "21"; gene_name "Itga8"; gene_source "ensembl"; gene_biotype "protein_coding"; transcript_name "Itga8-201"; transcript_source "ensembl"; transcript_biotype "protein_coding"; exon_id "ENSRNOE00000158742"; exon_version "1"; tag "Ensembl_canonical";
17	ensembl	CDS	80296461	80296608	0	-	1	gene_id "ENSRNOG00000016538"; gene_version "7"; transcript_id "ENSRNOT00000022711"; transcript_version "6"; exon_number "21"; gene_name "Itga8"; gene_source "ensembl"; gene_biotype "protein_coding"; transcript_name "Itga8-201"; transcript_source "ensembl"; transcript_biotype "protein_coding"; protein_id "ENSRNOP00000022713"; protein_version "5"; tag "Ensembl_canonical";
17	ensembl	exon	80296461	80296608	0	-	.	gene_id "ENSRNOG00000016538"; gene_version "7"; transcript_id "ENSRNOT00000119561"; transcript_version "2"; exon_number "18"; gene_name "Itga8"; gene_source "ensembl"; gene_biotype "protein_coding"; transcript_name "Itga8-203"; transcript_source "ensembl"; transcript_biotype "protein_coding"; exon_id "ENSRNOE00000158742"; exon_version "1";
17	ensembl	CDS	80296461	80296608	0	-	1	gene_id "ENSRNOG00000016538"; gene_version "7"; transcript_id "ENSRNOT00000119561"; transcript_version "2"; exon_number "18"; gene_name "Itga8"; gene_source "ensembl"; gene_biotype "protein_coding"; transcript_name "Itga8-203"; transcript_source "ensembl"; transcript_biotype "protein_coding"; protein_id "ENSRNOP00000090641"; protein_version "1";
17	ensembl	exon	80296461	80296608	0	-	.	gene_id "ENSRNOG00000016538"; gene_version "7"; transcript_id "ENSRNOT00000097386"; transcript_version "2"; exon_number "20"; gene_name "Itga8"; gene_source "ensembl"; gene_biotype "protein_coding"; transcript_name "Itga8-202"; transcript_source "ensembl"; transcript_biotype "protein_coding"; exon_id "ENSRNOE00000158742"; exon_version "1";
17	ensembl	CDS	80296461	80296608	0	-	1	gene_id "ENSRNOG00000016538"; gene_version "7"; transcript_id "ENSRNOT00000097386"; transcript_version "2"; exon_number "20"; gene_name "Itga8"; gene_source "ensembl"; gene_biotype "protein_coding"; transcript_name "Itga8-202"; transcript_source "ensembl"; transcript_biotype "protein_coding"; protein_id "ENSRNOP00000076706"; protein_version "1";
17	ensembl	exon	80296461	80296608	0	-	.	gene_id "ENSRNOG00000016538"; gene_version "7"; transcript_id "ENSRNOT00000121450"; transcript_version "1"; exon_number "18"; gene_name "Itga8"; gene_source "ensembl"; gene_biotype "protein_coding"; transcript_name "Itga8-204"; transcript_source "ensembl"; transcript_biotype "protein_coding"; exon_id "ENSRNOE00000158742"; exon_version "1";
17	ensembl	CDS	80296461	80296608	0	-	1	gene_id "ENSRNOG00000016538"; gene_version "7"; transcript_id "ENSRNOT00000121450"; transcript_version "1"; exon_number "18"; gene_name "Itga8"; gene_source "ensembl"; gene_biotype "protein_coding"; transcript_name "Itga8-204"; transcript_source "ensembl"; transcript_biotype "protein_coding"; protein_id "ENSRNOP00000101231"; protein_version "1";
17	ensembl	exon	80298583	80298650	0	-	.	gene_id "ENSRNOG00000016538"; gene_version "7"; transcript_id "ENSRNOT00000022711"; transcript_version "6"; exon_number "20"; gene_name "Itga8"; gene_source "ensembl"; gene_biotype "protein_coding"; transcript_name "Itga8-201"; transcript_source "ensembl"; transcript_biotype "protein_coding"; exon_id "ENSRNOE00000158656"; exon_version "1"; tag "Ensembl_canonical";
17	ensembl	CDS	80298583	80298650	0	-	0	gene_id "ENSRNOG00000016538"; gene_version "7"; transcript_id "ENSRNOT00000022711"; transcript_version "6"; exon_number "20"; gene_name "Itga8"; gene_source "ensembl"; gene_biotype "protein_coding"; transcript_name "Itga8-201"; transcript_source "ensembl"; transcript_biotype "protein_coding"; protein_id "ENSRNOP00000022713"; protein_version "5"; tag "Ensembl_canonical";
17	ensembl	exon	80298583	80298650	0	-	.	gene_id "ENSRNOG00000016538"; gene_version "7"; transcript_id "ENSRNOT00000119561"; transcript_version "2"; exon_number "17"; gene_name "Itga8"; gene_source "ensembl"; gene_biotype "protein_coding"; transcript_name "Itga8-203"; transcript_source "ensembl"; transcript_biotype "protein_coding"; exon_id "ENSRNOE00000158656"; exon_version "1";
17	ensembl	CDS	80298583	80298650	0	-	0	gene_id "ENSRNOG00000016538"; gene_version "7"; transcript_id "ENSRNOT00000119561"; transcript_version "2"; exon_number "17"; gene_name "Itga8"; gene_source "ensembl"; gene_biotype "protein_coding"; transcript_name "Itga8-203"; transcript_source "ensembl"; transcript_biotype "protein_coding"; protein_id "ENSRNOP00000090641"; protein_version "1";
17	ensembl	exon	80298583	80298650	0	-	.	gene_id "ENSRNOG00000016538"; gene_version "7"; transcript_id "ENSRNOT00000097386"; transcript_version "2"; exon_number "19"; gene_name "Itga8"; gene_source "ensembl"; gene_biotype "protein_coding"; transcript_name "Itga8-202"; transcript_source "ensembl"; transcript_biotype "protein_coding"; exon_id "ENSRNOE00000158656"; exon_version "1";
17	ensembl	CDS	80298583	80298650	0	-	0	gene_id "ENSRNOG00000016538"; gene_version "7"; transcript_id "ENSRNOT00000097386"; transcript_version "2"; exon_number "19"; gene_name "Itga8"; gene_source "ensembl"; gene_biotype "protein_coding"; transcript_name "Itga8-202"; transcript_source "ensembl"; transcript_biotype "protein_coding"; protein_id "ENSRNOP00000076706"; protein_version "1";
17	ensembl	exon	80298583	80298650	0	-	.	gene_id "ENSRNOG00000016538"; gene_version "7"; transcript_id "ENSRNOT00000121450"; transcript_version "1"; exon_number "17"; gene_name "Itga8"; gene_source "ensembl"; gene_biotype "protein_coding"; transcript_name "Itga8-204"; transcript_source "ensembl"; transcript_biotype "protein_coding"; exon_id "ENSRNOE00000158656"; exon_version "1";
17	ensembl	CDS	80298583	80298650	0	-	0	gene_id "ENSRNOG00000016538"; gene_version "7"; transcript_id "ENSRNOT00000121450"; transcript_version "1"; exon_number "17"; gene_name "Itga8"; gene_source "ensembl"; gene_biotype "protein_coding"; transcript_name "Itga8-204"; transcript_source "ensembl"; transcript_biotype "protein_coding"; protein_id "ENSRNOP00000101231"; protein_version "1";
17	ensembl	exon	80299158	80299295	0	-	.	gene_id "ENSRNOG00000016538"; gene_version "7"; transcript_id "ENSRNOT00000022711"; transcript_version "6"; exon_number "19"; gene_name "Itga8"; gene_source "ensembl"; gene_biotype "protein_coding"; transcript_name "Itga8-201"; transcript_source "ensembl"; transcript_biotype "protein_coding"; exon_id "ENSRNOE00000161656"; exon_version "1"; tag "Ensembl_canonical";
17	ensembl	CDS	80299158	80299295	0	-	0	gene_id "ENSRNOG00000016538"; gene_version "7"; transcript_id "ENSRNOT00000022711"; transcript_version "6"; exon_number "19"; gene_name "Itga8"; gene_source "ensembl"; gene_biotype "protein_coding"; transcript_name "Itga8-201"; transcript_source "ensembl"; transcript_biotype "protein_coding"; protein_id "ENSRNOP00000022713"; protein_version "5"; tag "Ensembl_canonical";
17	ensembl	exon	80299158	80299295	0	-	.	gene_id "ENSRNOG00000016538"; gene_version "7"; transcript_id "ENSRNOT00000119561"; transcript_version "2"; exon_number "16"; gene_name "Itga8"; gene_source "ensembl"; gene_biotype "protein_coding"; transcript_name "Itga8-203"; transcript_source "ensembl"; transcript_biotype "protein_coding"; exon_id "ENSRNOE00000161656"; exon_version "1";
17	ensembl	CDS	80299158	80299295	0	-	0	gene_id "ENSRNOG00000016538"; gene_version "7"; transcript_id "ENSRNOT00000119561"; transcript_version "2"; exon_number "16"; gene_name "Itga8"; gene_source "ensembl"; gene_biotype "protein_coding"; transcript_name "Itga8-203"; transcript_source "ensembl"; transcript_biotype "protein_coding"; protein_id "ENSRNOP00000090641"; protein_version "1";
17	ensembl	exon	80299158	80299295	0	-	.	gene_id "ENSRNOG00000016538"; gene_version "7"; transcript_id "ENSRNOT00000097386"; transcript_version "2"; exon_number "18"; gene_name "Itga8"; gene_source "ensembl"; gene_biotype "protein_coding"; transcript_name "Itga8-202"; transcript_source "ensembl"; transcript_biotype "protein_coding"; exon_id "ENSRNOE00000161656"; exon_version "1";
17	ensembl	CDS	80299158	80299295	0	-	0	gene_id "ENSRNOG00000016538"; gene_version "7"; transcript_id "ENSRNOT00000097386"; transcript_version "2"; exon_number "18"; gene_name "Itga8"; gene_source "ensembl"; gene_biotype "protein_coding"; transcript_name "Itga8-202"; transcript_source "ensembl"; transcript_biotype "protein_coding"; protein_id "ENSRNOP00000076706"; protein_version "1";
17	ensembl	exon	80299158	80299295	0	-	.	gene_id "ENSRNOG00000016538"; gene_version "7"; transcript_id "ENSRNOT00000121450"; transcript_version "1"; exon_number "16"; gene_name "Itga8"; gene_source "ensembl"; gene_biotype "protein_coding"; transcript_name "Itga8-204"; transcript_source "ensembl"; transcript_biotype "protein_coding"; exon_id "ENSRNOE00000161656"; exon_version "1";
17	ensembl	CDS	80299158	80299295	0	-	0	gene_id "ENSRNOG00000016538"; gene_version "7"; transcript_id "ENSRNOT00000121450"; transcript_version "1"; exon_number "16"; gene_name "Itga8"; gene_source "ensembl"; gene_biotype "protein_coding"; transcript_name "Itga8-204"; transcript_source "ensembl"; transcript_biotype "protein_coding"; protein_id "ENSRNOP00000101231"; protein_version "1";
17	ensembl	exon	80300742	80300896	0	-	.	gene_id "ENSRNOG00000016538"; gene_version "7"; transcript_id "ENSRNOT00000022711"; transcript_version "6"; exon_number "18"; gene_name "Itga8"; gene_source "ensembl"; gene_biotype "protein_coding"; transcript_name "Itga8-201"; transcript_source "ensembl"; transcript_biotype "protein_coding"; exon_id "ENSRNOE00000161622"; exon_version "1"; tag "Ensembl_canonical";
17	ensembl	CDS	80300742	80300896	0	-	2	gene_id "ENSRNOG00000016538"; gene_version "7"; transcript_id "ENSRNOT00000022711"; transcript_version "6"; exon_number "18"; gene_name "Itga8"; gene_source "ensembl"; gene_biotype "protein_coding"; transcript_name "Itga8-201"; transcript_source "ensembl"; transcript_biotype "protein_coding"; protein_id "ENSRNOP00000022713"; protein_version "5"; tag "Ensembl_canonical";
17	ensembl	exon	80300742	80300896	0	-	.	gene_id "ENSRNOG00000016538"; gene_version "7"; transcript_id "ENSRNOT00000097386"; transcript_version "2"; exon_number "17"; gene_name "Itga8"; gene_source "ensembl"; gene_biotype "protein_coding"; transcript_name "Itga8-202"; transcript_source "ensembl"; transcript_biotype "protein_coding"; exon_id "ENSRNOE00000161622"; exon_version "1";
17	ensembl	CDS	80300742	80300896	0	-	2	gene_id "ENSRNOG00000016538"; gene_version "7"; transcript_id "ENSRNOT00000097386"; transcript_version "2"; exon_number "17"; gene_name "Itga8"; gene_source "ensembl"; gene_biotype "protein_coding"; transcript_name "Itga8-202"; transcript_source "ensembl"; transcript_biotype "protein_coding"; protein_id "ENSRNOP00000076706"; protein_version "1";
17	ensembl	exon	80300742	80300896	0	-	.	gene_id "ENSRNOG00000016538"; gene_version "7"; transcript_id "ENSRNOT00000121450"; transcript_version "1"; exon_number "15"; gene_name "Itga8"; gene_source "ensembl"; gene_biotype "protein_coding"; transcript_name "Itga8-204"; transcript_source "ensembl"; transcript_biotype "protein_coding"; exon_id "ENSRNOE00000161622"; exon_version "1";
17	ensembl	CDS	80300742	80300896	0	-	2	gene_id "ENSRNOG00000016538"; gene_version "7"; transcript_id "ENSRNOT00000121450"; transcript_version "1"; exon_number "15"; gene_name "Itga8"; gene_source "ensembl"; gene_biotype "protein_coding"; transcript_name "Itga8-204"; transcript_source "ensembl"; transcript_biotype "protein_coding"; protein_id "ENSRNOP00000101231"; protein_version "1";
17	ensembl	exon	80300742	80300961	0	-	.	gene_id "ENSRNOG00000016538"; gene_version "7"; transcript_id "ENSRNOT00000119561"; transcript_version "2"; exon_number "15"; gene_name "Itga8"; gene_source "ensembl"; gene_biotype "protein_coding"; transcript_name "Itga8-203"; transcript_source "ensembl"; transcript_biotype "protein_coding"; exon_id "ENSRNOE00000623707"; exon_version "1";
17	ensembl	CDS	80300742	80300961	0	-	1	gene_id "ENSRNOG00000016538"; gene_version "7"; transcript_id "ENSRNOT00000119561"; transcript_version "2"; exon_number "15"; gene_name "Itga8"; gene_source "ensembl"; gene_biotype "protein_coding"; transcript_name "Itga8-203"; transcript_source "ensembl"; transcript_biotype "protein_coding"; protein_id "ENSRNOP00000090641"; protein_version "1";
17	ensembl	exon	80301649	80301704	0	-	.	gene_id "ENSRNOG00000016538"; gene_version "7"; transcript_id "ENSRNOT00000022711"; transcript_version "6"; exon_number "17"; gene_name "Itga8"; gene_source "ensembl"; gene_biotype "protein_coding"; transcript_name "Itga8-201"; transcript_source "ensembl"; transcript_biotype "protein_coding"; exon_id "ENSRNOE00000161583"; exon_version "1"; tag "Ensembl_canonical";
17	ensembl	CDS	80301649	80301704	0	-	1	gene_id "ENSRNOG00000016538"; gene_version "7"; transcript_id "ENSRNOT00000022711"; transcript_version "6"; exon_number "17"; gene_name "Itga8"; gene_source "ensembl"; gene_biotype "protein_coding"; transcript_name "Itga8-201"; transcript_source "ensembl"; transcript_biotype "protein_coding"; protein_id "ENSRNOP00000022713"; protein_version "5"; tag "Ensembl_canonical";
17	ensembl	exon	80301649	80301704	0	-	.	gene_id "ENSRNOG00000016538"; gene_version "7"; transcript_id "ENSRNOT00000097386"; transcript_version "2"; exon_number "16"; gene_name "Itga8"; gene_source "ensembl"; gene_biotype "protein_coding"; transcript_name "Itga8-202"; transcript_source "ensembl"; transcript_biotype "protein_coding"; exon_id "ENSRNOE00000161583"; exon_version "1";
17	ensembl	CDS	80301649	80301704	0	-	1	gene_id "ENSRNOG00000016538"; gene_version "7"; transcript_id "ENSRNOT00000097386"; transcript_version "2"; exon_number "16"; gene_name "Itga8"; gene_source "ensembl"; gene_biotype "protein_coding"; transcript_name "Itga8-202"; transcript_source "ensembl"; transcript_biotype "protein_coding"; protein_id "ENSRNOP00000076706"; protein_version "1";
17	ensembl	exon	80301649	80301704	0	-	.	gene_id "ENSRNOG00000016538"; gene_version "7"; transcript_id "ENSRNOT00000121450"; transcript_version "1"; exon_number "14"; gene_name "Itga8"; gene_source "ensembl"; gene_biotype "protein_coding"; transcript_name "Itga8-204"; transcript_source "ensembl"; transcript_biotype "protein_coding"; exon_id "ENSRNOE00000161583"; exon_version "1";
17	ensembl	CDS	80301649	80301704	0	-	1	gene_id "ENSRNOG00000016538"; gene_version "7"; transcript_id "ENSRNOT00000121450"; transcript_version "1"; exon_number "14"; gene_name "Itga8"; gene_source "ensembl"; gene_biotype "protein_coding"; transcript_name "Itga8-204"; transcript_source "ensembl"; transcript_biotype "protein_coding"; protein_id "ENSRNOP00000101231"; protein_version "1";
17	ensembl	exon	80308244	80308351	0	-	.	gene_id "ENSRNOG00000016538"; gene_version "7"; transcript_id "ENSRNOT00000022711"; transcript_version "6"; exon_number "16"; gene_name "Itga8"; gene_source "ensembl"; gene_biotype "protein_coding"; transcript_name "Itga8-201"; transcript_source "ensembl"; transcript_biotype "protein_coding"; exon_id "ENSRNOE00000161538"; exon_version "1"; tag "Ensembl_canonical";
17	ensembl	CDS	80308244	80308351	0	-	1	gene_id "ENSRNOG00000016538"; gene_version "7"; transcript_id "ENSRNOT00000022711"; transcript_version "6"; exon_number "16"; gene_name "Itga8"; gene_source "ensembl"; gene_biotype "protein_coding"; transcript_name "Itga8-201"; transcript_source "ensembl"; transcript_biotype "protein_coding"; protein_id "ENSRNOP00000022713"; protein_version "5"; tag "Ensembl_canonical";
17	ensembl	exon	80308244	80308351	0	-	.	gene_id "ENSRNOG00000016538"; gene_version "7"; transcript_id "ENSRNOT00000119561"; transcript_version "2"; exon_number "14"; gene_name "Itga8"; gene_source "ensembl"; gene_biotype "protein_coding"; transcript_name "Itga8-203"; transcript_source "ensembl"; transcript_biotype "protein_coding"; exon_id "ENSRNOE00000161538"; exon_version "1";
17	ensembl	CDS	80308244	80308351	0	-	1	gene_id "ENSRNOG00000016538"; gene_version "7"; transcript_id "ENSRNOT00000119561"; transcript_version "2"; exon_number "14"; gene_name "Itga8"; gene_source "ensembl"; gene_biotype "protein_coding"; transcript_name "Itga8-203"; transcript_source "ensembl"; transcript_biotype "protein_coding"; protein_id "ENSRNOP00000090641"; protein_version "1";
17	ensembl	exon	80308244	80308351	0	-	.	gene_id "ENSRNOG00000016538"; gene_version "7"; transcript_id "ENSRNOT00000097386"; transcript_version "2"; exon_number "15"; gene_name "Itga8"; gene_source "ensembl"; gene_biotype "protein_coding"; transcript_name "Itga8-202"; transcript_source "ensembl"; transcript_biotype "protein_coding"; exon_id "ENSRNOE00000161538"; exon_version "1";
17	ensembl	CDS	80308244	80308351	0	-	1	gene_id "ENSRNOG00000016538"; gene_version "7"; transcript_id "ENSRNOT00000097386"; transcript_version "2"; exon_number "15"; gene_name "Itga8"; gene_source "ensembl"; gene_biotype "protein_coding"; transcript_name "Itga8-202"; transcript_source "ensembl"; transcript_biotype "protein_coding"; protein_id "ENSRNOP00000076706"; protein_version "1";
17	ensembl	exon	80308244	80308351	0	-	.	gene_id "ENSRNOG00000016538"; gene_version "7"; transcript_id "ENSRNOT00000121450"; transcript_version "1"; exon_number "13"; gene_name "Itga8"; gene_source "ensembl"; gene_biotype "protein_coding"; transcript_name "Itga8-204"; transcript_source "ensembl"; transcript_biotype "protein_coding"; exon_id "ENSRNOE00000161538"; exon_version "1";
17	ensembl	CDS	80308244	80308351	0	-	1	gene_id "ENSRNOG00000016538"; gene_version "7"; transcript_id "ENSRNOT00000121450"; transcript_version "1"; exon_number "13"; gene_name "Itga8"; gene_source "ensembl"; gene_biotype "protein_coding"; transcript_name "Itga8-204"; transcript_source "ensembl"; transcript_biotype "protein_coding"; protein_id "ENSRNOP00000101231"; protein_version "1";
17	ensembl	exon	80310856	80310901	0	-	.	gene_id "ENSRNOG00000016538"; gene_version "7"; transcript_id "ENSRNOT00000022711"; transcript_version "6"; exon_number "15"; gene_name "Itga8"; gene_source "ensembl"; gene_biotype "protein_coding"; transcript_name "Itga8-201"; transcript_source "ensembl"; transcript_biotype "protein_coding"; exon_id "ENSRNOE00000161494"; exon_version "1"; tag "Ensembl_canonical";
17	ensembl	CDS	80310856	80310901	0	-	2	gene_id "ENSRNOG00000016538"; gene_version "7"; transcript_id "ENSRNOT00000022711"; transcript_version "6"; exon_number "15"; gene_name "Itga8"; gene_source "ensembl"; gene_biotype "protein_coding"; transcript_name "Itga8-201"; transcript_source "ensembl"; transcript_biotype "protein_coding"; protein_id "ENSRNOP00000022713"; protein_version "5"; tag "Ensembl_canonical";
17	ensembl	exon	80310856	80310901	0	-	.	gene_id "ENSRNOG00000016538"; gene_version "7"; transcript_id "ENSRNOT00000119561"; transcript_version "2"; exon_number "13"; gene_name "Itga8"; gene_source "ensembl"; gene_biotype "protein_coding"; transcript_name "Itga8-203"; transcript_source "ensembl"; transcript_biotype "protein_coding"; exon_id "ENSRNOE00000161494"; exon_version "1";
17	ensembl	CDS	80310856	80310901	0	-	2	gene_id "ENSRNOG00000016538"; gene_version "7"; transcript_id "ENSRNOT00000119561"; transcript_version "2"; exon_number "13"; gene_name "Itga8"; gene_source "ensembl"; gene_biotype "protein_coding"; transcript_name "Itga8-203"; transcript_source "ensembl"; transcript_biotype "protein_coding"; protein_id "ENSRNOP00000090641"; protein_version "1";
17	ensembl	exon	80310856	80310901	0	-	.	gene_id "ENSRNOG00000016538"; gene_version "7"; transcript_id "ENSRNOT00000097386"; transcript_version "2"; exon_number "14"; gene_name "Itga8"; gene_source "ensembl"; gene_biotype "protein_coding"; transcript_name "Itga8-202"; transcript_source "ensembl"; transcript_biotype "protein_coding"; exon_id "ENSRNOE00000161494"; exon_version "1";
17	ensembl	CDS	80310856	80310901	0	-	2	gene_id "ENSRNOG00000016538"; gene_version "7"; transcript_id "ENSRNOT00000097386"; transcript_version "2"; exon_number "14"; gene_name "Itga8"; gene_source "ensembl"; gene_biotype "protein_coding"; transcript_name "Itga8-202"; transcript_source "ensembl"; transcript_biotype "protein_coding"; protein_id "ENSRNOP00000076706"; protein_version "1";
17	ensembl	exon	80310856	80310901	0	-	.	gene_id "ENSRNOG00000016538"; gene_version "7"; transcript_id "ENSRNOT00000121450"; transcript_version "1"; exon_number "12"; gene_name "Itga8"; gene_source "ensembl"; gene_biotype "protein_coding"; transcript_name "Itga8-204"; transcript_source "ensembl"; transcript_biotype "protein_coding"; exon_id "ENSRNOE00000161494"; exon_version "1";
17	ensembl	CDS	80310856	80310901	0	-	2	gene_id "ENSRNOG00000016538"; gene_version "7"; transcript_id "ENSRNOT00000121450"; transcript_version "1"; exon_number "12"; gene_name "Itga8"; gene_source "ensembl"; gene_biotype "protein_coding"; transcript_name "Itga8-204"; transcript_source "ensembl"; transcript_biotype "protein_coding"; protein_id "ENSRNOP00000101231"; protein_version "1";
17	ensembl	exon	80340953	80341024	0	-	.	gene_id "ENSRNOG00000016538"; gene_version "7"; transcript_id "ENSRNOT00000022711"; transcript_version "6"; exon_number "14"; gene_name "Itga8"; gene_source "ensembl"; gene_biotype "protein_coding"; transcript_name "Itga8-201"; transcript_source "ensembl"; transcript_biotype "protein_coding"; exon_id "ENSRNOE00000620850"; exon_version "1"; tag "Ensembl_canonical";
17	ensembl	CDS	80340953	80341024	0	-	2	gene_id "ENSRNOG00000016538"; gene_version "7"; transcript_id "ENSRNOT00000022711"; transcript_version "6"; exon_number "14"; gene_name "Itga8"; gene_source "ensembl"; gene_biotype "protein_coding"; transcript_name "Itga8-201"; transcript_source "ensembl"; transcript_biotype "protein_coding"; protein_id "ENSRNOP00000022713"; protein_version "5"; tag "Ensembl_canonical";
17	ensembl	exon	80344667	80344858	0	-	.	gene_id "ENSRNOG00000016538"; gene_version "7"; transcript_id "ENSRNOT00000022711"; transcript_version "6"; exon_number "13"; gene_name "Itga8"; gene_source "ensembl"; gene_biotype "protein_coding"; transcript_name "Itga8-201"; transcript_source "ensembl"; transcript_biotype "protein_coding"; exon_id "ENSRNOE00000161454"; exon_version "1"; tag "Ensembl_canonical";
17	ensembl	CDS	80344667	80344858	0	-	2	gene_id "ENSRNOG00000016538"; gene_version "7"; transcript_id "ENSRNOT00000022711"; transcript_version "6"; exon_number "13"; gene_name "Itga8"; gene_source "ensembl"; gene_biotype "protein_coding"; transcript_name "Itga8-201"; transcript_source "ensembl"; transcript_biotype "protein_coding"; protein_id "ENSRNOP00000022713"; protein_version "5"; tag "Ensembl_canonical";
17	ensembl	exon	80344667	80344858	0	-	.	gene_id "ENSRNOG00000016538"; gene_version "7"; transcript_id "ENSRNOT00000119561"; transcript_version "2"; exon_number "12"; gene_name "Itga8"; gene_source "ensembl"; gene_biotype "protein_coding"; transcript_name "Itga8-203"; transcript_source "ensembl"; transcript_biotype "protein_coding"; exon_id "ENSRNOE00000161454"; exon_version "1";
17	ensembl	CDS	80344667	80344858	0	-	2	gene_id "ENSRNOG00000016538"; gene_version "7"; transcript_id "ENSRNOT00000119561"; transcript_version "2"; exon_number "12"; gene_name "Itga8"; gene_source "ensembl"; gene_biotype "protein_coding"; transcript_name "Itga8-203"; transcript_source "ensembl"; transcript_biotype "protein_coding"; protein_id "ENSRNOP00000090641"; protein_version "1";
17	ensembl	exon	80344667	80344858	0	-	.	gene_id "ENSRNOG00000016538"; gene_version "7"; transcript_id "ENSRNOT00000097386"; transcript_version "2"; exon_number "13"; gene_name "Itga8"; gene_source "ensembl"; gene_biotype "protein_coding"; transcript_name "Itga8-202"; transcript_source "ensembl"; transcript_biotype "protein_coding"; exon_id "ENSRNOE00000161454"; exon_version "1";
17	ensembl	CDS	80344667	80344858	0	-	2	gene_id "ENSRNOG00000016538"; gene_version "7"; transcript_id "ENSRNOT00000097386"; transcript_version "2"; exon_number "13"; gene_name "Itga8"; gene_source "ensembl"; gene_biotype "protein_coding"; transcript_name "Itga8-202"; transcript_source "ensembl"; transcript_biotype "protein_coding"; protein_id "ENSRNOP00000076706"; protein_version "1";
17	ensembl	exon	80344667	80344858	0	-	.	gene_id "ENSRNOG00000016538"; gene_version "7"; transcript_id "ENSRNOT00000121450"; transcript_version "1"; exon_number "11"; gene_name "Itga8"; gene_source "ensembl"; gene_biotype "protein_coding"; transcript_name "Itga8-204"; transcript_source "ensembl"; transcript_biotype "protein_coding"; exon_id "ENSRNOE00000161454"; exon_version "1";
17	ensembl	CDS	80344667	80344858	0	-	2	gene_id "ENSRNOG00000016538"; gene_version "7"; transcript_id "ENSRNOT00000121450"; transcript_version "1"; exon_number "11"; gene_name "Itga8"; gene_source "ensembl"; gene_biotype "protein_coding"; transcript_name "Itga8-204"; transcript_source "ensembl"; transcript_biotype "protein_coding"; protein_id "ENSRNOP00000101231"; protein_version "1";
17	ensembl	exon	80347026	80347231	0	-	.	gene_id "ENSRNOG00000016538"; gene_version "7"; transcript_id "ENSRNOT00000022711"; transcript_version "6"; exon_number "12"; gene_name "Itga8"; gene_source "ensembl"; gene_biotype "protein_coding"; transcript_name "Itga8-201"; transcript_source "ensembl"; transcript_biotype "protein_coding"; exon_id "ENSRNOE00000161412"; exon_version "1"; tag "Ensembl_canonical";
17	ensembl	CDS	80347026	80347231	0	-	1	gene_id "ENSRNOG00000016538"; gene_version "7"; transcript_id "ENSRNOT00000022711"; transcript_version "6"; exon_number "12"; gene_name "Itga8"; gene_source "ensembl"; gene_biotype "protein_coding"; transcript_name "Itga8-201"; transcript_source "ensembl"; transcript_biotype "protein_coding"; protein_id "ENSRNOP00000022713"; protein_version "5"; tag "Ensembl_canonical";
17	ensembl	exon	80347026	80347231	0	-	.	gene_id "ENSRNOG00000016538"; gene_version "7"; transcript_id "ENSRNOT00000119561"; transcript_version "2"; exon_number "11"; gene_name "Itga8"; gene_source "ensembl"; gene_biotype "protein_coding"; transcript_name "Itga8-203"; transcript_source "ensembl"; transcript_biotype "protein_coding"; exon_id "ENSRNOE00000161412"; exon_version "1";
17	ensembl	CDS	80347026	80347231	0	-	1	gene_id "ENSRNOG00000016538"; gene_version "7"; transcript_id "ENSRNOT00000119561"; transcript_version "2"; exon_number "11"; gene_name "Itga8"; gene_source "ensembl"; gene_biotype "protein_coding"; transcript_name "Itga8-203"; transcript_source "ensembl"; transcript_biotype "protein_coding"; protein_id "ENSRNOP00000090641"; protein_version "1";
17	ensembl	exon	80347026	80347231	0	-	.	gene_id "ENSRNOG00000016538"; gene_version "7"; transcript_id "ENSRNOT00000097386"; transcript_version "2"; exon_number "12"; gene_name "Itga8"; gene_source "ensembl"; gene_biotype "protein_coding"; transcript_name "Itga8-202"; transcript_source "ensembl"; transcript_biotype "protein_coding"; exon_id "ENSRNOE00000161412"; exon_version "1";
17	ensembl	CDS	80347026	80347231	0	-	1	gene_id "ENSRNOG00000016538"; gene_version "7"; transcript_id "ENSRNOT00000097386"; transcript_version "2"; exon_number "12"; gene_name "Itga8"; gene_source "ensembl"; gene_biotype "protein_coding"; transcript_name "Itga8-202"; transcript_source "ensembl"; transcript_biotype "protein_coding"; protein_id "ENSRNOP00000076706"; protein_version "1";
17	ensembl	exon	80347026	80347231	0	-	.	gene_id "ENSRNOG00000016538"; gene_version "7"; transcript_id "ENSRNOT00000121450"; transcript_version "1"; exon_number "10"; gene_name "Itga8"; gene_source "ensembl"; gene_biotype "protein_coding"; transcript_name "Itga8-204"; transcript_source "ensembl"; transcript_biotype "protein_coding"; exon_id "ENSRNOE00000161412"; exon_version "1";
17	ensembl	CDS	80347026	80347231	0	-	1	gene_id "ENSRNOG00000016538"; gene_version "7"; transcript_id "ENSRNOT00000121450"; transcript_version "1"; exon_number "10"; gene_name "Itga8"; gene_source "ensembl"; gene_biotype "protein_coding"; transcript_name "Itga8-204"; transcript_source "ensembl"; transcript_biotype "protein_coding"; protein_id "ENSRNOP00000101231"; protein_version "1";
17	ensembl	exon	80358145	80358197	0	-	.	gene_id "ENSRNOG00000016538"; gene_version "7"; transcript_id "ENSRNOT00000022711"; transcript_version "6"; exon_number "11"; gene_name "Itga8"; gene_source "ensembl"; gene_biotype "protein_coding"; transcript_name "Itga8-201"; transcript_source "ensembl"; transcript_biotype "protein_coding"; exon_id "ENSRNOE00000161359"; exon_version "1"; tag "Ensembl_canonical";
17	ensembl	CDS	80358145	80358197	0	-	0	gene_id "ENSRNOG00000016538"; gene_version "7"; transcript_id "ENSRNOT00000022711"; transcript_version "6"; exon_number "11"; gene_name "Itga8"; gene_source "ensembl"; gene_biotype "protein_coding"; transcript_name "Itga8-201"; transcript_source "ensembl"; transcript_biotype "protein_coding"; protein_id "ENSRNOP00000022713"; protein_version "5"; tag "Ensembl_canonical";
17	ensembl	exon	80358145	80358197	0	-	.	gene_id "ENSRNOG00000016538"; gene_version "7"; transcript_id "ENSRNOT00000119561"; transcript_version "2"; exon_number "10"; gene_name "Itga8"; gene_source "ensembl"; gene_biotype "protein_coding"; transcript_name "Itga8-203"; transcript_source "ensembl"; transcript_biotype "protein_coding"; exon_id "ENSRNOE00000161359"; exon_version "1";
17	ensembl	CDS	80358145	80358197	0	-	0	gene_id "ENSRNOG00000016538"; gene_version "7"; transcript_id "ENSRNOT00000119561"; transcript_version "2"; exon_number "10"; gene_name "Itga8"; gene_source "ensembl"; gene_biotype "protein_coding"; transcript_name "Itga8-203"; transcript_source "ensembl"; transcript_biotype "protein_coding"; protein_id "ENSRNOP00000090641"; protein_version "1";
17	ensembl	exon	80358145	80358197	0	-	.	gene_id "ENSRNOG00000016538"; gene_version "7"; transcript_id "ENSRNOT00000097386"; transcript_version "2"; exon_number "11"; gene_name "Itga8"; gene_source "ensembl"; gene_biotype "protein_coding"; transcript_name "Itga8-202"; transcript_source "ensembl"; transcript_biotype "protein_coding"; exon_id "ENSRNOE00000161359"; exon_version "1";
17	ensembl	CDS	80358145	80358197	0	-	0	gene_id "ENSRNOG00000016538"; gene_version "7"; transcript_id "ENSRNOT00000097386"; transcript_version "2"; exon_number "11"; gene_name "Itga8"; gene_source "ensembl"; gene_biotype "protein_coding"; transcript_name "Itga8-202"; transcript_source "ensembl"; transcript_biotype "protein_coding"; protein_id "ENSRNOP00000076706"; protein_version "1";
17	ensembl	exon	80358145	80358197	0	-	.	gene_id "ENSRNOG00000016538"; gene_version "7"; transcript_id "ENSRNOT00000121450"; transcript_version "1"; exon_number "9"; gene_name "Itga8"; gene_source "ensembl"; gene_biotype "protein_coding"; transcript_name "Itga8-204"; transcript_source "ensembl"; transcript_biotype "protein_coding"; exon_id "ENSRNOE00000161359"; exon_version "1";
17	ensembl	CDS	80358145	80358197	0	-	0	gene_id "ENSRNOG00000016538"; gene_version "7"; transcript_id "ENSRNOT00000121450"; transcript_version "1"; exon_number "9"; gene_name "Itga8"; gene_source "ensembl"; gene_biotype "protein_coding"; transcript_name "Itga8-204"; transcript_source "ensembl"; transcript_biotype "protein_coding"; protein_id "ENSRNOP00000101231"; protein_version "1";
17	ensembl	exon	80360944	80361000	0	-	.	gene_id "ENSRNOG00000016538"; gene_version "7"; transcript_id "ENSRNOT00000022711"; transcript_version "6"; exon_number "10"; gene_name "Itga8"; gene_source "ensembl"; gene_biotype "protein_coding"; transcript_name "Itga8-201"; transcript_source "ensembl"; transcript_biotype "protein_coding"; exon_id "ENSRNOE00000161316"; exon_version "1"; tag "Ensembl_canonical";
17	ensembl	CDS	80360944	80361000	0	-	0	gene_id "ENSRNOG00000016538"; gene_version "7"; transcript_id "ENSRNOT00000022711"; transcript_version "6"; exon_number "10"; gene_name "Itga8"; gene_source "ensembl"; gene_biotype "protein_coding"; transcript_name "Itga8-201"; transcript_source "ensembl"; transcript_biotype "protein_coding"; protein_id "ENSRNOP00000022713"; protein_version "5"; tag "Ensembl_canonical";
17	ensembl	exon	80360944	80361000	0	-	.	gene_id "ENSRNOG00000016538"; gene_version "7"; transcript_id "ENSRNOT00000119561"; transcript_version "2"; exon_number "9"; gene_name "Itga8"; gene_source "ensembl"; gene_biotype "protein_coding"; transcript_name "Itga8-203"; transcript_source "ensembl"; transcript_biotype "protein_coding"; exon_id "ENSRNOE00000161316"; exon_version "1";
17	ensembl	CDS	80360944	80361000	0	-	0	gene_id "ENSRNOG00000016538"; gene_version "7"; transcript_id "ENSRNOT00000119561"; transcript_version "2"; exon_number "9"; gene_name "Itga8"; gene_source "ensembl"; gene_biotype "protein_coding"; transcript_name "Itga8-203"; transcript_source "ensembl"; transcript_biotype "protein_coding"; protein_id "ENSRNOP00000090641"; protein_version "1";
17	ensembl	exon	80360944	80361000	0	-	.	gene_id "ENSRNOG00000016538"; gene_version "7"; transcript_id "ENSRNOT00000097386"; transcript_version "2"; exon_number "10"; gene_name "Itga8"; gene_source "ensembl"; gene_biotype "protein_coding"; transcript_name "Itga8-202"; transcript_source "ensembl"; transcript_biotype "protein_coding"; exon_id "ENSRNOE00000161316"; exon_version "1";
17	ensembl	CDS	80360944	80361000	0	-	0	gene_id "ENSRNOG00000016538"; gene_version "7"; transcript_id "ENSRNOT00000097386"; transcript_version "2"; exon_number "10"; gene_name "Itga8"; gene_source "ensembl"; gene_biotype "protein_coding"; transcript_name "Itga8-202"; transcript_source "ensembl"; transcript_biotype "protein_coding"; protein_id "ENSRNOP00000076706"; protein_version "1";
17	ensembl	exon	80360944	80361000	0	-	.	gene_id "ENSRNOG00000016538"; gene_version "7"; transcript_id "ENSRNOT00000121450"; transcript_version "1"; exon_number "8"; gene_name "Itga8"; gene_source "ensembl"; gene_biotype "protein_coding"; transcript_name "Itga8-204"; transcript_source "ensembl"; transcript_biotype "protein_coding"; exon_id "ENSRNOE00000161316"; exon_version "1";
17	ensembl	CDS	80360944	80361000	0	-	0	gene_id "ENSRNOG00000016538"; gene_version "7"; transcript_id "ENSRNOT00000121450"; transcript_version "1"; exon_number "8"; gene_name "Itga8"; gene_source "ensembl"; gene_biotype "protein_coding"; transcript_name "Itga8-204"; transcript_source "ensembl"; transcript_biotype "protein_coding"; protein_id "ENSRNOP00000101231"; protein_version "1";
17	ensembl	exon	80362517	80362560	0	-	.	gene_id "ENSRNOG00000016538"; gene_version "7"; transcript_id "ENSRNOT00000022711"; transcript_version "6"; exon_number "9"; gene_name "Itga8"; gene_source "ensembl"; gene_biotype "protein_coding"; transcript_name "Itga8-201"; transcript_source "ensembl"; transcript_biotype "protein_coding"; exon_id "ENSRNOE00000161280"; exon_version "1"; tag "Ensembl_canonical";
17	ensembl	CDS	80362517	80362560	0	-	2	gene_id "ENSRNOG00000016538"; gene_version "7"; transcript_id "ENSRNOT00000022711"; transcript_version "6"; exon_number "9"; gene_name "Itga8"; gene_source "ensembl"; gene_biotype "protein_coding"; transcript_name "Itga8-201"; transcript_source "ensembl"; transcript_biotype "protein_coding"; protein_id "ENSRNOP00000022713"; protein_version "5"; tag "Ensembl_canonical";
17	ensembl	exon	80362517	80362560	0	-	.	gene_id "ENSRNOG00000016538"; gene_version "7"; transcript_id "ENSRNOT00000119561"; transcript_version "2"; exon_number "8"; gene_name "Itga8"; gene_source "ensembl"; gene_biotype "protein_coding"; transcript_name "Itga8-203"; transcript_source "ensembl"; transcript_biotype "protein_coding"; exon_id "ENSRNOE00000161280"; exon_version "1";
17	ensembl	CDS	80362517	80362560	0	-	2	gene_id "ENSRNOG00000016538"; gene_version "7"; transcript_id "ENSRNOT00000119561"; transcript_version "2"; exon_number "8"; gene_name "Itga8"; gene_source "ensembl"; gene_biotype "protein_coding"; transcript_name "Itga8-203"; transcript_source "ensembl"; transcript_biotype "protein_coding"; protein_id "ENSRNOP00000090641"; protein_version "1";
17	ensembl	exon	80362517	80362560	0	-	.	gene_id "ENSRNOG00000016538"; gene_version "7"; transcript_id "ENSRNOT00000097386"; transcript_version "2"; exon_number "9"; gene_name "Itga8"; gene_source "ensembl"; gene_biotype "protein_coding"; transcript_name "Itga8-202"; transcript_source "ensembl"; transcript_biotype "protein_coding"; exon_id "ENSRNOE00000161280"; exon_version "1";
17	ensembl	CDS	80362517	80362560	0	-	2	gene_id "ENSRNOG00000016538"; gene_version "7"; transcript_id "ENSRNOT00000097386"; transcript_version "2"; exon_number "9"; gene_name "Itga8"; gene_source "ensembl"; gene_biotype "protein_coding"; transcript_name "Itga8-202"; transcript_source "ensembl"; transcript_biotype "protein_coding"; protein_id "ENSRNOP00000076706"; protein_version "1";
17	ensembl	exon	80362517	80362560	0	-	.	gene_id "ENSRNOG00000016538"; gene_version "7"; transcript_id "ENSRNOT00000121450"; transcript_version "1"; exon_number "7"; gene_name "Itga8"; gene_source "ensembl"; gene_biotype "protein_coding"; transcript_name "Itga8-204"; transcript_source "ensembl"; transcript_biotype "protein_coding"; exon_id "ENSRNOE00000161280"; exon_version "1";
17	ensembl	CDS	80362517	80362560	0	-	2	gene_id "ENSRNOG00000016538"; gene_version "7"; transcript_id "ENSRNOT00000121450"; transcript_version "1"; exon_number "7"; gene_name "Itga8"; gene_source "ensembl"; gene_biotype "protein_coding"; transcript_name "Itga8-204"; transcript_source "ensembl"; transcript_biotype "protein_coding"; protein_id "ENSRNOP00000101231"; protein_version "1";
17	ensembl	exon	80365184	80365228	0	-	.	gene_id "ENSRNOG00000016538"; gene_version "7"; transcript_id "ENSRNOT00000022711"; transcript_version "6"; exon_number "8"; gene_name "Itga8"; gene_source "ensembl"; gene_biotype "protein_coding"; transcript_name "Itga8-201"; transcript_source "ensembl"; transcript_biotype "protein_coding"; exon_id "ENSRNOE00000161246"; exon_version "1"; tag "Ensembl_canonical";
17	ensembl	CDS	80365184	80365228	0	-	2	gene_id "ENSRNOG00000016538"; gene_version "7"; transcript_id "ENSRNOT00000022711"; transcript_version "6"; exon_number "8"; gene_name "Itga8"; gene_source "ensembl"; gene_biotype "protein_coding"; transcript_name "Itga8-201"; transcript_source "ensembl"; transcript_biotype "protein_coding"; protein_id "ENSRNOP00000022713"; protein_version "5"; tag "Ensembl_canonical";
17	ensembl	exon	80365184	80365228	0	-	.	gene_id "ENSRNOG00000016538"; gene_version "7"; transcript_id "ENSRNOT00000097386"; transcript_version "2"; exon_number "8"; gene_name "Itga8"; gene_source "ensembl"; gene_biotype "protein_coding"; transcript_name "Itga8-202"; transcript_source "ensembl"; transcript_biotype "protein_coding"; exon_id "ENSRNOE00000161246"; exon_version "1";
17	ensembl	CDS	80365184	80365228	0	-	2	gene_id "ENSRNOG00000016538"; gene_version "7"; transcript_id "ENSRNOT00000097386"; transcript_version "2"; exon_number "8"; gene_name "Itga8"; gene_source "ensembl"; gene_biotype "protein_coding"; transcript_name "Itga8-202"; transcript_source "ensembl"; transcript_biotype "protein_coding"; protein_id "ENSRNOP00000076706"; protein_version "1";
17	ensembl	exon	80366140	80366304	0	-	.	gene_id "ENSRNOG00000016538"; gene_version "7"; transcript_id "ENSRNOT00000119561"; transcript_version "2"; exon_number "7"; gene_name "Itga8"; gene_source "ensembl"; gene_biotype "protein_coding"; transcript_name "Itga8-203"; transcript_source "ensembl"; transcript_biotype "protein_coding"; exon_id "ENSRNOE00000615967"; exon_version "1";
17	ensembl	CDS	80366140	80366304	0	-	2	gene_id "ENSRNOG00000016538"; gene_version "7"; transcript_id "ENSRNOT00000119561"; transcript_version "2"; exon_number "7"; gene_name "Itga8"; gene_source "ensembl"; gene_biotype "protein_coding"; transcript_name "Itga8-203"; transcript_source "ensembl"; transcript_biotype "protein_coding"; protein_id "ENSRNOP00000090641"; protein_version "1";
17	ensembl	exon	80366179	80366304	0	-	.	gene_id "ENSRNOG00000016538"; gene_version "7"; transcript_id "ENSRNOT00000022711"; transcript_version "6"; exon_number "7"; gene_name "Itga8"; gene_source "ensembl"; gene_biotype "protein_coding"; transcript_name "Itga8-201"; transcript_source "ensembl"; transcript_biotype "protein_coding"; exon_id "ENSRNOE00000161205"; exon_version "1"; tag "Ensembl_canonical";
17	ensembl	CDS	80366179	80366304	0	-	2	gene_id "ENSRNOG00000016538"; gene_version "7"; transcript_id "ENSRNOT00000022711"; transcript_version "6"; exon_number "7"; gene_name "Itga8"; gene_source "ensembl"; gene_biotype "protein_coding"; transcript_name "Itga8-201"; transcript_source "ensembl"; transcript_biotype "protein_coding"; protein_id "ENSRNOP00000022713"; protein_version "5"; tag "Ensembl_canonical";
17	ensembl	exon	80366179	80366304	0	-	.	gene_id "ENSRNOG00000016538"; gene_version "7"; transcript_id "ENSRNOT00000097386"; transcript_version "2"; exon_number "7"; gene_name "Itga8"; gene_source "ensembl"; gene_biotype "protein_coding"; transcript_name "Itga8-202"; transcript_source "ensembl"; transcript_biotype "protein_coding"; exon_id "ENSRNOE00000161205"; exon_version "1";
17	ensembl	CDS	80366179	80366304	0	-	2	gene_id "ENSRNOG00000016538"; gene_version "7"; transcript_id "ENSRNOT00000097386"; transcript_version "2"; exon_number "7"; gene_name "Itga8"; gene_source "ensembl"; gene_biotype "protein_coding"; transcript_name "Itga8-202"; transcript_source "ensembl"; transcript_biotype "protein_coding"; protein_id "ENSRNOP00000076706"; protein_version "1";
17	ensembl	exon	80368118	80368163	0	-	.	gene_id "ENSRNOG00000016538"; gene_version "7"; transcript_id "ENSRNOT00000022711"; transcript_version "6"; exon_number "6"; gene_name "Itga8"; gene_source "ensembl"; gene_biotype "protein_coding"; transcript_name "Itga8-201"; transcript_source "ensembl"; transcript_biotype "protein_coding"; exon_id "ENSRNOE00000161161"; exon_version "1"; tag "Ensembl_canonical";
17	ensembl	CDS	80368118	80368163	0	-	0	gene_id "ENSRNOG00000016538"; gene_version "7"; transcript_id "ENSRNOT00000022711"; transcript_version "6"; exon_number "6"; gene_name "Itga8"; gene_source "ensembl"; gene_biotype "protein_coding"; transcript_name "Itga8-201"; transcript_source "ensembl"; transcript_biotype "protein_coding"; protein_id "ENSRNOP00000022713"; protein_version "5"; tag "Ensembl_canonical";
17	ensembl	exon	80368118	80368163	0	-	.	gene_id "ENSRNOG00000016538"; gene_version "7"; transcript_id "ENSRNOT00000119561"; transcript_version "2"; exon_number "6"; gene_name "Itga8"; gene_source "ensembl"; gene_biotype "protein_coding"; transcript_name "Itga8-203"; transcript_source "ensembl"; transcript_biotype "protein_coding"; exon_id "ENSRNOE00000161161"; exon_version "1";
17	ensembl	CDS	80368118	80368163	0	-	0	gene_id "ENSRNOG00000016538"; gene_version "7"; transcript_id "ENSRNOT00000119561"; transcript_version "2"; exon_number "6"; gene_name "Itga8"; gene_source "ensembl"; gene_biotype "protein_coding"; transcript_name "Itga8-203"; transcript_source "ensembl"; transcript_biotype "protein_coding"; protein_id "ENSRNOP00000090641"; protein_version "1";
17	ensembl	exon	80368118	80368163	0	-	.	gene_id "ENSRNOG00000016538"; gene_version "7"; transcript_id "ENSRNOT00000097386"; transcript_version "2"; exon_number "6"; gene_name "Itga8"; gene_source "ensembl"; gene_biotype "protein_coding"; transcript_name "Itga8-202"; transcript_source "ensembl"; transcript_biotype "protein_coding"; exon_id "ENSRNOE00000161161"; exon_version "1";
17	ensembl	CDS	80368118	80368163	0	-	0	gene_id "ENSRNOG00000016538"; gene_version "7"; transcript_id "ENSRNOT00000097386"; transcript_version "2"; exon_number "6"; gene_name "Itga8"; gene_source "ensembl"; gene_biotype "protein_coding"; transcript_name "Itga8-202"; transcript_source "ensembl"; transcript_biotype "protein_coding"; protein_id "ENSRNOP00000076706"; protein_version "1";
17	ensembl	exon	80368118	80368163	0	-	.	gene_id "ENSRNOG00000016538"; gene_version "7"; transcript_id "ENSRNOT00000121450"; transcript_version "1"; exon_number "6"; gene_name "Itga8"; gene_source "ensembl"; gene_biotype "protein_coding"; transcript_name "Itga8-204"; transcript_source "ensembl"; transcript_biotype "protein_coding"; exon_id "ENSRNOE00000161161"; exon_version "1";
17	ensembl	CDS	80368118	80368163	0	-	0	gene_id "ENSRNOG00000016538"; gene_version "7"; transcript_id "ENSRNOT00000121450"; transcript_version "1"; exon_number "6"; gene_name "Itga8"; gene_source "ensembl"; gene_biotype "protein_coding"; transcript_name "Itga8-204"; transcript_source "ensembl"; transcript_biotype "protein_coding"; protein_id "ENSRNOP00000101231"; protein_version "1";
17	ensembl	exon	80370304	80370365	0	-	.	gene_id "ENSRNOG00000016538"; gene_version "7"; transcript_id "ENSRNOT00000022711"; transcript_version "6"; exon_number "5"; gene_name "Itga8"; gene_source "ensembl"; gene_biotype "protein_coding"; transcript_name "Itga8-201"; transcript_source "ensembl"; transcript_biotype "protein_coding"; exon_id "ENSRNOE00000161125"; exon_version "1"; tag "Ensembl_canonical";
17	ensembl	CDS	80370304	80370365	0	-	2	gene_id "ENSRNOG00000016538"; gene_version "7"; transcript_id "ENSRNOT00000022711"; transcript_version "6"; exon_number "5"; gene_name "Itga8"; gene_source "ensembl"; gene_biotype "protein_coding"; transcript_name "Itga8-201"; transcript_source "ensembl"; transcript_biotype "protein_coding"; protein_id "ENSRNOP00000022713"; protein_version "5"; tag "Ensembl_canonical";
17	ensembl	exon	80370304	80370365	0	-	.	gene_id "ENSRNOG00000016538"; gene_version "7"; transcript_id "ENSRNOT00000119561"; transcript_version "2"; exon_number "5"; gene_name "Itga8"; gene_source "ensembl"; gene_biotype "protein_coding"; transcript_name "Itga8-203"; transcript_source "ensembl"; transcript_biotype "protein_coding"; exon_id "ENSRNOE00000161125"; exon_version "1";
17	ensembl	CDS	80370304	80370365	0	-	2	gene_id "ENSRNOG00000016538"; gene_version "7"; transcript_id "ENSRNOT00000119561"; transcript_version "2"; exon_number "5"; gene_name "Itga8"; gene_source "ensembl"; gene_biotype "protein_coding"; transcript_name "Itga8-203"; transcript_source "ensembl"; transcript_biotype "protein_coding"; protein_id "ENSRNOP00000090641"; protein_version "1";
17	ensembl	exon	80370304	80370365	0	-	.	gene_id "ENSRNOG00000016538"; gene_version "7"; transcript_id "ENSRNOT00000097386"; transcript_version "2"; exon_number "5"; gene_name "Itga8"; gene_source "ensembl"; gene_biotype "protein_coding"; transcript_name "Itga8-202"; transcript_source "ensembl"; transcript_biotype "protein_coding"; exon_id "ENSRNOE00000161125"; exon_version "1";
17	ensembl	CDS	80370304	80370365	0	-	2	gene_id "ENSRNOG00000016538"; gene_version "7"; transcript_id "ENSRNOT00000097386"; transcript_version "2"; exon_number "5"; gene_name "Itga8"; gene_source "ensembl"; gene_biotype "protein_coding"; transcript_name "Itga8-202"; transcript_source "ensembl"; transcript_biotype "protein_coding"; protein_id "ENSRNOP00000076706"; protein_version "1";
17	ensembl	exon	80370304	80370365	0	-	.	gene_id "ENSRNOG00000016538"; gene_version "7"; transcript_id "ENSRNOT00000121450"; transcript_version "1"; exon_number "5"; gene_name "Itga8"; gene_source "ensembl"; gene_biotype "protein_coding"; transcript_name "Itga8-204"; transcript_source "ensembl"; transcript_biotype "protein_coding"; exon_id "ENSRNOE00000161125"; exon_version "1";
17	ensembl	CDS	80370304	80370365	0	-	2	gene_id "ENSRNOG00000016538"; gene_version "7"; transcript_id "ENSRNOT00000121450"; transcript_version "1"; exon_number "5"; gene_name "Itga8"; gene_source "ensembl"; gene_biotype "protein_coding"; transcript_name "Itga8-204"; transcript_source "ensembl"; transcript_biotype "protein_coding"; protein_id "ENSRNOP00000101231"; protein_version "1";
17	ensembl	exon	80376719	80376842	0	-	.	gene_id "ENSRNOG00000016538"; gene_version "7"; transcript_id "ENSRNOT00000022711"; transcript_version "6"; exon_number "4"; gene_name "Itga8"; gene_source "ensembl"; gene_biotype "protein_coding"; transcript_name "Itga8-201"; transcript_source "ensembl"; transcript_biotype "protein_coding"; exon_id "ENSRNOE00000161086"; exon_version "1"; tag "Ensembl_canonical";
17	ensembl	CDS	80376719	80376842	0	-	0	gene_id "ENSRNOG00000016538"; gene_version "7"; transcript_id "ENSRNOT00000022711"; transcript_version "6"; exon_number "4"; gene_name "Itga8"; gene_source "ensembl"; gene_biotype "protein_coding"; transcript_name "Itga8-201"; transcript_source "ensembl"; transcript_biotype "protein_coding"; protein_id "ENSRNOP00000022713"; protein_version "5"; tag "Ensembl_canonical";
17	ensembl	exon	80376719	80376842	0	-	.	gene_id "ENSRNOG00000016538"; gene_version "7"; transcript_id "ENSRNOT00000119561"; transcript_version "2"; exon_number "4"; gene_name "Itga8"; gene_source "ensembl"; gene_biotype "protein_coding"; transcript_name "Itga8-203"; transcript_source "ensembl"; transcript_biotype "protein_coding"; exon_id "ENSRNOE00000161086"; exon_version "1";
17	ensembl	CDS	80376719	80376842	0	-	0	gene_id "ENSRNOG00000016538"; gene_version "7"; transcript_id "ENSRNOT00000119561"; transcript_version "2"; exon_number "4"; gene_name "Itga8"; gene_source "ensembl"; gene_biotype "protein_coding"; transcript_name "Itga8-203"; transcript_source "ensembl"; transcript_biotype "protein_coding"; protein_id "ENSRNOP00000090641"; protein_version "1";
17	ensembl	exon	80376719	80376842	0	-	.	gene_id "ENSRNOG00000016538"; gene_version "7"; transcript_id "ENSRNOT00000097386"; transcript_version "2"; exon_number "4"; gene_name "Itga8"; gene_source "ensembl"; gene_biotype "protein_coding"; transcript_name "Itga8-202"; transcript_source "ensembl"; transcript_biotype "protein_coding"; exon_id "ENSRNOE00000161086"; exon_version "1";
17	ensembl	CDS	80376719	80376842	0	-	0	gene_id "ENSRNOG00000016538"; gene_version "7"; transcript_id "ENSRNOT00000097386"; transcript_version "2"; exon_number "4"; gene_name "Itga8"; gene_source "ensembl"; gene_biotype "protein_coding"; transcript_name "Itga8-202"; transcript_source "ensembl"; transcript_biotype "protein_coding"; protein_id "ENSRNOP00000076706"; protein_version "1";
17	ensembl	exon	80376719	80376842	0	-	.	gene_id "ENSRNOG00000016538"; gene_version "7"; transcript_id "ENSRNOT00000121450"; transcript_version "1"; exon_number "4"; gene_name "Itga8"; gene_source "ensembl"; gene_biotype "protein_coding"; transcript_name "Itga8-204"; transcript_source "ensembl"; transcript_biotype "protein_coding"; exon_id "ENSRNOE00000161086"; exon_version "1";
17	ensembl	CDS	80376719	80376842	0	-	0	gene_id "ENSRNOG00000016538"; gene_version "7"; transcript_id "ENSRNOT00000121450"; transcript_version "1"; exon_number "4"; gene_name "Itga8"; gene_source "ensembl"; gene_biotype "protein_coding"; transcript_name "Itga8-204"; transcript_source "ensembl"; transcript_biotype "protein_coding"; protein_id "ENSRNOP00000101231"; protein_version "1";
17	ensembl	exon	80379772	80379872	0	-	.	gene_id "ENSRNOG00000016538"; gene_version "7"; transcript_id "ENSRNOT00000022711"; transcript_version "6"; exon_number "3"; gene_name "Itga8"; gene_source "ensembl"; gene_biotype "protein_coding"; transcript_name "Itga8-201"; transcript_source "ensembl"; transcript_biotype "protein_coding"; exon_id "ENSRNOE00000161034"; exon_version "1"; tag "Ensembl_canonical";
17	ensembl	CDS	80379772	80379872	0	-	2	gene_id "ENSRNOG00000016538"; gene_version "7"; transcript_id "ENSRNOT00000022711"; transcript_version "6"; exon_number "3"; gene_name "Itga8"; gene_source "ensembl"; gene_biotype "protein_coding"; transcript_name "Itga8-201"; transcript_source "ensembl"; transcript_biotype "protein_coding"; protein_id "ENSRNOP00000022713"; protein_version "5"; tag "Ensembl_canonical";
17	ensembl	exon	80379772	80379872	0	-	.	gene_id "ENSRNOG00000016538"; gene_version "7"; transcript_id "ENSRNOT00000119561"; transcript_version "2"; exon_number "3"; gene_name "Itga8"; gene_source "ensembl"; gene_biotype "protein_coding"; transcript_name "Itga8-203"; transcript_source "ensembl"; transcript_biotype "protein_coding"; exon_id "ENSRNOE00000161034"; exon_version "1";
17	ensembl	CDS	80379772	80379872	0	-	2	gene_id "ENSRNOG00000016538"; gene_version "7"; transcript_id "ENSRNOT00000119561"; transcript_version "2"; exon_number "3"; gene_name "Itga8"; gene_source "ensembl"; gene_biotype "protein_coding"; transcript_name "Itga8-203"; transcript_source "ensembl"; transcript_biotype "protein_coding"; protein_id "ENSRNOP00000090641"; protein_version "1";
17	ensembl	exon	80379772	80379872	0	-	.	gene_id "ENSRNOG00000016538"; gene_version "7"; transcript_id "ENSRNOT00000097386"; transcript_version "2"; exon_number "3"; gene_name "Itga8"; gene_source "ensembl"; gene_biotype "protein_coding"; transcript_name "Itga8-202"; transcript_source "ensembl"; transcript_biotype "protein_coding"; exon_id "ENSRNOE00000161034"; exon_version "1";
17	ensembl	CDS	80379772	80379872	0	-	2	gene_id "ENSRNOG00000016538"; gene_version "7"; transcript_id "ENSRNOT00000097386"; transcript_version "2"; exon_number "3"; gene_name "Itga8"; gene_source "ensembl"; gene_biotype "protein_coding"; transcript_name "Itga8-202"; transcript_source "ensembl"; transcript_biotype "protein_coding"; protein_id "ENSRNOP00000076706"; protein_version "1";
17	ensembl	exon	80379772	80379872	0	-	.	gene_id "ENSRNOG00000016538"; gene_version "7"; transcript_id "ENSRNOT00000121450"; transcript_version "1"; exon_number "3"; gene_name "Itga8"; gene_source "ensembl"; gene_biotype "protein_coding"; transcript_name "Itga8-204"; transcript_source "ensembl"; transcript_biotype "protein_coding"; exon_id "ENSRNOE00000161034"; exon_version "1";
17	ensembl	CDS	80379772	80379872	0	-	2	gene_id "ENSRNOG00000016538"; gene_version "7"; transcript_id "ENSRNOT00000121450"; transcript_version "1"; exon_number "3"; gene_name "Itga8"; gene_source "ensembl"; gene_biotype "protein_coding"; transcript_name "Itga8-204"; transcript_source "ensembl"; transcript_biotype "protein_coding"; protein_id "ENSRNOP00000101231"; protein_version "1";
17	ensembl	exon	80409563	80409696	0	-	.	gene_id "ENSRNOG00000016538"; gene_version "7"; transcript_id "ENSRNOT00000022711"; transcript_version "6"; exon_number "2"; gene_name "Itga8"; gene_source "ensembl"; gene_biotype "protein_coding"; transcript_name "Itga8-201"; transcript_source "ensembl"; transcript_biotype "protein_coding"; exon_id "ENSRNOE00000160992"; exon_version "1"; tag "Ensembl_canonical";
17	ensembl	CDS	80409563	80409696	0	-	1	gene_id "ENSRNOG00000016538"; gene_version "7"; transcript_id "ENSRNOT00000022711"; transcript_version "6"; exon_number "2"; gene_name "Itga8"; gene_source "ensembl"; gene_biotype "protein_coding"; transcript_name "Itga8-201"; transcript_source "ensembl"; transcript_biotype "protein_coding"; protein_id "ENSRNOP00000022713"; protein_version "5"; tag "Ensembl_canonical";
17	ensembl	exon	80409563	80409696	0	-	.	gene_id "ENSRNOG00000016538"; gene_version "7"; transcript_id "ENSRNOT00000119561"; transcript_version "2"; exon_number "2"; gene_name "Itga8"; gene_source "ensembl"; gene_biotype "protein_coding"; transcript_name "Itga8-203"; transcript_source "ensembl"; transcript_biotype "protein_coding"; exon_id "ENSRNOE00000160992"; exon_version "1";
17	ensembl	CDS	80409563	80409696	0	-	1	gene_id "ENSRNOG00000016538"; gene_version "7"; transcript_id "ENSRNOT00000119561"; transcript_version "2"; exon_number "2"; gene_name "Itga8"; gene_source "ensembl"; gene_biotype "protein_coding"; transcript_name "Itga8-203"; transcript_source "ensembl"; transcript_biotype "protein_coding"; protein_id "ENSRNOP00000090641"; protein_version "1";
17	ensembl	exon	80409563	80409696	0	-	.	gene_id "ENSRNOG00000016538"; gene_version "7"; transcript_id "ENSRNOT00000097386"; transcript_version "2"; exon_number "2"; gene_name "Itga8"; gene_source "ensembl"; gene_biotype "protein_coding"; transcript_name "Itga8-202"; transcript_source "ensembl"; transcript_biotype "protein_coding"; exon_id "ENSRNOE00000160992"; exon_version "1";
17	ensembl	CDS	80409563	80409696	0	-	1	gene_id "ENSRNOG00000016538"; gene_version "7"; transcript_id "ENSRNOT00000097386"; transcript_version "2"; exon_number "2"; gene_name "Itga8"; gene_source "ensembl"; gene_biotype "protein_coding"; transcript_name "Itga8-202"; transcript_source "ensembl"; transcript_biotype "protein_coding"; protein_id "ENSRNOP00000076706"; protein_version "1";
17	ensembl	exon	80409563	80409696	0	-	.	gene_id "ENSRNOG00000016538"; gene_version "7"; transcript_id "ENSRNOT00000121450"; transcript_version "1"; exon_number "2"; gene_name "Itga8"; gene_source "ensembl"; gene_biotype "protein_coding"; transcript_name "Itga8-204"; transcript_source "ensembl"; transcript_biotype "protein_coding"; exon_id "ENSRNOE00000160992"; exon_version "1";
17	ensembl	CDS	80409563	80409696	0	-	1	gene_id "ENSRNOG00000016538"; gene_version "7"; transcript_id "ENSRNOT00000121450"; transcript_version "1"; exon_number "2"; gene_name "Itga8"; gene_source "ensembl"; gene_biotype "protein_coding"; transcript_name "Itga8-204"; transcript_source "ensembl"; transcript_biotype "protein_coding"; protein_id "ENSRNOP00000101231"; protein_version "1";
17	ensembl	CDS	80410280	80410485	0	-	0	gene_id "ENSRNOG00000016538"; gene_version "7"; transcript_id "ENSRNOT00000022711"; transcript_version "6"; exon_number "1"; gene_name "Itga8"; gene_source "ensembl"; gene_biotype "protein_coding"; transcript_name "Itga8-201"; transcript_source "ensembl"; transcript_biotype "protein_coding"; protein_id "ENSRNOP00000022713"; protein_version "5"; tag "Ensembl_canonical";
17	ensembl	CDS	80410280	80410485	0	-	0	gene_id "ENSRNOG00000016538"; gene_version "7"; transcript_id "ENSRNOT00000119561"; transcript_version "2"; exon_number "1"; gene_name "Itga8"; gene_source "ensembl"; gene_biotype "protein_coding"; transcript_name "Itga8-203"; transcript_source "ensembl"; transcript_biotype "protein_coding"; protein_id "ENSRNOP00000090641"; protein_version "1";
17	ensembl	CDS	80410280	80410485	0	-	0	gene_id "ENSRNOG00000016538"; gene_version "7"; transcript_id "ENSRNOT00000097386"; transcript_version "2"; exon_number "1"; gene_name "Itga8"; gene_source "ensembl"; gene_biotype "protein_coding"; transcript_name "Itga8-202"; transcript_source "ensembl"; transcript_biotype "protein_coding"; protein_id "ENSRNOP00000076706"; protein_version "1";
17	ensembl	CDS	80410280	80410485	0	-	0	gene_id "ENSRNOG00000016538"; gene_version "7"; transcript_id "ENSRNOT00000121450"; transcript_version "1"; exon_number "1"; gene_name "Itga8"; gene_source "ensembl"; gene_biotype "protein_coding"; transcript_name "Itga8-204"; transcript_source "ensembl"; transcript_biotype "protein_coding"; protein_id "ENSRNOP00000101231"; protein_version "1";
17	ensembl	exon	80410280	80410633	0	-	.	gene_id "ENSRNOG00000016538"; gene_version "7"; transcript_id "ENSRNOT00000022711"; transcript_version "6"; exon_number "1"; gene_name "Itga8"; gene_source "ensembl"; gene_biotype "protein_coding"; transcript_name "Itga8-201"; transcript_source "ensembl"; transcript_biotype "protein_coding"; exon_id "ENSRNOE00000160956"; exon_version "4"; tag "Ensembl_canonical";
17	ensembl	exon	80410280	80410633	0	-	.	gene_id "ENSRNOG00000016538"; gene_version "7"; transcript_id "ENSRNOT00000119561"; transcript_version "2"; exon_number "1"; gene_name "Itga8"; gene_source "ensembl"; gene_biotype "protein_coding"; transcript_name "Itga8-203"; transcript_source "ensembl"; transcript_biotype "protein_coding"; exon_id "ENSRNOE00000160956"; exon_version "4";
17	ensembl	exon	80410280	80410633	0	-	.	gene_id "ENSRNOG00000016538"; gene_version "7"; transcript_id "ENSRNOT00000097386"; transcript_version "2"; exon_number "1"; gene_name "Itga8"; gene_source "ensembl"; gene_biotype "protein_coding"; transcript_name "Itga8-202"; transcript_source "ensembl"; transcript_biotype "protein_coding"; exon_id "ENSRNOE00000160956"; exon_version "4";
17	ensembl	exon	80410280	80410633	0	-	.	gene_id "ENSRNOG00000016538"; gene_version "7"; transcript_id "ENSRNOT00000121450"; transcript_version "1"; exon_number "1"; gene_name "Itga8"; gene_source "ensembl"; gene_biotype "protein_coding"; transcript_name "Itga8-204"; transcript_source "ensembl"; transcript_biotype "protein_coding"; exon_id "ENSRNOE00000160956"; exon_version "4";
17	ensembl	start_codon	80410483	80410485	0	-	0	gene_id "ENSRNOG00000016538"; gene_version "7"; transcript_id "ENSRNOT00000022711"; transcript_version "6"; exon_number "1"; gene_name "Itga8"; gene_source "ensembl"; gene_biotype "protein_coding"; transcript_name "Itga8-201"; transcript_source "ensembl"; transcript_biotype "protein_coding"; tag "Ensembl_canonical";
17	ensembl	start_codon	80410483	80410485	0	-	0	gene_id "ENSRNOG00000016538"; gene_version "7"; transcript_id "ENSRNOT00000119561"; transcript_version "2"; exon_number "1"; gene_name "Itga8"; gene_source "ensembl"; gene_biotype "protein_coding"; transcript_name "Itga8-203"; transcript_source "ensembl"; transcript_biotype "protein_coding";
17	ensembl	start_codon	80410483	80410485	0	-	0	gene_id "ENSRNOG00000016538"; gene_version "7"; transcript_id "ENSRNOT00000097386"; transcript_version "2"; exon_number "1"; gene_name "Itga8"; gene_source "ensembl"; gene_biotype "protein_coding"; transcript_name "Itga8-202"; transcript_source "ensembl"; transcript_biotype "protein_coding";
17	ensembl	start_codon	80410483	80410485	0	-	0	gene_id "ENSRNOG00000016538"; gene_version "7"; transcript_id "ENSRNOT00000121450"; transcript_version "1"; exon_number "1"; gene_name "Itga8"; gene_source "ensembl"; gene_biotype "protein_coding"; transcript_name "Itga8-204"; transcript_source "ensembl"; transcript_biotype "protein_coding";
17	ensembl	five_prime_utr	80410486	80410633	0	-	.	gene_id "ENSRNOG00000016538"; gene_version "7"; transcript_id "ENSRNOT00000022711"; transcript_version "6"; gene_name "Itga8"; gene_source "ensembl"; gene_biotype "protein_coding"; transcript_name "Itga8-201"; transcript_source "ensembl"; transcript_biotype "protein_coding"; tag "Ensembl_canonical";
17	ensembl	five_prime_utr	80410486	80410633	0	-	.	gene_id "ENSRNOG00000016538"; gene_version "7"; transcript_id "ENSRNOT00000119561"; transcript_version "2"; gene_name "Itga8"; gene_source "ensembl"; gene_biotype "protein_coding"; transcript_name "Itga8-203"; transcript_source "ensembl"; transcript_biotype "protein_coding";
17	ensembl	five_prime_utr	80410486	80410633	0	-	.	gene_id "ENSRNOG00000016538"; gene_version "7"; transcript_id "ENSRNOT00000097386"; transcript_version "2"; gene_name "Itga8"; gene_source "ensembl"; gene_biotype "protein_coding"; transcript_name "Itga8-202"; transcript_source "ensembl"; transcript_biotype "protein_coding";
17	ensembl	five_prime_utr	80410486	80410633	0	-	.	gene_id "ENSRNOG00000016538"; gene_version "7"; transcript_id "ENSRNOT00000121450"; transcript_version "1"; gene_name "Itga8"; gene_source "ensembl"; gene_biotype "protein_coding"; transcript_name "Itga8-204"; transcript_source "ensembl"; transcript_biotype "protein_coding";
17	ensembl	gene	80428764	80428828	0	-	.	gene_id "ENSRNOG00000062936"; gene_version "2"; gene_name "LOC120097971"; gene_source "ensembl"; gene_biotype "snRNA";
17	ensembl	transcript	80428764	80428828	0	-	.	gene_id "ENSRNOG00000062936"; gene_version "2"; transcript_id "ENSRNOT00000102425"; transcript_version "2"; gene_name "LOC120097971"; gene_source "ensembl"; gene_biotype "snRNA"; transcript_name "LOC120097971-201"; transcript_source "ensembl"; transcript_biotype "snRNA"; tag "Ensembl_canonical";
17	ensembl	exon	80428764	80428828	0	-	.	gene_id "ENSRNOG00000062936"; gene_version "2"; transcript_id "ENSRNOT00000102425"; transcript_version "2"; exon_number "1"; gene_name "LOC120097971"; gene_source "ensembl"; gene_biotype "snRNA"; transcript_name "LOC120097971-201"; transcript_source "ensembl"; transcript_biotype "snRNA"; exon_id "ENSRNOE00000634088"; exon_version "1"; tag "Ensembl_canonical";
17	ensembl	three_prime_utr	80454405	80455203	0	-	.	gene_id "ENSRNOG00000016955"; gene_version "7"; transcript_id "ENSRNOT00000022986"; transcript_version "7"; gene_name "Mindy3"; gene_source "ensembl"; gene_biotype "protein_coding"; transcript_name "Mindy3-201"; transcript_source "ensembl"; transcript_biotype "protein_coding"; tag "Ensembl_canonical";
17	ensembl	three_prime_utr	80454405	80455203	0	-	.	gene_id "ENSRNOG00000016955"; gene_version "7"; transcript_id "ENSRNOT00000154944"; transcript_version "1"; gene_name "Mindy3"; gene_source "ensembl"; gene_biotype "protein_coding"; transcript_name "Mindy3-202"; transcript_source "ensembl"; transcript_biotype "protein_coding";
17	ensembl	three_prime_utr	80454405	80455203	0	-	.	gene_id "ENSRNOG00000016955"; gene_version "7"; transcript_id "ENSRNOT00000167583"; transcript_version "1"; gene_name "Mindy3"; gene_source "ensembl"; gene_biotype "protein_coding"; transcript_name "Mindy3-203"; transcript_source "ensembl"; transcript_biotype "protein_coding";
17	ensembl	exon	80454405	80455353	0	-	.	gene_id "ENSRNOG00000016955"; gene_version "7"; transcript_id "ENSRNOT00000022986"; transcript_version "7"; exon_number "15"; gene_name "Mindy3"; gene_source "ensembl"; gene_biotype "protein_coding"; transcript_name "Mindy3-201"; transcript_source "ensembl"; transcript_biotype "protein_coding"; exon_id "ENSRNOE00000164079"; exon_version "7"; tag "Ensembl_canonical";
17	ensembl	exon	80454405	80455353	0	-	.	gene_id "ENSRNOG00000016955"; gene_version "7"; transcript_id "ENSRNOT00000154944"; transcript_version "1"; exon_number "14"; gene_name "Mindy3"; gene_source "ensembl"; gene_biotype "protein_coding"; transcript_name "Mindy3-202"; transcript_source "ensembl"; transcript_biotype "protein_coding"; exon_id "ENSRNOE00000164079"; exon_version "7";
17	ensembl	exon	80454405	80455353	0	-	.	gene_id "ENSRNOG00000016955"; gene_version "7"; transcript_id "ENSRNOT00000167583"; transcript_version "1"; exon_number "15"; gene_name "Mindy3"; gene_source "ensembl"; gene_biotype "protein_coding"; transcript_name "Mindy3-203"; transcript_source "ensembl"; transcript_biotype "protein_coding"; exon_id "ENSRNOE00000164079"; exon_version "7";
17	ENSEMBL114_rn	exon	80454405	80455353	8.73418509048683	-	.	gene_id "ENSRNOG00000016955"; transcript_id "ENSRNOG00000016955_tx_11"; exon_id "17_80454405_80455353_-"; exonnum "11"; txlen "1978";
17	ENSEMBL114_rn	exon	80454405	80455353	8.71185929219129	-	.	gene_id "ENSRNOG00000016955"; transcript_id "ENSRNOG00000016955_tx_12"; exon_id "17_80454405_80455353_-"; exonnum "16"; txlen "2457";
17	ENSEMBL114_rn	exon	80454405	80455353	7.10808345881759	-	.	gene_id "ENSRNOG00000016955"; transcript_id "ENSRNOG00000016955_tx_16"; exon_id "17_80454405_80455353_-"; exonnum "15"; txlen "2405";
17	ENSEMBL114_rn	exon	80454405	80455353	0.148797605479724	-	.	gene_id "ENSRNOG00000016955"; transcript_id "ENSRNOG00000016955_tx_17"; exon_id "17_80454405_80455353_-"; exonnum "17"; txlen "2511";
17	ensembl	gene	80454405	80532960	0	-	.	gene_id "ENSRNOG00000016955"; gene_version "7"; gene_name "Mindy3"; gene_source "ensembl"; gene_biotype "protein_coding";
17	ensembl	transcript	80454405	80532960	0	-	.	gene_id "ENSRNOG00000016955"; gene_version "7"; transcript_id "ENSRNOT00000022986"; transcript_version "7"; gene_name "Mindy3"; gene_source "ensembl"; gene_biotype "protein_coding"; transcript_name "Mindy3-201"; transcript_source "ensembl"; transcript_biotype "protein_coding"; tag "Ensembl_canonical";
17	ensembl	transcript	80454405	80532960	0	-	.	gene_id "ENSRNOG00000016955"; gene_version "7"; transcript_id "ENSRNOT00000154944"; transcript_version "1"; gene_name "Mindy3"; gene_source "ensembl"; gene_biotype "protein_coding"; transcript_name "Mindy3-202"; transcript_source "ensembl"; transcript_biotype "protein_coding";
17	ensembl	transcript	80454405	80532960	0	-	.	gene_id "ENSRNOG00000016955"; gene_version "7"; transcript_id "ENSRNOT00000167583"; transcript_version "1"; gene_name "Mindy3"; gene_source "ensembl"; gene_biotype "protein_coding"; transcript_name "Mindy3-203"; transcript_source "ensembl"; transcript_biotype "protein_coding";
17	ensembl	stop_codon	80455204	80455206	0	-	0	gene_id "ENSRNOG00000016955"; gene_version "7"; transcript_id "ENSRNOT00000022986"; transcript_version "7"; exon_number "15"; gene_name "Mindy3"; gene_source "ensembl"; gene_biotype "protein_coding"; transcript_name "Mindy3-201"; transcript_source "ensembl"; transcript_biotype "protein_coding"; tag "Ensembl_canonical";
17	ensembl	stop_codon	80455204	80455206	0	-	0	gene_id "ENSRNOG00000016955"; gene_version "7"; transcript_id "ENSRNOT00000154944"; transcript_version "1"; exon_number "14"; gene_name "Mindy3"; gene_source "ensembl"; gene_biotype "protein_coding"; transcript_name "Mindy3-202"; transcript_source "ensembl"; transcript_biotype "protein_coding";
17	ensembl	stop_codon	80455204	80455206	0	-	0	gene_id "ENSRNOG00000016955"; gene_version "7"; transcript_id "ENSRNOT00000167583"; transcript_version "1"; exon_number "15"; gene_name "Mindy3"; gene_source "ensembl"; gene_biotype "protein_coding"; transcript_name "Mindy3-203"; transcript_source "ensembl"; transcript_biotype "protein_coding";
17	ensembl	CDS	80455207	80455353	0	-	0	gene_id "ENSRNOG00000016955"; gene_version "7"; transcript_id "ENSRNOT00000022986"; transcript_version "7"; exon_number "15"; gene_name "Mindy3"; gene_source "ensembl"; gene_biotype "protein_coding"; transcript_name "Mindy3-201"; transcript_source "ensembl"; transcript_biotype "protein_coding"; protein_id "ENSRNOP00000022986"; protein_version "5"; tag "Ensembl_canonical";
17	ensembl	CDS	80455207	80455353	0	-	0	gene_id "ENSRNOG00000016955"; gene_version "7"; transcript_id "ENSRNOT00000154944"; transcript_version "1"; exon_number "14"; gene_name "Mindy3"; gene_source "ensembl"; gene_biotype "protein_coding"; transcript_name "Mindy3-202"; transcript_source "ensembl"; transcript_biotype "protein_coding"; protein_id "ENSRNOP00000107442"; protein_version "1";
17	ensembl	CDS	80455207	80455353	0	-	0	gene_id "ENSRNOG00000016955"; gene_version "7"; transcript_id "ENSRNOT00000167583"; transcript_version "1"; exon_number "15"; gene_name "Mindy3"; gene_source "ensembl"; gene_biotype "protein_coding"; transcript_name "Mindy3-203"; transcript_source "ensembl"; transcript_biotype "protein_coding"; protein_id "ENSRNOP00000112384"; protein_version "1";
17	sraer114_mid	exon	80456865	80457000	8.73418509048683	-	.	gene_id "ENSRNOG00000016955"; transcript_id "ENSRNOG00000016955_tx_11"; exon_id "17_80456865_80457000_-"; exonnum "10"; txlen "1978";
17	sraer114_mid	exon	80456865	80457000	8.71185929219129	-	.	gene_id "ENSRNOG00000016955"; transcript_id "ENSRNOG00000016955_tx_12"; exon_id "17_80456865_80457000_-"; exonnum "15"; txlen "2457";
17	sraer114_mid	exon	80456865	80457000	7.10808345881759	-	.	gene_id "ENSRNOG00000016955"; transcript_id "ENSRNOG00000016955_tx_16"; exon_id "17_80456865_80457000_-"; exonnum "14"; txlen "2405";
17	ensembl	exon	80458089	80458160	0	-	.	gene_id "ENSRNOG00000016955"; gene_version "7"; transcript_id "ENSRNOT00000022986"; transcript_version "7"; exon_number "14"; gene_name "Mindy3"; gene_source "ensembl"; gene_biotype "protein_coding"; transcript_name "Mindy3-201"; transcript_source "ensembl"; transcript_biotype "protein_coding"; exon_id "ENSRNOE00000163007"; exon_version "1"; tag "Ensembl_canonical";
17	ensembl	CDS	80458089	80458160	0	-	0	gene_id "ENSRNOG00000016955"; gene_version "7"; transcript_id "ENSRNOT00000022986"; transcript_version "7"; exon_number "14"; gene_name "Mindy3"; gene_source "ensembl"; gene_biotype "protein_coding"; transcript_name "Mindy3-201"; transcript_source "ensembl"; transcript_biotype "protein_coding"; protein_id "ENSRNOP00000022986"; protein_version "5"; tag "Ensembl_canonical";
17	ensembl	exon	80458089	80458160	0	-	.	gene_id "ENSRNOG00000016955"; gene_version "7"; transcript_id "ENSRNOT00000154944"; transcript_version "1"; exon_number "13"; gene_name "Mindy3"; gene_source "ensembl"; gene_biotype "protein_coding"; transcript_name "Mindy3-202"; transcript_source "ensembl"; transcript_biotype "protein_coding"; exon_id "ENSRNOE00000163007"; exon_version "1";
17	ensembl	CDS	80458089	80458160	0	-	0	gene_id "ENSRNOG00000016955"; gene_version "7"; transcript_id "ENSRNOT00000154944"; transcript_version "1"; exon_number "13"; gene_name "Mindy3"; gene_source "ensembl"; gene_biotype "protein_coding"; transcript_name "Mindy3-202"; transcript_source "ensembl"; transcript_biotype "protein_coding"; protein_id "ENSRNOP00000107442"; protein_version "1";
17	ensembl	exon	80458089	80458160	0	-	.	gene_id "ENSRNOG00000016955"; gene_version "7"; transcript_id "ENSRNOT00000167583"; transcript_version "1"; exon_number "14"; gene_name "Mindy3"; gene_source "ensembl"; gene_biotype "protein_coding"; transcript_name "Mindy3-203"; transcript_source "ensembl"; transcript_biotype "protein_coding"; exon_id "ENSRNOE00000163007"; exon_version "1";
17	ensembl	CDS	80458089	80458160	0	-	0	gene_id "ENSRNOG00000016955"; gene_version "7"; transcript_id "ENSRNOT00000167583"; transcript_version "1"; exon_number "14"; gene_name "Mindy3"; gene_source "ensembl"; gene_biotype "protein_coding"; transcript_name "Mindy3-203"; transcript_source "ensembl"; transcript_biotype "protein_coding"; protein_id "ENSRNOP00000112384"; protein_version "1";
17	ENSEMBL114_rn	exon	80458089	80458160	8.73418509048683	-	.	gene_id "ENSRNOG00000016955"; transcript_id "ENSRNOG00000016955_tx_11"; exon_id "17_80458089_80458160_-"; exonnum "9"; txlen "1978";
17	ENSEMBL114_rn	exon	80458089	80458160	8.71185929219129	-	.	gene_id "ENSRNOG00000016955"; transcript_id "ENSRNOG00000016955_tx_12"; exon_id "17_80458089_80458160_-"; exonnum "14"; txlen "2457";
17	ENSEMBL114_rn	exon	80458089	80458160	7.10808345881759	-	.	gene_id "ENSRNOG00000016955"; transcript_id "ENSRNOG00000016955_tx_16"; exon_id "17_80458089_80458160_-"; exonnum "13"; txlen "2405";
17	ENSEMBL114_rn	exon	80458089	80458160	0.148797605479724	-	.	gene_id "ENSRNOG00000016955"; transcript_id "ENSRNOG00000016955_tx_17"; exon_id "17_80458089_80458160_-"; exonnum "16"; txlen "2511";
17	ensembl	exon	80462470	80462557	0	-	.	gene_id "ENSRNOG00000016955"; gene_version "7"; transcript_id "ENSRNOT00000022986"; transcript_version "7"; exon_number "13"; gene_name "Mindy3"; gene_source "ensembl"; gene_biotype "protein_coding"; transcript_name "Mindy3-201"; transcript_source "ensembl"; transcript_biotype "protein_coding"; exon_id "ENSRNOE00000162967"; exon_version "1"; tag "Ensembl_canonical";
17	ensembl	CDS	80462470	80462557	0	-	1	gene_id "ENSRNOG00000016955"; gene_version "7"; transcript_id "ENSRNOT00000022986"; transcript_version "7"; exon_number "13"; gene_name "Mindy3"; gene_source "ensembl"; gene_biotype "protein_coding"; transcript_name "Mindy3-201"; transcript_source "ensembl"; transcript_biotype "protein_coding"; protein_id "ENSRNOP00000022986"; protein_version "5"; tag "Ensembl_canonical";
17	ensembl	exon	80462470	80462557	0	-	.	gene_id "ENSRNOG00000016955"; gene_version "7"; transcript_id "ENSRNOT00000154944"; transcript_version "1"; exon_number "12"; gene_name "Mindy3"; gene_source "ensembl"; gene_biotype "protein_coding"; transcript_name "Mindy3-202"; transcript_source "ensembl"; transcript_biotype "protein_coding"; exon_id "ENSRNOE00000162967"; exon_version "1";
17	ensembl	CDS	80462470	80462557	0	-	1	gene_id "ENSRNOG00000016955"; gene_version "7"; transcript_id "ENSRNOT00000154944"; transcript_version "1"; exon_number "12"; gene_name "Mindy3"; gene_source "ensembl"; gene_biotype "protein_coding"; transcript_name "Mindy3-202"; transcript_source "ensembl"; transcript_biotype "protein_coding"; protein_id "ENSRNOP00000107442"; protein_version "1";
17	ensembl	exon	80462470	80462557	0	-	.	gene_id "ENSRNOG00000016955"; gene_version "7"; transcript_id "ENSRNOT00000167583"; transcript_version "1"; exon_number "13"; gene_name "Mindy3"; gene_source "ensembl"; gene_biotype "protein_coding"; transcript_name "Mindy3-203"; transcript_source "ensembl"; transcript_biotype "protein_coding"; exon_id "ENSRNOE00000162967"; exon_version "1";
17	ensembl	CDS	80462470	80462557	0	-	1	gene_id "ENSRNOG00000016955"; gene_version "7"; transcript_id "ENSRNOT00000167583"; transcript_version "1"; exon_number "13"; gene_name "Mindy3"; gene_source "ensembl"; gene_biotype "protein_coding"; transcript_name "Mindy3-203"; transcript_source "ensembl"; transcript_biotype "protein_coding"; protein_id "ENSRNOP00000112384"; protein_version "1";
17	ENSEMBL114_rn	exon	80462470	80462557	8.73418509048683	-	.	gene_id "ENSRNOG00000016955"; transcript_id "ENSRNOG00000016955_tx_11"; exon_id "17_80462470_80462557_-"; exonnum "8"; txlen "1978";
17	ENSEMBL114_rn	exon	80462470	80462557	8.71185929219129	-	.	gene_id "ENSRNOG00000016955"; transcript_id "ENSRNOG00000016955_tx_12"; exon_id "17_80462470_80462557_-"; exonnum "13"; txlen "2457";
17	ENSEMBL114_rn	exon	80462470	80462557	7.10808345881759	-	.	gene_id "ENSRNOG00000016955"; transcript_id "ENSRNOG00000016955_tx_16"; exon_id "17_80462470_80462557_-"; exonnum "12"; txlen "2405";
17	ENSEMBL114_rn	exon	80462470	80462557	0.148797605479724	-	.	gene_id "ENSRNOG00000016955"; transcript_id "ENSRNOG00000016955_tx_17"; exon_id "17_80462470_80462557_-"; exonnum "15"; txlen "2511";
17	ensembl	exon	80464148	80464220	0	-	.	gene_id "ENSRNOG00000016955"; gene_version "7"; transcript_id "ENSRNOT00000022986"; transcript_version "7"; exon_number "12"; gene_name "Mindy3"; gene_source "ensembl"; gene_biotype "protein_coding"; transcript_name "Mindy3-201"; transcript_source "ensembl"; transcript_biotype "protein_coding"; exon_id "ENSRNOE00000164000"; exon_version "1"; tag "Ensembl_canonical";
17	ensembl	CDS	80464148	80464220	0	-	2	gene_id "ENSRNOG00000016955"; gene_version "7"; transcript_id "ENSRNOT00000022986"; transcript_version "7"; exon_number "12"; gene_name "Mindy3"; gene_source "ensembl"; gene_biotype "protein_coding"; transcript_name "Mindy3-201"; transcript_source "ensembl"; transcript_biotype "protein_coding"; protein_id "ENSRNOP00000022986"; protein_version "5"; tag "Ensembl_canonical";
17	ensembl	exon	80464148	80464220	0	-	.	gene_id "ENSRNOG00000016955"; gene_version "7"; transcript_id "ENSRNOT00000154944"; transcript_version "1"; exon_number "11"; gene_name "Mindy3"; gene_source "ensembl"; gene_biotype "protein_coding"; transcript_name "Mindy3-202"; transcript_source "ensembl"; transcript_biotype "protein_coding"; exon_id "ENSRNOE00000164000"; exon_version "1";
17	ensembl	CDS	80464148	80464220	0	-	2	gene_id "ENSRNOG00000016955"; gene_version "7"; transcript_id "ENSRNOT00000154944"; transcript_version "1"; exon_number "11"; gene_name "Mindy3"; gene_source "ensembl"; gene_biotype "protein_coding"; transcript_name "Mindy3-202"; transcript_source "ensembl"; transcript_biotype "protein_coding"; protein_id "ENSRNOP00000107442"; protein_version "1";
17	ensembl	exon	80464148	80464220	0	-	.	gene_id "ENSRNOG00000016955"; gene_version "7"; transcript_id "ENSRNOT00000167583"; transcript_version "1"; exon_number "12"; gene_name "Mindy3"; gene_source "ensembl"; gene_biotype "protein_coding"; transcript_name "Mindy3-203"; transcript_source "ensembl"; transcript_biotype "protein_coding"; exon_id "ENSRNOE00000164000"; exon_version "1";
17	ensembl	CDS	80464148	80464220	0	-	2	gene_id "ENSRNOG00000016955"; gene_version "7"; transcript_id "ENSRNOT00000167583"; transcript_version "1"; exon_number "12"; gene_name "Mindy3"; gene_source "ensembl"; gene_biotype "protein_coding"; transcript_name "Mindy3-203"; transcript_source "ensembl"; transcript_biotype "protein_coding"; protein_id "ENSRNOP00000112384"; protein_version "1";
17	ENSEMBL114_rn	exon	80464148	80464220	8.73418509048683	-	.	gene_id "ENSRNOG00000016955"; transcript_id "ENSRNOG00000016955_tx_11"; exon_id "17_80464148_80464220_-"; exonnum "7"; txlen "1978";
17	ENSEMBL114_rn	exon	80464148	80464220	8.71185929219129	-	.	gene_id "ENSRNOG00000016955"; transcript_id "ENSRNOG00000016955_tx_12"; exon_id "17_80464148_80464220_-"; exonnum "12"; txlen "2457";
17	ENSEMBL114_rn	exon	80464148	80464220	7.10808345881759	-	.	gene_id "ENSRNOG00000016955"; transcript_id "ENSRNOG00000016955_tx_16"; exon_id "17_80464148_80464220_-"; exonnum "11"; txlen "2405";
17	ENSEMBL114_rn	exon	80464148	80464220	0.148797605479724	-	.	gene_id "ENSRNOG00000016955"; transcript_id "ENSRNOG00000016955_tx_17"; exon_id "17_80464148_80464220_-"; exonnum "14"; txlen "2511";
17	ensembl	exon	80474509	80474581	0	-	.	gene_id "ENSRNOG00000016955"; gene_version "7"; transcript_id "ENSRNOT00000022986"; transcript_version "7"; exon_number "11"; gene_name "Mindy3"; gene_source "ensembl"; gene_biotype "protein_coding"; transcript_name "Mindy3-201"; transcript_source "ensembl"; transcript_biotype "protein_coding"; exon_id "ENSRNOE00000163915"; exon_version "1"; tag "Ensembl_canonical";
17	ensembl	CDS	80474509	80474581	0	-	0	gene_id "ENSRNOG00000016955"; gene_version "7"; transcript_id "ENSRNOT00000022986"; transcript_version "7"; exon_number "11"; gene_name "Mindy3"; gene_source "ensembl"; gene_biotype "protein_coding"; transcript_name "Mindy3-201"; transcript_source "ensembl"; transcript_biotype "protein_coding"; protein_id "ENSRNOP00000022986"; protein_version "5"; tag "Ensembl_canonical";
17	ensembl	exon	80474509	80474581	0	-	.	gene_id "ENSRNOG00000016955"; gene_version "7"; transcript_id "ENSRNOT00000154944"; transcript_version "1"; exon_number "10"; gene_name "Mindy3"; gene_source "ensembl"; gene_biotype "protein_coding"; transcript_name "Mindy3-202"; transcript_source "ensembl"; transcript_biotype "protein_coding"; exon_id "ENSRNOE00000163915"; exon_version "1";
17	ensembl	CDS	80474509	80474581	0	-	0	gene_id "ENSRNOG00000016955"; gene_version "7"; transcript_id "ENSRNOT00000154944"; transcript_version "1"; exon_number "10"; gene_name "Mindy3"; gene_source "ensembl"; gene_biotype "protein_coding"; transcript_name "Mindy3-202"; transcript_source "ensembl"; transcript_biotype "protein_coding"; protein_id "ENSRNOP00000107442"; protein_version "1";
17	ensembl	exon	80474509	80474581	0	-	.	gene_id "ENSRNOG00000016955"; gene_version "7"; transcript_id "ENSRNOT00000167583"; transcript_version "1"; exon_number "11"; gene_name "Mindy3"; gene_source "ensembl"; gene_biotype "protein_coding"; transcript_name "Mindy3-203"; transcript_source "ensembl"; transcript_biotype "protein_coding"; exon_id "ENSRNOE00000163915"; exon_version "1";
17	ensembl	CDS	80474509	80474581	0	-	0	gene_id "ENSRNOG00000016955"; gene_version "7"; transcript_id "ENSRNOT00000167583"; transcript_version "1"; exon_number "11"; gene_name "Mindy3"; gene_source "ensembl"; gene_biotype "protein_coding"; transcript_name "Mindy3-203"; transcript_source "ensembl"; transcript_biotype "protein_coding"; protein_id "ENSRNOP00000112384"; protein_version "1";
17	ENSEMBL114_rn	exon	80474509	80474581	8.73418509048683	-	.	gene_id "ENSRNOG00000016955"; transcript_id "ENSRNOG00000016955_tx_11"; exon_id "17_80474509_80474581_-"; exonnum "6"; txlen "1978";
17	ENSEMBL114_rn	exon	80474509	80474581	8.71185929219129	-	.	gene_id "ENSRNOG00000016955"; transcript_id "ENSRNOG00000016955_tx_12"; exon_id "17_80474509_80474581_-"; exonnum "11"; txlen "2457";
17	ENSEMBL114_rn	exon	80474509	80474581	7.10808345881759	-	.	gene_id "ENSRNOG00000016955"; transcript_id "ENSRNOG00000016955_tx_16"; exon_id "17_80474509_80474581_-"; exonnum "10"; txlen "2405";
17	ENSEMBL114_rn	exon	80474509	80474581	0.148797605479724	-	.	gene_id "ENSRNOG00000016955"; transcript_id "ENSRNOG00000016955_tx_17"; exon_id "17_80474509_80474581_-"; exonnum "13"; txlen "2511";
17	ensembl	exon	80495691	80495771	0	-	.	gene_id "ENSRNOG00000016955"; gene_version "7"; transcript_id "ENSRNOT00000022986"; transcript_version "7"; exon_number "10"; gene_name "Mindy3"; gene_source "ensembl"; gene_biotype "protein_coding"; transcript_name "Mindy3-201"; transcript_source "ensembl"; transcript_biotype "protein_coding"; exon_id "ENSRNOE00000162846"; exon_version "1"; tag "Ensembl_canonical";
17	ensembl	CDS	80495691	80495771	0	-	0	gene_id "ENSRNOG00000016955"; gene_version "7"; transcript_id "ENSRNOT00000022986"; transcript_version "7"; exon_number "10"; gene_name "Mindy3"; gene_source "ensembl"; gene_biotype "protein_coding"; transcript_name "Mindy3-201"; transcript_source "ensembl"; transcript_biotype "protein_coding"; protein_id "ENSRNOP00000022986"; protein_version "5"; tag "Ensembl_canonical";
17	ensembl	exon	80495691	80495771	0	-	.	gene_id "ENSRNOG00000016955"; gene_version "7"; transcript_id "ENSRNOT00000167583"; transcript_version "1"; exon_number "10"; gene_name "Mindy3"; gene_source "ensembl"; gene_biotype "protein_coding"; transcript_name "Mindy3-203"; transcript_source "ensembl"; transcript_biotype "protein_coding"; exon_id "ENSRNOE00000162846"; exon_version "1";
17	ensembl	CDS	80495691	80495771	0	-	0	gene_id "ENSRNOG00000016955"; gene_version "7"; transcript_id "ENSRNOT00000167583"; transcript_version "1"; exon_number "10"; gene_name "Mindy3"; gene_source "ensembl"; gene_biotype "protein_coding"; transcript_name "Mindy3-203"; transcript_source "ensembl"; transcript_biotype "protein_coding"; protein_id "ENSRNOP00000112384"; protein_version "1";
17	ENSEMBL114_rn	exon	80495691	80495771	8.73418509048683	-	.	gene_id "ENSRNOG00000016955"; transcript_id "ENSRNOG00000016955_tx_11"; exon_id "17_80495691_80495771_-"; exonnum "5"; txlen "1978";
17	ENSEMBL114_rn	exon	80495691	80495771	8.71185929219129	-	.	gene_id "ENSRNOG00000016955"; transcript_id "ENSRNOG00000016955_tx_12"; exon_id "17_80495691_80495771_-"; exonnum "10"; txlen "2457";
17	ENSEMBL114_rn	exon	80495691	80495771	7.10808345881759	-	.	gene_id "ENSRNOG00000016955"; transcript_id "ENSRNOG00000016955_tx_16"; exon_id "17_80495691_80495771_-"; exonnum "9"; txlen "2405";
17	ENSEMBL114_rn	exon	80495691	80495771	0.148797605479724	-	.	gene_id "ENSRNOG00000016955"; transcript_id "ENSRNOG00000016955_tx_17"; exon_id "17_80495691_80495771_-"; exonnum "12"; txlen "2511";
17	ensembl	exon	80499944	80500014	0	-	.	gene_id "ENSRNOG00000016955"; gene_version "7"; transcript_id "ENSRNOT00000022986"; transcript_version "7"; exon_number "9"; gene_name "Mindy3"; gene_source "ensembl"; gene_biotype "protein_coding"; transcript_name "Mindy3-201"; transcript_source "ensembl"; transcript_biotype "protein_coding"; exon_id "ENSRNOE00000162810"; exon_version "1"; tag "Ensembl_canonical";
17	ensembl	CDS	80499944	80500014	0	-	2	gene_id "ENSRNOG00000016955"; gene_version "7"; transcript_id "ENSRNOT00000022986"; transcript_version "7"; exon_number "9"; gene_name "Mindy3"; gene_source "ensembl"; gene_biotype "protein_coding"; transcript_name "Mindy3-201"; transcript_source "ensembl"; transcript_biotype "protein_coding"; protein_id "ENSRNOP00000022986"; protein_version "5"; tag "Ensembl_canonical";
17	ensembl	exon	80499944	80500014	0	-	.	gene_id "ENSRNOG00000016955"; gene_version "7"; transcript_id "ENSRNOT00000154944"; transcript_version "1"; exon_number "9"; gene_name "Mindy3"; gene_source "ensembl"; gene_biotype "protein_coding"; transcript_name "Mindy3-202"; transcript_source "ensembl"; transcript_biotype "protein_coding"; exon_id "ENSRNOE00000162810"; exon_version "1";
17	ensembl	CDS	80499944	80500014	0	-	2	gene_id "ENSRNOG00000016955"; gene_version "7"; transcript_id "ENSRNOT00000154944"; transcript_version "1"; exon_number "9"; gene_name "Mindy3"; gene_source "ensembl"; gene_biotype "protein_coding"; transcript_name "Mindy3-202"; transcript_source "ensembl"; transcript_biotype "protein_coding"; protein_id "ENSRNOP00000107442"; protein_version "1";
17	ensembl	exon	80499944	80500014	0	-	.	gene_id "ENSRNOG00000016955"; gene_version "7"; transcript_id "ENSRNOT00000167583"; transcript_version "1"; exon_number "9"; gene_name "Mindy3"; gene_source "ensembl"; gene_biotype "protein_coding"; transcript_name "Mindy3-203"; transcript_source "ensembl"; transcript_biotype "protein_coding"; exon_id "ENSRNOE00000162810"; exon_version "1";
17	ensembl	CDS	80499944	80500014	0	-	2	gene_id "ENSRNOG00000016955"; gene_version "7"; transcript_id "ENSRNOT00000167583"; transcript_version "1"; exon_number "9"; gene_name "Mindy3"; gene_source "ensembl"; gene_biotype "protein_coding"; transcript_name "Mindy3-203"; transcript_source "ensembl"; transcript_biotype "protein_coding"; protein_id "ENSRNOP00000112384"; protein_version "1";
17	ENSEMBL114_rn	exon	80499944	80500014	8.73418509048683	-	.	gene_id "ENSRNOG00000016955"; transcript_id "ENSRNOG00000016955_tx_11"; exon_id "17_80499944_80500014_-"; exonnum "4"; txlen "1978";
17	ENSEMBL114_rn	exon	80499944	80500014	8.71185929219129	-	.	gene_id "ENSRNOG00000016955"; transcript_id "ENSRNOG00000016955_tx_12"; exon_id "17_80499944_80500014_-"; exonnum "9"; txlen "2457";
17	ENSEMBL114_rn	exon	80499944	80500014	7.10808345881759	-	.	gene_id "ENSRNOG00000016955"; transcript_id "ENSRNOG00000016955_tx_16"; exon_id "17_80499944_80500014_-"; exonnum "8"; txlen "2405";
17	ENSEMBL114_rn	exon	80499944	80500014	0.148797605479724	-	.	gene_id "ENSRNOG00000016955"; transcript_id "ENSRNOG00000016955_tx_17"; exon_id "17_80499944_80500014_-"; exonnum "11"; txlen "2511";
17	ensembl	exon	80510439	80510518	0	-	.	gene_id "ENSRNOG00000016955"; gene_version "7"; transcript_id "ENSRNOT00000022986"; transcript_version "7"; exon_number "8"; gene_name "Mindy3"; gene_source "ensembl"; gene_biotype "protein_coding"; transcript_name "Mindy3-201"; transcript_source "ensembl"; transcript_biotype "protein_coding"; exon_id "ENSRNOE00000162763"; exon_version "1"; tag "Ensembl_canonical";
17	ensembl	CDS	80510439	80510518	0	-	1	gene_id "ENSRNOG00000016955"; gene_version "7"; transcript_id "ENSRNOT00000022986"; transcript_version "7"; exon_number "8"; gene_name "Mindy3"; gene_source "ensembl"; gene_biotype "protein_coding"; transcript_name "Mindy3-201"; transcript_source "ensembl"; transcript_biotype "protein_coding"; protein_id "ENSRNOP00000022986"; protein_version "5"; tag "Ensembl_canonical";
17	ensembl	exon	80510439	80510518	0	-	.	gene_id "ENSRNOG00000016955"; gene_version "7"; transcript_id "ENSRNOT00000154944"; transcript_version "1"; exon_number "8"; gene_name "Mindy3"; gene_source "ensembl"; gene_biotype "protein_coding"; transcript_name "Mindy3-202"; transcript_source "ensembl"; transcript_biotype "protein_coding"; exon_id "ENSRNOE00000162763"; exon_version "1";
17	ensembl	CDS	80510439	80510518	0	-	1	gene_id "ENSRNOG00000016955"; gene_version "7"; transcript_id "ENSRNOT00000154944"; transcript_version "1"; exon_number "8"; gene_name "Mindy3"; gene_source "ensembl"; gene_biotype "protein_coding"; transcript_name "Mindy3-202"; transcript_source "ensembl"; transcript_biotype "protein_coding"; protein_id "ENSRNOP00000107442"; protein_version "1";
17	ensembl	exon	80510439	80510518	0	-	.	gene_id "ENSRNOG00000016955"; gene_version "7"; transcript_id "ENSRNOT00000167583"; transcript_version "1"; exon_number "8"; gene_name "Mindy3"; gene_source "ensembl"; gene_biotype "protein_coding"; transcript_name "Mindy3-203"; transcript_source "ensembl"; transcript_biotype "protein_coding"; exon_id "ENSRNOE00000162763"; exon_version "1";
17	ensembl	CDS	80510439	80510518	0	-	1	gene_id "ENSRNOG00000016955"; gene_version "7"; transcript_id "ENSRNOT00000167583"; transcript_version "1"; exon_number "8"; gene_name "Mindy3"; gene_source "ensembl"; gene_biotype "protein_coding"; transcript_name "Mindy3-203"; transcript_source "ensembl"; transcript_biotype "protein_coding"; protein_id "ENSRNOP00000112384"; protein_version "1";
17	ENSEMBL114_rn	exon	80510439	80510518	8.73418509048683	-	.	gene_id "ENSRNOG00000016955"; transcript_id "ENSRNOG00000016955_tx_11"; exon_id "17_80510439_80510518_-"; exonnum "3"; txlen "1978";
17	ENSEMBL114_rn	exon	80510439	80510518	8.71185929219129	-	.	gene_id "ENSRNOG00000016955"; transcript_id "ENSRNOG00000016955_tx_12"; exon_id "17_80510439_80510518_-"; exonnum "8"; txlen "2457";
17	ENSEMBL114_rn	exon	80510439	80510518	7.10808345881759	-	.	gene_id "ENSRNOG00000016955"; transcript_id "ENSRNOG00000016955_tx_16"; exon_id "17_80510439_80510518_-"; exonnum "7"; txlen "2405";
17	ENSEMBL114_rn	exon	80510439	80510518	0.148797605479724	-	.	gene_id "ENSRNOG00000016955"; transcript_id "ENSRNOG00000016955_tx_17"; exon_id "17_80510439_80510518_-"; exonnum "10"; txlen "2511";
17	ensembl	exon	80511695	80511768	0	-	.	gene_id "ENSRNOG00000016955"; gene_version "7"; transcript_id "ENSRNOT00000022986"; transcript_version "7"; exon_number "7"; gene_name "Mindy3"; gene_source "ensembl"; gene_biotype "protein_coding"; transcript_name "Mindy3-201"; transcript_source "ensembl"; transcript_biotype "protein_coding"; exon_id "ENSRNOE00000162717"; exon_version "1"; tag "Ensembl_canonical";
17	ensembl	CDS	80511695	80511768	0	-	0	gene_id "ENSRNOG00000016955"; gene_version "7"; transcript_id "ENSRNOT00000022986"; transcript_version "7"; exon_number "7"; gene_name "Mindy3"; gene_source "ensembl"; gene_biotype "protein_coding"; transcript_name "Mindy3-201"; transcript_source "ensembl"; transcript_biotype "protein_coding"; protein_id "ENSRNOP00000022986"; protein_version "5"; tag "Ensembl_canonical";
17	ensembl	exon	80511695	80511768	0	-	.	gene_id "ENSRNOG00000016955"; gene_version "7"; transcript_id "ENSRNOT00000154944"; transcript_version "1"; exon_number "7"; gene_name "Mindy3"; gene_source "ensembl"; gene_biotype "protein_coding"; transcript_name "Mindy3-202"; transcript_source "ensembl"; transcript_biotype "protein_coding"; exon_id "ENSRNOE00000162717"; exon_version "1";
17	ensembl	CDS	80511695	80511768	0	-	0	gene_id "ENSRNOG00000016955"; gene_version "7"; transcript_id "ENSRNOT00000154944"; transcript_version "1"; exon_number "7"; gene_name "Mindy3"; gene_source "ensembl"; gene_biotype "protein_coding"; transcript_name "Mindy3-202"; transcript_source "ensembl"; transcript_biotype "protein_coding"; protein_id "ENSRNOP00000107442"; protein_version "1";
17	ensembl	exon	80511695	80511768	0	-	.	gene_id "ENSRNOG00000016955"; gene_version "7"; transcript_id "ENSRNOT00000167583"; transcript_version "1"; exon_number "7"; gene_name "Mindy3"; gene_source "ensembl"; gene_biotype "protein_coding"; transcript_name "Mindy3-203"; transcript_source "ensembl"; transcript_biotype "protein_coding"; exon_id "ENSRNOE00000162717"; exon_version "1";
17	ensembl	CDS	80511695	80511768	0	-	0	gene_id "ENSRNOG00000016955"; gene_version "7"; transcript_id "ENSRNOT00000167583"; transcript_version "1"; exon_number "7"; gene_name "Mindy3"; gene_source "ensembl"; gene_biotype "protein_coding"; transcript_name "Mindy3-203"; transcript_source "ensembl"; transcript_biotype "protein_coding"; protein_id "ENSRNOP00000112384"; protein_version "1";
17	ENSEMBL114_rn	exon	80511695	80511768	8.73418509048683	-	.	gene_id "ENSRNOG00000016955"; transcript_id "ENSRNOG00000016955_tx_11"; exon_id "17_80511695_80511768_-"; exonnum "2"; txlen "1978";
17	ENSEMBL114_rn	exon	80511695	80511768	8.71185929219129	-	.	gene_id "ENSRNOG00000016955"; transcript_id "ENSRNOG00000016955_tx_12"; exon_id "17_80511695_80511768_-"; exonnum "7"; txlen "2457";
17	ENSEMBL114_rn	exon	80511695	80511768	7.10808345881759	-	.	gene_id "ENSRNOG00000016955"; transcript_id "ENSRNOG00000016955_tx_16"; exon_id "17_80511695_80511768_-"; exonnum "6"; txlen "2405";
17	ENSEMBL114_rn	exon	80511695	80511768	0.148797605479724	-	.	gene_id "ENSRNOG00000016955"; transcript_id "ENSRNOG00000016955_tx_17"; exon_id "17_80511695_80511768_-"; exonnum "9"; txlen "2511";
17	ensembl	exon	80514069	80514099	0	-	.	gene_id "ENSRNOG00000016955"; gene_version "7"; transcript_id "ENSRNOT00000167583"; transcript_version "1"; exon_number "6"; gene_name "Mindy3"; gene_source "ensembl"; gene_biotype "protein_coding"; transcript_name "Mindy3-203"; transcript_source "ensembl"; transcript_biotype "protein_coding"; exon_id "ENSRNOE00000741744"; exon_version "1";
17	ensembl	CDS	80514069	80514099	0	-	1	gene_id "ENSRNOG00000016955"; gene_version "7"; transcript_id "ENSRNOT00000167583"; transcript_version "1"; exon_number "6"; gene_name "Mindy3"; gene_source "ensembl"; gene_biotype "protein_coding"; transcript_name "Mindy3-203"; transcript_source "ensembl"; transcript_biotype "protein_coding"; protein_id "ENSRNOP00000112384"; protein_version "1";
17	ensembl	exon	80514156	80514270	0	-	.	gene_id "ENSRNOG00000016955"; gene_version "7"; transcript_id "ENSRNOT00000022986"; transcript_version "7"; exon_number "6"; gene_name "Mindy3"; gene_source "ensembl"; gene_biotype "protein_coding"; transcript_name "Mindy3-201"; transcript_source "ensembl"; transcript_biotype "protein_coding"; exon_id "ENSRNOE00000162674"; exon_version "1"; tag "Ensembl_canonical";
17	ensembl	CDS	80514156	80514270	0	-	1	gene_id "ENSRNOG00000016955"; gene_version "7"; transcript_id "ENSRNOT00000022986"; transcript_version "7"; exon_number "6"; gene_name "Mindy3"; gene_source "ensembl"; gene_biotype "protein_coding"; transcript_name "Mindy3-201"; transcript_source "ensembl"; transcript_biotype "protein_coding"; protein_id "ENSRNOP00000022986"; protein_version "5"; tag "Ensembl_canonical";
17	ensembl	exon	80514156	80514270	0	-	.	gene_id "ENSRNOG00000016955"; gene_version "7"; transcript_id "ENSRNOT00000154944"; transcript_version "1"; exon_number "6"; gene_name "Mindy3"; gene_source "ensembl"; gene_biotype "protein_coding"; transcript_name "Mindy3-202"; transcript_source "ensembl"; transcript_biotype "protein_coding"; exon_id "ENSRNOE00000162674"; exon_version "1";
17	ensembl	CDS	80514156	80514270	0	-	1	gene_id "ENSRNOG00000016955"; gene_version "7"; transcript_id "ENSRNOT00000154944"; transcript_version "1"; exon_number "6"; gene_name "Mindy3"; gene_source "ensembl"; gene_biotype "protein_coding"; transcript_name "Mindy3-202"; transcript_source "ensembl"; transcript_biotype "protein_coding"; protein_id "ENSRNOP00000107442"; protein_version "1";
17	ENSEMBL114_rn	exon	80514156	80514270	8.71185929219129	-	.	gene_id "ENSRNOG00000016955"; transcript_id "ENSRNOG00000016955_tx_12"; exon_id "17_80514156_80514270_-"; exonnum "6"; txlen "2457";
17	ENSEMBL114_rn	exon	80514156	80514270	7.10808345881759	-	.	gene_id "ENSRNOG00000016955"; transcript_id "ENSRNOG00000016955_tx_16"; exon_id "17_80514156_80514270_-"; exonnum "5"; txlen "2405";
17	ENSEMBL114_rn	exon	80514156	80514270	0.148797605479724	-	.	gene_id "ENSRNOG00000016955"; transcript_id "ENSRNOG00000016955_tx_17"; exon_id "17_80514156_80514270_-"; exonnum "8"; txlen "2511";
17	ensembl	exon	80515164	80515215	0	-	.	gene_id "ENSRNOG00000016955"; gene_version "7"; transcript_id "ENSRNOT00000022986"; transcript_version "7"; exon_number "5"; gene_name "Mindy3"; gene_source "ensembl"; gene_biotype "protein_coding"; transcript_name "Mindy3-201"; transcript_source "ensembl"; transcript_biotype "protein_coding"; exon_id "ENSRNOE00000163795"; exon_version "1"; tag "Ensembl_canonical";
17	ensembl	CDS	80515164	80515215	0	-	2	gene_id "ENSRNOG00000016955"; gene_version "7"; transcript_id "ENSRNOT00000022986"; transcript_version "7"; exon_number "5"; gene_name "Mindy3"; gene_source "ensembl"; gene_biotype "protein_coding"; transcript_name "Mindy3-201"; transcript_source "ensembl"; transcript_biotype "protein_coding"; protein_id "ENSRNOP00000022986"; protein_version "5"; tag "Ensembl_canonical";
17	ensembl	exon	80515164	80515215	0	-	.	gene_id "ENSRNOG00000016955"; gene_version "7"; transcript_id "ENSRNOT00000154944"; transcript_version "1"; exon_number "5"; gene_name "Mindy3"; gene_source "ensembl"; gene_biotype "protein_coding"; transcript_name "Mindy3-202"; transcript_source "ensembl"; transcript_biotype "protein_coding"; exon_id "ENSRNOE00000163795"; exon_version "1";
17	ensembl	CDS	80515164	80515215	0	-	2	gene_id "ENSRNOG00000016955"; gene_version "7"; transcript_id "ENSRNOT00000154944"; transcript_version "1"; exon_number "5"; gene_name "Mindy3"; gene_source "ensembl"; gene_biotype "protein_coding"; transcript_name "Mindy3-202"; transcript_source "ensembl"; transcript_biotype "protein_coding"; protein_id "ENSRNOP00000107442"; protein_version "1";
17	ensembl	exon	80515164	80515215	0	-	.	gene_id "ENSRNOG00000016955"; gene_version "7"; transcript_id "ENSRNOT00000167583"; transcript_version "1"; exon_number "5"; gene_name "Mindy3"; gene_source "ensembl"; gene_biotype "protein_coding"; transcript_name "Mindy3-203"; transcript_source "ensembl"; transcript_biotype "protein_coding"; exon_id "ENSRNOE00000163795"; exon_version "1";
17	ensembl	CDS	80515164	80515215	0	-	2	gene_id "ENSRNOG00000016955"; gene_version "7"; transcript_id "ENSRNOT00000167583"; transcript_version "1"; exon_number "5"; gene_name "Mindy3"; gene_source "ensembl"; gene_biotype "protein_coding"; transcript_name "Mindy3-203"; transcript_source "ensembl"; transcript_biotype "protein_coding"; protein_id "ENSRNOP00000112384"; protein_version "1";
17	ENSEMBL114_rn	exon	80515164	80515215	8.71185929219129	-	.	gene_id "ENSRNOG00000016955"; transcript_id "ENSRNOG00000016955_tx_12"; exon_id "17_80515164_80515215_-"; exonnum "5"; txlen "2457";
17	ENSEMBL114_rn	exon	80515164	80515215	0.148797605479724	-	.	gene_id "ENSRNOG00000016955"; transcript_id "ENSRNOG00000016955_tx_17"; exon_id "17_80515164_80515215_-"; exonnum "7"; txlen "2511";
17	ensembl	exon	80518216	80518386	0	-	.	gene_id "ENSRNOG00000016955"; gene_version "7"; transcript_id "ENSRNOT00000022986"; transcript_version "7"; exon_number "4"; gene_name "Mindy3"; gene_source "ensembl"; gene_biotype "protein_coding"; transcript_name "Mindy3-201"; transcript_source "ensembl"; transcript_biotype "protein_coding"; exon_id "ENSRNOE00000163682"; exon_version "1"; tag "Ensembl_canonical";
17	ensembl	CDS	80518216	80518386	0	-	2	gene_id "ENSRNOG00000016955"; gene_version "7"; transcript_id "ENSRNOT00000022986"; transcript_version "7"; exon_number "4"; gene_name "Mindy3"; gene_source "ensembl"; gene_biotype "protein_coding"; transcript_name "Mindy3-201"; transcript_source "ensembl"; transcript_biotype "protein_coding"; protein_id "ENSRNOP00000022986"; protein_version "5"; tag "Ensembl_canonical";
17	ensembl	exon	80518216	80518386	0	-	.	gene_id "ENSRNOG00000016955"; gene_version "7"; transcript_id "ENSRNOT00000154944"; transcript_version "1"; exon_number "4"; gene_name "Mindy3"; gene_source "ensembl"; gene_biotype "protein_coding"; transcript_name "Mindy3-202"; transcript_source "ensembl"; transcript_biotype "protein_coding"; exon_id "ENSRNOE00000163682"; exon_version "1";
17	ensembl	CDS	80518216	80518386	0	-	2	gene_id "ENSRNOG00000016955"; gene_version "7"; transcript_id "ENSRNOT00000154944"; transcript_version "1"; exon_number "4"; gene_name "Mindy3"; gene_source "ensembl"; gene_biotype "protein_coding"; transcript_name "Mindy3-202"; transcript_source "ensembl"; transcript_biotype "protein_coding"; protein_id "ENSRNOP00000107442"; protein_version "1";
17	ensembl	exon	80518216	80518386	0	-	.	gene_id "ENSRNOG00000016955"; gene_version "7"; transcript_id "ENSRNOT00000167583"; transcript_version "1"; exon_number "4"; gene_name "Mindy3"; gene_source "ensembl"; gene_biotype "protein_coding"; transcript_name "Mindy3-203"; transcript_source "ensembl"; transcript_biotype "protein_coding"; exon_id "ENSRNOE00000163682"; exon_version "1";
17	ensembl	CDS	80518216	80518386	0	-	2	gene_id "ENSRNOG00000016955"; gene_version "7"; transcript_id "ENSRNOT00000167583"; transcript_version "1"; exon_number "4"; gene_name "Mindy3"; gene_source "ensembl"; gene_biotype "protein_coding"; transcript_name "Mindy3-203"; transcript_source "ensembl"; transcript_biotype "protein_coding"; protein_id "ENSRNOP00000112384"; protein_version "1";
17	ENSEMBL114_rn	exon	80518216	80518386	8.71185929219129	-	.	gene_id "ENSRNOG00000016955"; transcript_id "ENSRNOG00000016955_tx_12"; exon_id "17_80518216_80518386_-"; exonnum "4"; txlen "2457";
17	ENSEMBL114_rn	exon	80518216	80518386	7.10808345881759	-	.	gene_id "ENSRNOG00000016955"; transcript_id "ENSRNOG00000016955_tx_16"; exon_id "17_80518216_80518386_-"; exonnum "4"; txlen "2405";
17	ENSEMBL114_rn	exon	80518216	80518386	0.148797605479724	-	.	gene_id "ENSRNOG00000016955"; transcript_id "ENSRNOG00000016955_tx_17"; exon_id "17_80518216_80518386_-"; exonnum "6"; txlen "2511";
17	ensembl	exon	80520075	80520135	0	-	.	gene_id "ENSRNOG00000016955"; gene_version "7"; transcript_id "ENSRNOT00000022986"; transcript_version "7"; exon_number "3"; gene_name "Mindy3"; gene_source "ensembl"; gene_biotype "protein_coding"; transcript_name "Mindy3-201"; transcript_source "ensembl"; transcript_biotype "protein_coding"; exon_id "ENSRNOE00000162508"; exon_version "2"; tag "Ensembl_canonical";
17	ensembl	CDS	80520075	80520135	0	-	0	gene_id "ENSRNOG00000016955"; gene_version "7"; transcript_id "ENSRNOT00000022986"; transcript_version "7"; exon_number "3"; gene_name "Mindy3"; gene_source "ensembl"; gene_biotype "protein_coding"; transcript_name "Mindy3-201"; transcript_source "ensembl"; transcript_biotype "protein_coding"; protein_id "ENSRNOP00000022986"; protein_version "5"; tag "Ensembl_canonical";
17	ensembl	exon	80520075	80520135	0	-	.	gene_id "ENSRNOG00000016955"; gene_version "7"; transcript_id "ENSRNOT00000154944"; transcript_version "1"; exon_number "3"; gene_name "Mindy3"; gene_source "ensembl"; gene_biotype "protein_coding"; transcript_name "Mindy3-202"; transcript_source "ensembl"; transcript_biotype "protein_coding"; exon_id "ENSRNOE00000162508"; exon_version "2";
17	ensembl	CDS	80520075	80520135	0	-	0	gene_id "ENSRNOG00000016955"; gene_version "7"; transcript_id "ENSRNOT00000154944"; transcript_version "1"; exon_number "3"; gene_name "Mindy3"; gene_source "ensembl"; gene_biotype "protein_coding"; transcript_name "Mindy3-202"; transcript_source "ensembl"; transcript_biotype "protein_coding"; protein_id "ENSRNOP00000107442"; protein_version "1";
17	ensembl	exon	80520075	80520135	0	-	.	gene_id "ENSRNOG00000016955"; gene_version "7"; transcript_id "ENSRNOT00000167583"; transcript_version "1"; exon_number "3"; gene_name "Mindy3"; gene_source "ensembl"; gene_biotype "protein_coding"; transcript_name "Mindy3-203"; transcript_source "ensembl"; transcript_biotype "protein_coding"; exon_id "ENSRNOE00000162508"; exon_version "2";
17	ensembl	CDS	80520075	80520135	0	-	0	gene_id "ENSRNOG00000016955"; gene_version "7"; transcript_id "ENSRNOT00000167583"; transcript_version "1"; exon_number "3"; gene_name "Mindy3"; gene_source "ensembl"; gene_biotype "protein_coding"; transcript_name "Mindy3-203"; transcript_source "ensembl"; transcript_biotype "protein_coding"; protein_id "ENSRNOP00000112384"; protein_version "1";
17	ENSEMBL114_rn	exon	80520075	80520135	8.71185929219129	-	.	gene_id "ENSRNOG00000016955"; transcript_id "ENSRNOG00000016955_tx_12"; exon_id "17_80520075_80520135_-"; exonnum "3"; txlen "2457";
17	ENSEMBL114_rn	exon	80520075	80520135	7.10808345881759	-	.	gene_id "ENSRNOG00000016955"; transcript_id "ENSRNOG00000016955_tx_16"; exon_id "17_80520075_80520135_-"; exonnum "3"; txlen "2405";
17	ENSEMBL114_rn	exon	80520075	80520135	0.148797605479724	-	.	gene_id "ENSRNOG00000016955"; transcript_id "ENSRNOG00000016955_tx_17"; exon_id "17_80520075_80520135_-"; exonnum "5"; txlen "2511";
17	ensembl	exon	80523931	80524010	0	-	.	gene_id "ENSRNOG00000016955"; gene_version "7"; transcript_id "ENSRNOT00000022986"; transcript_version "7"; exon_number "2"; gene_name "Mindy3"; gene_source "ensembl"; gene_biotype "protein_coding"; transcript_name "Mindy3-201"; transcript_source "ensembl"; transcript_biotype "protein_coding"; exon_id "ENSRNOE00000163466"; exon_version "1"; tag "Ensembl_canonical";
17	ensembl	CDS	80523931	80524010	0	-	2	gene_id "ENSRNOG00000016955"; gene_version "7"; transcript_id "ENSRNOT00000022986"; transcript_version "7"; exon_number "2"; gene_name "Mindy3"; gene_source "ensembl"; gene_biotype "protein_coding"; transcript_name "Mindy3-201"; transcript_source "ensembl"; transcript_biotype "protein_coding"; protein_id "ENSRNOP00000022986"; protein_version "5"; tag "Ensembl_canonical";
17	ensembl	exon	80523931	80524010	0	-	.	gene_id "ENSRNOG00000016955"; gene_version "7"; transcript_id "ENSRNOT00000154944"; transcript_version "1"; exon_number "2"; gene_name "Mindy3"; gene_source "ensembl"; gene_biotype "protein_coding"; transcript_name "Mindy3-202"; transcript_source "ensembl"; transcript_biotype "protein_coding"; exon_id "ENSRNOE00000163466"; exon_version "1";
17	ensembl	CDS	80523931	80524010	0	-	2	gene_id "ENSRNOG00000016955"; gene_version "7"; transcript_id "ENSRNOT00000154944"; transcript_version "1"; exon_number "2"; gene_name "Mindy3"; gene_source "ensembl"; gene_biotype "protein_coding"; transcript_name "Mindy3-202"; transcript_source "ensembl"; transcript_biotype "protein_coding"; protein_id "ENSRNOP00000107442"; protein_version "1";
17	ensembl	exon	80523931	80524010	0	-	.	gene_id "ENSRNOG00000016955"; gene_version "7"; transcript_id "ENSRNOT00000167583"; transcript_version "1"; exon_number "2"; gene_name "Mindy3"; gene_source "ensembl"; gene_biotype "protein_coding"; transcript_name "Mindy3-203"; transcript_source "ensembl"; transcript_biotype "protein_coding"; exon_id "ENSRNOE00000163466"; exon_version "1";
17	ensembl	CDS	80523931	80524010	0	-	2	gene_id "ENSRNOG00000016955"; gene_version "7"; transcript_id "ENSRNOT00000167583"; transcript_version "1"; exon_number "2"; gene_name "Mindy3"; gene_source "ensembl"; gene_biotype "protein_coding"; transcript_name "Mindy3-203"; transcript_source "ensembl"; transcript_biotype "protein_coding"; protein_id "ENSRNOP00000112384"; protein_version "1";
17	ENSEMBL114_rn	exon	80523931	80524010	8.71185929219129	-	.	gene_id "ENSRNOG00000016955"; transcript_id "ENSRNOG00000016955_tx_12"; exon_id "17_80523931_80524010_-"; exonnum "2"; txlen "2457";
17	ENSEMBL114_rn	exon	80523931	80524010	7.10808345881759	-	.	gene_id "ENSRNOG00000016955"; transcript_id "ENSRNOG00000016955_tx_16"; exon_id "17_80523931_80524010_-"; exonnum "2"; txlen "2405";
17	ENSEMBL114_rn	exon	80523931	80524010	0.148797605479724	-	.	gene_id "ENSRNOG00000016955"; transcript_id "ENSRNOG00000016955_tx_17"; exon_id "17_80523931_80524010_-"; exonnum "4"; txlen "2511";
17	sraer114_mid	exon	80525437	80525570	0.148797605479724	-	.	gene_id "ENSRNOG00000016955"; transcript_id "ENSRNOG00000016955_tx_17"; exon_id "17_80525437_80525570_-"; exonnum "3"; txlen "2511";
17	sraer114_mid	exon	80526730	80526785	0.148797605479724	-	.	gene_id "ENSRNOG00000016955"; transcript_id "ENSRNOG00000016955_tx_17"; exon_id "17_80526730_80526785_-"; exonnum "2"; txlen "2511";
17	ensembl	CDS	80532680	80532773	0	-	0	gene_id "ENSRNOG00000016955"; gene_version "7"; transcript_id "ENSRNOT00000022986"; transcript_version "7"; exon_number "1"; gene_name "Mindy3"; gene_source "ensembl"; gene_biotype "protein_coding"; transcript_name "Mindy3-201"; transcript_source "ensembl"; transcript_biotype "protein_coding"; protein_id "ENSRNOP00000022986"; protein_version "5"; tag "Ensembl_canonical";
17	ensembl	CDS	80532680	80532773	0	-	0	gene_id "ENSRNOG00000016955"; gene_version "7"; transcript_id "ENSRNOT00000154944"; transcript_version "1"; exon_number "1"; gene_name "Mindy3"; gene_source "ensembl"; gene_biotype "protein_coding"; transcript_name "Mindy3-202"; transcript_source "ensembl"; transcript_biotype "protein_coding"; protein_id "ENSRNOP00000107442"; protein_version "1";
17	ensembl	CDS	80532680	80532773	0	-	0	gene_id "ENSRNOG00000016955"; gene_version "7"; transcript_id "ENSRNOT00000167583"; transcript_version "1"; exon_number "1"; gene_name "Mindy3"; gene_source "ensembl"; gene_biotype "protein_coding"; transcript_name "Mindy3-203"; transcript_source "ensembl"; transcript_biotype "protein_coding"; protein_id "ENSRNOP00000112384"; protein_version "1";
17	ensembl	exon	80532680	80532960	0	-	.	gene_id "ENSRNOG00000016955"; gene_version "7"; transcript_id "ENSRNOT00000022986"; transcript_version "7"; exon_number "1"; gene_name "Mindy3"; gene_source "ensembl"; gene_biotype "protein_coding"; transcript_name "Mindy3-201"; transcript_source "ensembl"; transcript_biotype "protein_coding"; exon_id "ENSRNOE00000324247"; exon_version "5"; tag "Ensembl_canonical";
17	ensembl	exon	80532680	80532960	0	-	.	gene_id "ENSRNOG00000016955"; gene_version "7"; transcript_id "ENSRNOT00000154944"; transcript_version "1"; exon_number "1"; gene_name "Mindy3"; gene_source "ensembl"; gene_biotype "protein_coding"; transcript_name "Mindy3-202"; transcript_source "ensembl"; transcript_biotype "protein_coding"; exon_id "ENSRNOE00000324247"; exon_version "5";
17	ensembl	exon	80532680	80532960	0	-	.	gene_id "ENSRNOG00000016955"; gene_version "7"; transcript_id "ENSRNOT00000167583"; transcript_version "1"; exon_number "1"; gene_name "Mindy3"; gene_source "ensembl"; gene_biotype "protein_coding"; transcript_name "Mindy3-203"; transcript_source "ensembl"; transcript_biotype "protein_coding"; exon_id "ENSRNOE00000324247"; exon_version "5";
17	ENSEMBL114_rn	exon	80532680	80532960	8.73418509048683	-	.	gene_id "ENSRNOG00000016955"; transcript_id "ENSRNOG00000016955_tx_11"; exon_id "17_80532680_80532960_-"; exonnum "1"; txlen "1978";
17	ENSEMBL114_rn	exon	80532680	80532960	8.71185929219129	-	.	gene_id "ENSRNOG00000016955"; transcript_id "ENSRNOG00000016955_tx_12"; exon_id "17_80532680_80532960_-"; exonnum "1"; txlen "2457";
17	ENSEMBL114_rn	exon	80532680	80532960	7.10808345881759	-	.	gene_id "ENSRNOG00000016955"; transcript_id "ENSRNOG00000016955_tx_16"; exon_id "17_80532680_80532960_-"; exonnum "1"; txlen "2405";
17	ENSEMBL114_rn	exon	80532680	80532960	0.148797605479724	-	.	gene_id "ENSRNOG00000016955"; transcript_id "ENSRNOG00000016955_tx_17"; exon_id "17_80532680_80532960_-"; exonnum "1"; txlen "2511";
17	ensembl	start_codon	80532771	80532773	0	-	0	gene_id "ENSRNOG00000016955"; gene_version "7"; transcript_id "ENSRNOT00000022986"; transcript_version "7"; exon_number "1"; gene_name "Mindy3"; gene_source "ensembl"; gene_biotype "protein_coding"; transcript_name "Mindy3-201"; transcript_source "ensembl"; transcript_biotype "protein_coding"; tag "Ensembl_canonical";
17	ensembl	start_codon	80532771	80532773	0	-	0	gene_id "ENSRNOG00000016955"; gene_version "7"; transcript_id "ENSRNOT00000154944"; transcript_version "1"; exon_number "1"; gene_name "Mindy3"; gene_source "ensembl"; gene_biotype "protein_coding"; transcript_name "Mindy3-202"; transcript_source "ensembl"; transcript_biotype "protein_coding";
17	ensembl	start_codon	80532771	80532773	0	-	0	gene_id "ENSRNOG00000016955"; gene_version "7"; transcript_id "ENSRNOT00000167583"; transcript_version "1"; exon_number "1"; gene_name "Mindy3"; gene_source "ensembl"; gene_biotype "protein_coding"; transcript_name "Mindy3-203"; transcript_source "ensembl"; transcript_biotype "protein_coding";
17	ensembl	five_prime_utr	80532774	80532960	0	-	.	gene_id "ENSRNOG00000016955"; gene_version "7"; transcript_id "ENSRNOT00000022986"; transcript_version "7"; gene_name "Mindy3"; gene_source "ensembl"; gene_biotype "protein_coding"; transcript_name "Mindy3-201"; transcript_source "ensembl"; transcript_biotype "protein_coding"; tag "Ensembl_canonical";
17	ensembl	five_prime_utr	80532774	80532960	0	-	.	gene_id "ENSRNOG00000016955"; gene_version "7"; transcript_id "ENSRNOT00000154944"; transcript_version "1"; gene_name "Mindy3"; gene_source "ensembl"; gene_biotype "protein_coding"; transcript_name "Mindy3-202"; transcript_source "ensembl"; transcript_biotype "protein_coding";
17	ensembl	five_prime_utr	80532774	80532960	0	-	.	gene_id "ENSRNOG00000016955"; gene_version "7"; transcript_id "ENSRNOT00000167583"; transcript_version "1"; gene_name "Mindy3"; gene_source "ensembl"; gene_biotype "protein_coding"; transcript_name "Mindy3-203"; transcript_source "ensembl"; transcript_biotype "protein_coding";
17	ensembl	stop_codon	80547563	80547565	0	-	0	gene_id "ENSRNOG00000060417"; gene_version "3"; transcript_id "ENSRNOT00000085909"; transcript_version "3"; exon_number "1"; gene_name "AABR07028668.1"; gene_source "ensembl"; gene_biotype "protein_coding"; transcript_name "AABR07028668.1-201"; transcript_source "ensembl"; transcript_biotype "protein_coding"; tag "Ensembl_canonical";
17	ensembl	gene	80547563	80547769	0	-	.	gene_id "ENSRNOG00000060417"; gene_version "3"; gene_name "AABR07028668.1"; gene_source "ensembl"; gene_biotype "protein_coding";
17	ensembl	transcript	80547563	80547769	0	-	.	gene_id "ENSRNOG00000060417"; gene_version "3"; transcript_id "ENSRNOT00000085909"; transcript_version "3"; gene_name "AABR07028668.1"; gene_source "ensembl"; gene_biotype "protein_coding"; transcript_name "AABR07028668.1-201"; transcript_source "ensembl"; transcript_biotype "protein_coding"; tag "Ensembl_canonical";
17	ensembl	exon	80547563	80547769	0	-	.	gene_id "ENSRNOG00000060417"; gene_version "3"; transcript_id "ENSRNOT00000085909"; transcript_version "3"; exon_number "1"; gene_name "AABR07028668.1"; gene_source "ensembl"; gene_biotype "protein_coding"; transcript_name "AABR07028668.1-201"; transcript_source "ensembl"; transcript_biotype "protein_coding"; exon_id "ENSRNOE00000555184"; exon_version "1"; tag "Ensembl_canonical";
17	ensembl	CDS	80547566	80547769	0	-	0	gene_id "ENSRNOG00000060417"; gene_version "3"; transcript_id "ENSRNOT00000085909"; transcript_version "3"; exon_number "1"; gene_name "AABR07028668.1"; gene_source "ensembl"; gene_biotype "protein_coding"; transcript_name "AABR07028668.1-201"; transcript_source "ensembl"; transcript_biotype "protein_coding"; protein_id "ENSRNOP00000074173"; protein_version "1"; tag "Ensembl_canonical";
17	ensembl	start_codon	80547767	80547769	0	-	0	gene_id "ENSRNOG00000060417"; gene_version "3"; transcript_id "ENSRNOT00000085909"; transcript_version "3"; exon_number "1"; gene_name "AABR07028668.1"; gene_source "ensembl"; gene_biotype "protein_coding"; transcript_name "AABR07028668.1-201"; transcript_source "ensembl"; transcript_biotype "protein_coding"; tag "Ensembl_canonical";
17	sraer114_es	exon	80580560	80580705	0.0277146689368042	-	.	gene_id "ENSRNOG00000079467"; transcript_id "ENSRNOG00000079467_tx_3"; exon_id "17_80580560_80580705_-"; exonnum "4"; txlen "614";
17	ensembl	gene	80589903	80589966	0	-	.	gene_id "ENSRNOG00000070020"; gene_version "2"; gene_name "LOC120097970"; gene_source "ensembl"; gene_biotype "snRNA";
17	ensembl	transcript	80589903	80589966	0	-	.	gene_id "ENSRNOG00000070020"; gene_version "2"; transcript_id "ENSRNOT00000097195"; transcript_version "2"; gene_name "LOC120097970"; gene_source "ensembl"; gene_biotype "snRNA"; transcript_name "LOC120097970-201"; transcript_source "ensembl"; transcript_biotype "snRNA"; tag "Ensembl_canonical";
17	ensembl	exon	80589903	80589966	0	-	.	gene_id "ENSRNOG00000070020"; gene_version "2"; transcript_id "ENSRNOT00000097195"; transcript_version "2"; exon_number "1"; gene_name "LOC120097970"; gene_source "ensembl"; gene_biotype "snRNA"; transcript_name "LOC120097970-201"; transcript_source "ensembl"; transcript_biotype "snRNA"; exon_id "ENSRNOE00000648771"; exon_version "1"; tag "Ensembl_canonical";
17	ensembl	exon	80634197	80634295	0	-	.	gene_id "ENSRNOG00000079467"; gene_version "1"; transcript_id "ENSRNOT00000129987"; transcript_version "1"; exon_number "3"; gene_source "ensembl"; gene_biotype "lncRNA"; transcript_source "ensembl"; transcript_biotype "lncRNA"; exon_id "ENSRNOE00000680712"; exon_version "1"; tag "Ensembl_canonical";
17	ENSEMBL114_rn	exon	80634197	80634295	0.0939423367183343	-	.	gene_id "ENSRNOG00000079467"; transcript_id "ENSRNOG00000079467_tx_2"; exon_id "17_80634197_80634295_-"; exonnum "4"; txlen "567";
17	ENSEMBL114_rn	exon	80634197	80634295	0.0112439425408644	-	.	gene_id "ENSRNOG00000079467"; transcript_id "ENSRNOG00000079467_tx_7"; exon_id "17_80634197_80634295_-"; exonnum "5"; txlen "687";
17	ensembl	gene	80634197	80700308	0	-	.	gene_id "ENSRNOG00000079467"; gene_version "1"; gene_source "ensembl"; gene_biotype "lncRNA";
17	ensembl	transcript	80634197	80700308	0	-	.	gene_id "ENSRNOG00000079467"; gene_version "1"; transcript_id "ENSRNOT00000129987"; transcript_version "1"; gene_source "ensembl"; gene_biotype "lncRNA"; transcript_source "ensembl"; transcript_biotype "lncRNA"; tag "Ensembl_canonical";
17	sraer114_mid	exon	80648465	80648536	0.0939423367183343	-	.	gene_id "ENSRNOG00000079467"; transcript_id "ENSRNOG00000079467_tx_2"; exon_id "17_80648465_80648536_-"; exonnum "3"; txlen "567";
17	sraer114_mid	exon	80648465	80648536	0.0277146689368042	-	.	gene_id "ENSRNOG00000079467"; transcript_id "ENSRNOG00000079467_tx_3"; exon_id "17_80648465_80648536_-"; exonnum "3"; txlen "614";
17	sraer114_mid	exon	80648465	80648536	0.0112439425408644	-	.	gene_id "ENSRNOG00000079467"; transcript_id "ENSRNOG00000079467_tx_7"; exon_id "17_80648465_80648536_-"; exonnum "4"; txlen "687";
17	sraer114_mid	exon	80695529	80695648	0.0112439425408644	-	.	gene_id "ENSRNOG00000079467"; transcript_id "ENSRNOG00000079467_tx_7"; exon_id "17_80695529_80695648_-"; exonnum "3"; txlen "687";
17	ensembl	exon	80697555	80697691	0	-	.	gene_id "ENSRNOG00000079467"; gene_version "1"; transcript_id "ENSRNOT00000129987"; transcript_version "1"; exon_number "2"; gene_source "ensembl"; gene_biotype "lncRNA"; transcript_source "ensembl"; transcript_biotype "lncRNA"; exon_id "ENSRNOE00000704581"; exon_version "1"; tag "Ensembl_canonical";
17	ENSEMBL114_rn	exon	80697555	80697691	0.0939423367183343	-	.	gene_id "ENSRNOG00000079467"; transcript_id "ENSRNOG00000079467_tx_2"; exon_id "17_80697555_80697691_-"; exonnum "2"; txlen "567";
17	ENSEMBL114_rn	exon	80697555	80697691	0.0277146689368042	-	.	gene_id "ENSRNOG00000079467"; transcript_id "ENSRNOG00000079467_tx_3"; exon_id "17_80697555_80697691_-"; exonnum "2"; txlen "614";
17	ENSEMBL114_rn	exon	80697555	80697691	0.0112439425408644	-	.	gene_id "ENSRNOG00000079467"; transcript_id "ENSRNOG00000079467_tx_7"; exon_id "17_80697555_80697691_-"; exonnum "2"; txlen "687";
17	ensembl	exon	80700050	80700308	0	-	.	gene_id "ENSRNOG00000079467"; gene_version "1"; transcript_id "ENSRNOT00000129987"; transcript_version "1"; exon_number "1"; gene_source "ensembl"; gene_biotype "lncRNA"; transcript_source "ensembl"; transcript_biotype "lncRNA"; exon_id "ENSRNOE00000728140"; exon_version "1"; tag "Ensembl_canonical";
17	ENSEMBL114_rn	exon	80700050	80700308	0.0939423367183343	-	.	gene_id "ENSRNOG00000079467"; transcript_id "ENSRNOG00000079467_tx_2"; exon_id "17_80700050_80700308_-"; exonnum "1"; txlen "567";
17	ENSEMBL114_rn	exon	80700050	80700308	0.0277146689368042	-	.	gene_id "ENSRNOG00000079467"; transcript_id "ENSRNOG00000079467_tx_3"; exon_id "17_80700050_80700308_-"; exonnum "1"; txlen "614";
17	ENSEMBL114_rn	exon	80700050	80700308	0.0112439425408644	-	.	gene_id "ENSRNOG00000079467"; transcript_id "ENSRNOG00000079467_tx_7"; exon_id "17_80700050_80700308_-"; exonnum "1"; txlen "687";
17	sraer114_es	exon	80708952	80709027	0.011545034166376	-	.	gene_id "sraer114_gene_47757"; transcript_id "sraer114_gene_47757_tx_14"; exon_id "17_80708952_80709027_-"; exonnum "5"; txlen "689";
17	sraer114_es	exon	80708952	80709027	0.0100056962775259	-	.	gene_id "sraer114_gene_47757"; transcript_id "sraer114_gene_47757_tx_17"; exon_id "17_80708952_80709027_-"; exonnum "7"; txlen "1081";
17	sraer114_es	exon	80708952	80709027	0.0100056962775259	-	.	gene_id "sraer114_gene_47757"; transcript_id "sraer114_gene_47757_tx_19"; exon_id "17_80708952_80709027_-"; exonnum "6"; txlen "981";
17	sraer114_es	exon	80708952	80709027	0.0100056962775259	-	.	gene_id "sraer114_gene_47757"; transcript_id "sraer114_gene_47757_tx_20"; exon_id "17_80708952_80709027_-"; exonnum "7"; txlen "832";
17	sraer114_es	exon	80708952	80709027	0.0100056962775259	-	.	gene_id "sraer114_gene_47757"; transcript_id "sraer114_gene_47757_tx_21"; exon_id "17_80708952_80709027_-"; exonnum "6"; txlen "732";
17	sraer114_es	exon	80708952	80709027	0.00962086180531336	-	.	gene_id "sraer114_gene_47757"; transcript_id "sraer114_gene_47757_tx_24"; exon_id "17_80708952_80709027_-"; exonnum "9"; txlen "1456";
17	sraer114_es	exon	80708952	80709027	0.00962086180531336	-	.	gene_id "sraer114_gene_47757"; transcript_id "sraer114_gene_47757_tx_26"; exon_id "17_80708952_80709027_-"; exonnum "8"; txlen "1386";
17	sraer114_es	exon	80708952	80709027	0.00962086180531336	-	.	gene_id "sraer114_gene_47757"; transcript_id "sraer114_gene_47757_tx_27"; exon_id "17_80708952_80709027_-"; exonnum "7"; txlen "1286";
17	sraer114_es	exon	80708952	80709027	0.00962086180531336	-	.	gene_id "sraer114_gene_47757"; transcript_id "sraer114_gene_47757_tx_28"; exon_id "17_80708952_80709027_-"; exonnum "8"; txlen "1137";
17	sraer114_es	exon	80708952	80709027	0.00962086180531336	-	.	gene_id "sraer114_gene_47757"; transcript_id "sraer114_gene_47757_tx_29"; exon_id "17_80708952_80709027_-"; exonnum "7"; txlen "1037";
17	sraer114_es	exon	80708952	80709027	0.0246294062216022	-	.	gene_id "sraer114_gene_47757"; transcript_id "sraer114_gene_47757_tx_4"; exon_id "17_80708952_80709027_-"; exonnum "7"; txlen "859";
17	sraer114_es	exon	80708952	80709027	0.00731185497203816	-	.	gene_id "sraer114_gene_47757"; transcript_id "sraer114_gene_47757_tx_42"; exon_id "17_80708952_80709027_-"; exonnum "7"; txlen "670";
17	sraer114_es	exon	80708952	80709027	0.00731185497203816	-	.	gene_id "sraer114_gene_47757"; transcript_id "sraer114_gene_47757_tx_45"; exon_id "17_80708952_80709027_-"; exonnum "8"; txlen "962";
17	sraer114_es	exon	80708952	80709027	0.00731185497203816	-	.	gene_id "sraer114_gene_47757"; transcript_id "sraer114_gene_47757_tx_46"; exon_id "17_80708952_80709027_-"; exonnum "6"; txlen "570";
17	sraer114_es	exon	80708952	80709027	0.00731185497203816	-	.	gene_id "sraer114_gene_47757"; transcript_id "sraer114_gene_47757_tx_47"; exon_id "17_80708952_80709027_-"; exonnum "7"; txlen "862";
17	sraer114_es	exon	80708952	80709027	0.00731185497203816	-	.	gene_id "sraer114_gene_47757"; transcript_id "sraer114_gene_47757_tx_48"; exon_id "17_80708952_80709027_-"; exonnum "9"; txlen "1267";
17	sraer114_es	exon	80708952	80709027	0.00731185497203816	-	.	gene_id "sraer114_gene_47757"; transcript_id "sraer114_gene_47757_tx_49"; exon_id "17_80708952_80709027_-"; exonnum "8"; txlen "1167";
17	sraer114_es	exon	80708952	80709027	0.0246294062216022	-	.	gene_id "sraer114_gene_47757"; transcript_id "sraer114_gene_47757_tx_5"; exon_id "17_80708952_80709027_-"; exonnum "6"; txlen "789";
17	sraer114_es	exon	80708952	80709027	0.0227052338605395	-	.	gene_id "sraer114_gene_47757"; transcript_id "sraer114_gene_47757_tx_8"; exon_id "17_80708952_80709027_-"; exonnum "6"; txlen "540";
17	sraer114_es	exon	80732515	80732775	0.0134692065274387	-	.	gene_id "sraer114_gene_47757"; transcript_id "sraer114_gene_47757_tx_10"; exon_id "17_80732515_80732775_-"; exonnum "6"; txlen "974";
17	sraer114_es	exon	80732515	80732775	0.0134692065274387	-	.	gene_id "sraer114_gene_47757"; transcript_id "sraer114_gene_47757_tx_11"; exon_id "17_80732515_80732775_-"; exonnum "6"; txlen "725";
17	sraer114_es	exon	80732515	80732775	0.011545034166376	-	.	gene_id "sraer114_gene_47757"; transcript_id "sraer114_gene_47757_tx_15"; exon_id "17_80732515_80732775_-"; exonnum "5"; txlen "874";
17	sraer114_es	exon	80732515	80732775	0.0100056962775259	-	.	gene_id "sraer114_gene_47757"; transcript_id "sraer114_gene_47757_tx_18"; exon_id "17_80732515_80732775_-"; exonnum "7"; txlen "1266";
17	sraer114_es	exon	80732515	80732775	0.0100056962775259	-	.	gene_id "sraer114_gene_47757"; transcript_id "sraer114_gene_47757_tx_22"; exon_id "17_80732515_80732775_-"; exonnum "6"; txlen "1166";
17	sraer114_es	exon	80732515	80732775	0.00962086180531336	-	.	gene_id "sraer114_gene_47757"; transcript_id "sraer114_gene_47757_tx_25"; exon_id "17_80732515_80732775_-"; exonnum "9"; txlen "1641";
17	sraer114_es	exon	80732515	80732775	0.00962086180531336	-	.	gene_id "sraer114_gene_47757"; transcript_id "sraer114_gene_47757_tx_30"; exon_id "17_80732515_80732775_-"; exonnum "7"; txlen "1471";
17	sraer114_es	exon	80732515	80732775	0.00962086180531336	-	.	gene_id "sraer114_gene_47757"; transcript_id "sraer114_gene_47757_tx_31"; exon_id "17_80732515_80732775_-"; exonnum "8"; txlen "1571";
17	sraer114_es	exon	80732515	80732775	0.00731185497203816	-	.	gene_id "sraer114_gene_47757"; transcript_id "sraer114_gene_47757_tx_43"; exon_id "17_80732515_80732775_-"; exonnum "7"; txlen "855";
17	sraer114_es	exon	80732515	80732775	0.00731185497203816	-	.	gene_id "sraer114_gene_47757"; transcript_id "sraer114_gene_47757_tx_50"; exon_id "17_80732515_80732775_-"; exonnum "9"; txlen "1452";
17	sraer114_es	exon	80733546	80733833	0.00923602733310083	-	.	gene_id "sraer114_gene_47757"; transcript_id "sraer114_gene_47757_tx_32"; exon_id "17_80733546_80733833_-"; exonnum "5"; txlen "901";
17	sraer114_es	exon	80733546	80733833	0.00923602733310083	-	.	gene_id "sraer114_gene_47757"; transcript_id "sraer114_gene_47757_tx_33"; exon_id "17_80733546_80733833_-"; exonnum "7"; txlen "1071";
17	sraer114_es	exon	80733546	80733833	0.00923602733310083	-	.	gene_id "sraer114_gene_47757"; transcript_id "sraer114_gene_47757_tx_34"; exon_id "17_80733546_80733833_-"; exonnum "6"; txlen "1001";
17	sraer114_es	exon	80733546	80733833	0.00923602733310083	-	.	gene_id "sraer114_gene_47757"; transcript_id "sraer114_gene_47757_tx_35"; exon_id "17_80733546_80733833_-"; exonnum "7"; txlen "1293";
17	sraer114_es	exon	80733546	80733833	0.00923602733310083	-	.	gene_id "sraer114_gene_47757"; transcript_id "sraer114_gene_47757_tx_36"; exon_id "17_80733546_80733833_-"; exonnum "6"; txlen "752";
17	sraer114_es	exon	80733546	80733833	0.00923602733310083	-	.	gene_id "sraer114_gene_47757"; transcript_id "sraer114_gene_47757_tx_37"; exon_id "17_80733546_80733833_-"; exonnum "6"; txlen "1193";
17	sraer114_es	exon	80733546	80733833	0.00923602733310083	-	.	gene_id "sraer114_gene_47757"; transcript_id "sraer114_gene_47757_tx_38"; exon_id "17_80733546_80733833_-"; exonnum "7"; txlen "1498";
17	sraer114_es	exon	80733546	80733833	0.00923602733310083	-	.	gene_id "sraer114_gene_47757"; transcript_id "sraer114_gene_47757_tx_39"; exon_id "17_80733546_80733833_-"; exonnum "8"; txlen "1598";
17	sraer114_es	exon	80733546	80733833	0.00731185497203816	-	.	gene_id "sraer114_gene_47757"; transcript_id "sraer114_gene_47757_tx_44"; exon_id "17_80733546_80733833_-"; exonnum "7"; txlen "882";
17	sraer114_mid	exon	80734366	80734416	0.0134692065274387	-	.	gene_id "sraer114_gene_47757"; transcript_id "sraer114_gene_47757_tx_10"; exon_id "17_80734366_80734416_-"; exonnum "5"; txlen "974";
17	sraer114_mid	exon	80734366	80734416	0.0134692065274387	-	.	gene_id "sraer114_gene_47757"; transcript_id "sraer114_gene_47757_tx_11"; exon_id "17_80734366_80734416_-"; exonnum "5"; txlen "725";
17	sraer114_mid	exon	80734366	80734416	0.011545034166376	-	.	gene_id "sraer114_gene_47757"; transcript_id "sraer114_gene_47757_tx_14"; exon_id "17_80734366_80734416_-"; exonnum "4"; txlen "689";
17	sraer114_mid	exon	80734366	80734416	0.011545034166376	-	.	gene_id "sraer114_gene_47757"; transcript_id "sraer114_gene_47757_tx_15"; exon_id "17_80734366_80734416_-"; exonnum "4"; txlen "874";
17	sraer114_mid	exon	80734366	80734416	0.0100056962775259	-	.	gene_id "sraer114_gene_47757"; transcript_id "sraer114_gene_47757_tx_17"; exon_id "17_80734366_80734416_-"; exonnum "6"; txlen "1081";
17	sraer114_mid	exon	80734366	80734416	0.0100056962775259	-	.	gene_id "sraer114_gene_47757"; transcript_id "sraer114_gene_47757_tx_18"; exon_id "17_80734366_80734416_-"; exonnum "6"; txlen "1266";
17	sraer114_mid	exon	80734366	80734416	0.0100056962775259	-	.	gene_id "sraer114_gene_47757"; transcript_id "sraer114_gene_47757_tx_19"; exon_id "17_80734366_80734416_-"; exonnum "5"; txlen "981";
17	sraer114_mid	exon	80734366	80734416	0.0100056962775259	-	.	gene_id "sraer114_gene_47757"; transcript_id "sraer114_gene_47757_tx_20"; exon_id "17_80734366_80734416_-"; exonnum "6"; txlen "832";
17	sraer114_mid	exon	80734366	80734416	0.0100056962775259	-	.	gene_id "sraer114_gene_47757"; transcript_id "sraer114_gene_47757_tx_21"; exon_id "17_80734366_80734416_-"; exonnum "5"; txlen "732";
17	sraer114_mid	exon	80734366	80734416	0.0100056962775259	-	.	gene_id "sraer114_gene_47757"; transcript_id "sraer114_gene_47757_tx_22"; exon_id "17_80734366_80734416_-"; exonnum "5"; txlen "1166";
17	sraer114_mid	exon	80734366	80734416	0.00962086180531336	-	.	gene_id "sraer114_gene_47757"; transcript_id "sraer114_gene_47757_tx_24"; exon_id "17_80734366_80734416_-"; exonnum "8"; txlen "1456";
17	sraer114_mid	exon	80734366	80734416	0.00962086180531336	-	.	gene_id "sraer114_gene_47757"; transcript_id "sraer114_gene_47757_tx_25"; exon_id "17_80734366_80734416_-"; exonnum "8"; txlen "1641";
17	sraer114_mid	exon	80734366	80734416	0.00962086180531336	-	.	gene_id "sraer114_gene_47757"; transcript_id "sraer114_gene_47757_tx_26"; exon_id "17_80734366_80734416_-"; exonnum "7"; txlen "1386";
17	sraer114_mid	exon	80734366	80734416	0.00962086180531336	-	.	gene_id "sraer114_gene_47757"; transcript_id "sraer114_gene_47757_tx_27"; exon_id "17_80734366_80734416_-"; exonnum "6"; txlen "1286";
17	sraer114_mid	exon	80734366	80734416	0.00962086180531336	-	.	gene_id "sraer114_gene_47757"; transcript_id "sraer114_gene_47757_tx_28"; exon_id "17_80734366_80734416_-"; exonnum "7"; txlen "1137";
17	sraer114_mid	exon	80734366	80734416	0.00962086180531336	-	.	gene_id "sraer114_gene_47757"; transcript_id "sraer114_gene_47757_tx_29"; exon_id "17_80734366_80734416_-"; exonnum "6"; txlen "1037";
17	sraer114_mid	exon	80734366	80734416	0.00962086180531336	-	.	gene_id "sraer114_gene_47757"; transcript_id "sraer114_gene_47757_tx_30"; exon_id "17_80734366_80734416_-"; exonnum "6"; txlen "1471";
17	sraer114_mid	exon	80734366	80734416	0.00962086180531336	-	.	gene_id "sraer114_gene_47757"; transcript_id "sraer114_gene_47757_tx_31"; exon_id "17_80734366_80734416_-"; exonnum "7"; txlen "1571";
17	sraer114_mid	exon	80734366	80734416	0.00923602733310083	-	.	gene_id "sraer114_gene_47757"; transcript_id "sraer114_gene_47757_tx_32"; exon_id "17_80734366_80734416_-"; exonnum "4"; txlen "901";
17	sraer114_mid	exon	80734366	80734416	0.00923602733310083	-	.	gene_id "sraer114_gene_47757"; transcript_id "sraer114_gene_47757_tx_33"; exon_id "17_80734366_80734416_-"; exonnum "6"; txlen "1071";
17	sraer114_mid	exon	80734366	80734416	0.00923602733310083	-	.	gene_id "sraer114_gene_47757"; transcript_id "sraer114_gene_47757_tx_34"; exon_id "17_80734366_80734416_-"; exonnum "5"; txlen "1001";
17	sraer114_mid	exon	80734366	80734416	0.00923602733310083	-	.	gene_id "sraer114_gene_47757"; transcript_id "sraer114_gene_47757_tx_35"; exon_id "17_80734366_80734416_-"; exonnum "6"; txlen "1293";
17	sraer114_mid	exon	80734366	80734416	0.00923602733310083	-	.	gene_id "sraer114_gene_47757"; transcript_id "sraer114_gene_47757_tx_36"; exon_id "17_80734366_80734416_-"; exonnum "5"; txlen "752";
17	sraer114_mid	exon	80734366	80734416	0.00923602733310083	-	.	gene_id "sraer114_gene_47757"; transcript_id "sraer114_gene_47757_tx_37"; exon_id "17_80734366_80734416_-"; exonnum "5"; txlen "1193";
17	sraer114_mid	exon	80734366	80734416	0.00923602733310083	-	.	gene_id "sraer114_gene_47757"; transcript_id "sraer114_gene_47757_tx_38"; exon_id "17_80734366_80734416_-"; exonnum "6"; txlen "1498";
17	sraer114_mid	exon	80734366	80734416	0.00923602733310083	-	.	gene_id "sraer114_gene_47757"; transcript_id "sraer114_gene_47757_tx_39"; exon_id "17_80734366_80734416_-"; exonnum "7"; txlen "1598";
17	sraer114_mid	exon	80734366	80734416	0.0246294062216022	-	.	gene_id "sraer114_gene_47757"; transcript_id "sraer114_gene_47757_tx_4"; exon_id "17_80734366_80734416_-"; exonnum "6"; txlen "859";
17	sraer114_mid	exon	80734366	80734416	0.00731185497203816	-	.	gene_id "sraer114_gene_47757"; transcript_id "sraer114_gene_47757_tx_42"; exon_id "17_80734366_80734416_-"; exonnum "6"; txlen "670";
17	sraer114_mid	exon	80734366	80734416	0.00731185497203816	-	.	gene_id "sraer114_gene_47757"; transcript_id "sraer114_gene_47757_tx_43"; exon_id "17_80734366_80734416_-"; exonnum "6"; txlen "855";
17	sraer114_mid	exon	80734366	80734416	0.00731185497203816	-	.	gene_id "sraer114_gene_47757"; transcript_id "sraer114_gene_47757_tx_44"; exon_id "17_80734366_80734416_-"; exonnum "6"; txlen "882";
17	sraer114_mid	exon	80734366	80734416	0.00731185497203816	-	.	gene_id "sraer114_gene_47757"; transcript_id "sraer114_gene_47757_tx_45"; exon_id "17_80734366_80734416_-"; exonnum "7"; txlen "962";
17	sraer114_mid	exon	80734366	80734416	0.00731185497203816	-	.	gene_id "sraer114_gene_47757"; transcript_id "sraer114_gene_47757_tx_46"; exon_id "17_80734366_80734416_-"; exonnum "5"; txlen "570";
17	sraer114_mid	exon	80734366	80734416	0.00731185497203816	-	.	gene_id "sraer114_gene_47757"; transcript_id "sraer114_gene_47757_tx_47"; exon_id "17_80734366_80734416_-"; exonnum "6"; txlen "862";
17	sraer114_mid	exon	80734366	80734416	0.00731185497203816	-	.	gene_id "sraer114_gene_47757"; transcript_id "sraer114_gene_47757_tx_48"; exon_id "17_80734366_80734416_-"; exonnum "8"; txlen "1267";
17	sraer114_mid	exon	80734366	80734416	0.00731185497203816	-	.	gene_id "sraer114_gene_47757"; transcript_id "sraer114_gene_47757_tx_49"; exon_id "17_80734366_80734416_-"; exonnum "7"; txlen "1167";
17	sraer114_mid	exon	80734366	80734416	0.0246294062216022	-	.	gene_id "sraer114_gene_47757"; transcript_id "sraer114_gene_47757_tx_5"; exon_id "17_80734366_80734416_-"; exonnum "5"; txlen "789";
17	sraer114_mid	exon	80734366	80734416	0.00731185497203816	-	.	gene_id "sraer114_gene_47757"; transcript_id "sraer114_gene_47757_tx_50"; exon_id "17_80734366_80734416_-"; exonnum "8"; txlen "1452";
17	sraer114_mid	exon	80734366	80734416	0.0227052338605395	-	.	gene_id "sraer114_gene_47757"; transcript_id "sraer114_gene_47757_tx_8"; exon_id "17_80734366_80734416_-"; exonnum "5"; txlen "540";
17	sraer114_mid	exon	80734890	80734989	0.0134692065274387	-	.	gene_id "sraer114_gene_47757"; transcript_id "sraer114_gene_47757_tx_10"; exon_id "17_80734890_80734989_-"; exonnum "4"; txlen "974";
17	sraer114_mid	exon	80734890	80734989	0.0134692065274387	-	.	gene_id "sraer114_gene_47757"; transcript_id "sraer114_gene_47757_tx_11"; exon_id "17_80734890_80734989_-"; exonnum "4"; txlen "725";
17	sraer114_mid	exon	80734890	80734989	0.0100056962775259	-	.	gene_id "sraer114_gene_47757"; transcript_id "sraer114_gene_47757_tx_17"; exon_id "17_80734890_80734989_-"; exonnum "5"; txlen "1081";
17	sraer114_mid	exon	80734890	80734989	0.0100056962775259	-	.	gene_id "sraer114_gene_47757"; transcript_id "sraer114_gene_47757_tx_18"; exon_id "17_80734890_80734989_-"; exonnum "5"; txlen "1266";
17	sraer114_mid	exon	80734890	80734989	0.0100056962775259	-	.	gene_id "sraer114_gene_47757"; transcript_id "sraer114_gene_47757_tx_20"; exon_id "17_80734890_80734989_-"; exonnum "5"; txlen "832";
17	sraer114_mid	exon	80734890	80734989	0.00962086180531336	-	.	gene_id "sraer114_gene_47757"; transcript_id "sraer114_gene_47757_tx_24"; exon_id "17_80734890_80734989_-"; exonnum "7"; txlen "1456";
17	sraer114_mid	exon	80734890	80734989	0.00962086180531336	-	.	gene_id "sraer114_gene_47757"; transcript_id "sraer114_gene_47757_tx_25"; exon_id "17_80734890_80734989_-"; exonnum "7"; txlen "1641";
17	sraer114_mid	exon	80734890	80734989	0.00962086180531336	-	.	gene_id "sraer114_gene_47757"; transcript_id "sraer114_gene_47757_tx_26"; exon_id "17_80734890_80734989_-"; exonnum "6"; txlen "1386";
17	sraer114_mid	exon	80734890	80734989	0.00962086180531336	-	.	gene_id "sraer114_gene_47757"; transcript_id "sraer114_gene_47757_tx_28"; exon_id "17_80734890_80734989_-"; exonnum "6"; txlen "1137";
17	sraer114_mid	exon	80734890	80734989	0.00962086180531336	-	.	gene_id "sraer114_gene_47757"; transcript_id "sraer114_gene_47757_tx_31"; exon_id "17_80734890_80734989_-"; exonnum "6"; txlen "1571";
17	sraer114_mid	exon	80734890	80734989	0.00923602733310083	-	.	gene_id "sraer114_gene_47757"; transcript_id "sraer114_gene_47757_tx_33"; exon_id "17_80734890_80734989_-"; exonnum "5"; txlen "1071";
17	sraer114_mid	exon	80734890	80734989	0.00923602733310083	-	.	gene_id "sraer114_gene_47757"; transcript_id "sraer114_gene_47757_tx_34"; exon_id "17_80734890_80734989_-"; exonnum "4"; txlen "1001";
17	sraer114_mid	exon	80734890	80734989	0.00923602733310083	-	.	gene_id "sraer114_gene_47757"; transcript_id "sraer114_gene_47757_tx_35"; exon_id "17_80734890_80734989_-"; exonnum "5"; txlen "1293";
17	sraer114_mid	exon	80734890	80734989	0.00923602733310083	-	.	gene_id "sraer114_gene_47757"; transcript_id "sraer114_gene_47757_tx_36"; exon_id "17_80734890_80734989_-"; exonnum "4"; txlen "752";
17	sraer114_mid	exon	80734890	80734989	0.00923602733310083	-	.	gene_id "sraer114_gene_47757"; transcript_id "sraer114_gene_47757_tx_39"; exon_id "17_80734890_80734989_-"; exonnum "6"; txlen "1598";
17	sraer114_mid	exon	80734890	80734989	0.0246294062216022	-	.	gene_id "sraer114_gene_47757"; transcript_id "sraer114_gene_47757_tx_4"; exon_id "17_80734890_80734989_-"; exonnum "5"; txlen "859";
17	sraer114_mid	exon	80734890	80734989	0.00731185497203816	-	.	gene_id "sraer114_gene_47757"; transcript_id "sraer114_gene_47757_tx_42"; exon_id "17_80734890_80734989_-"; exonnum "5"; txlen "670";
17	sraer114_mid	exon	80734890	80734989	0.00731185497203816	-	.	gene_id "sraer114_gene_47757"; transcript_id "sraer114_gene_47757_tx_43"; exon_id "17_80734890_80734989_-"; exonnum "5"; txlen "855";
17	sraer114_mid	exon	80734890	80734989	0.00731185497203816	-	.	gene_id "sraer114_gene_47757"; transcript_id "sraer114_gene_47757_tx_44"; exon_id "17_80734890_80734989_-"; exonnum "5"; txlen "882";
17	sraer114_mid	exon	80734890	80734989	0.00731185497203816	-	.	gene_id "sraer114_gene_47757"; transcript_id "sraer114_gene_47757_tx_45"; exon_id "17_80734890_80734989_-"; exonnum "6"; txlen "962";
17	sraer114_mid	exon	80734890	80734989	0.00731185497203816	-	.	gene_id "sraer114_gene_47757"; transcript_id "sraer114_gene_47757_tx_48"; exon_id "17_80734890_80734989_-"; exonnum "7"; txlen "1267";
17	sraer114_mid	exon	80734890	80734989	0.0246294062216022	-	.	gene_id "sraer114_gene_47757"; transcript_id "sraer114_gene_47757_tx_5"; exon_id "17_80734890_80734989_-"; exonnum "4"; txlen "789";
17	sraer114_mid	exon	80734890	80734989	0.00731185497203816	-	.	gene_id "sraer114_gene_47757"; transcript_id "sraer114_gene_47757_tx_50"; exon_id "17_80734890_80734989_-"; exonnum "7"; txlen "1452";
17	sraer114_mid	exon	80734890	80734989	0.0227052338605395	-	.	gene_id "sraer114_gene_47757"; transcript_id "sraer114_gene_47757_tx_8"; exon_id "17_80734890_80734989_-"; exonnum "4"; txlen "540";
17	sraer114_mid	exon	80735189	80735480	0.0100056962775259	-	.	gene_id "sraer114_gene_47757"; transcript_id "sraer114_gene_47757_tx_17"; exon_id "17_80735189_80735480_-"; exonnum "4"; txlen "1081";
17	sraer114_mid	exon	80735189	80735480	0.0100056962775259	-	.	gene_id "sraer114_gene_47757"; transcript_id "sraer114_gene_47757_tx_18"; exon_id "17_80735189_80735480_-"; exonnum "4"; txlen "1266";
17	sraer114_mid	exon	80735189	80735480	0.0100056962775259	-	.	gene_id "sraer114_gene_47757"; transcript_id "sraer114_gene_47757_tx_19"; exon_id "17_80735189_80735480_-"; exonnum "4"; txlen "981";
17	sraer114_mid	exon	80735189	80735480	0.0100056962775259	-	.	gene_id "sraer114_gene_47757"; transcript_id "sraer114_gene_47757_tx_20"; exon_id "17_80735189_80735480_-"; exonnum "4"; txlen "832";
17	sraer114_mid	exon	80735189	80735480	0.0100056962775259	-	.	gene_id "sraer114_gene_47757"; transcript_id "sraer114_gene_47757_tx_21"; exon_id "17_80735189_80735480_-"; exonnum "4"; txlen "732";
17	sraer114_mid	exon	80735189	80735480	0.0100056962775259	-	.	gene_id "sraer114_gene_47757"; transcript_id "sraer114_gene_47757_tx_22"; exon_id "17_80735189_80735480_-"; exonnum "4"; txlen "1166";
17	sraer114_mid	exon	80735189	80735480	0.00962086180531336	-	.	gene_id "sraer114_gene_47757"; transcript_id "sraer114_gene_47757_tx_24"; exon_id "17_80735189_80735480_-"; exonnum "6"; txlen "1456";
17	sraer114_mid	exon	80735189	80735480	0.00962086180531336	-	.	gene_id "sraer114_gene_47757"; transcript_id "sraer114_gene_47757_tx_25"; exon_id "17_80735189_80735480_-"; exonnum "6"; txlen "1641";
17	sraer114_mid	exon	80735189	80735480	0.00962086180531336	-	.	gene_id "sraer114_gene_47757"; transcript_id "sraer114_gene_47757_tx_26"; exon_id "17_80735189_80735480_-"; exonnum "5"; txlen "1386";
17	sraer114_mid	exon	80735189	80735480	0.00962086180531336	-	.	gene_id "sraer114_gene_47757"; transcript_id "sraer114_gene_47757_tx_27"; exon_id "17_80735189_80735480_-"; exonnum "5"; txlen "1286";
17	sraer114_mid	exon	80735189	80735480	0.00962086180531336	-	.	gene_id "sraer114_gene_47757"; transcript_id "sraer114_gene_47757_tx_28"; exon_id "17_80735189_80735480_-"; exonnum "5"; txlen "1137";
17	sraer114_mid	exon	80735189	80735480	0.00962086180531336	-	.	gene_id "sraer114_gene_47757"; transcript_id "sraer114_gene_47757_tx_29"; exon_id "17_80735189_80735480_-"; exonnum "5"; txlen "1037";
17	sraer114_mid	exon	80735189	80735480	0.00962086180531336	-	.	gene_id "sraer114_gene_47757"; transcript_id "sraer114_gene_47757_tx_30"; exon_id "17_80735189_80735480_-"; exonnum "5"; txlen "1471";
17	sraer114_mid	exon	80735189	80735480	0.00962086180531336	-	.	gene_id "sraer114_gene_47757"; transcript_id "sraer114_gene_47757_tx_31"; exon_id "17_80735189_80735480_-"; exonnum "5"; txlen "1571";
17	sraer114_mid	exon	80735189	80735480	0.00923602733310083	-	.	gene_id "sraer114_gene_47757"; transcript_id "sraer114_gene_47757_tx_35"; exon_id "17_80735189_80735480_-"; exonnum "4"; txlen "1293";
17	sraer114_mid	exon	80735189	80735480	0.00923602733310083	-	.	gene_id "sraer114_gene_47757"; transcript_id "sraer114_gene_47757_tx_37"; exon_id "17_80735189_80735480_-"; exonnum "4"; txlen "1193";
17	sraer114_mid	exon	80735189	80735480	0.00923602733310083	-	.	gene_id "sraer114_gene_47757"; transcript_id "sraer114_gene_47757_tx_38"; exon_id "17_80735189_80735480_-"; exonnum "5"; txlen "1498";
17	sraer114_mid	exon	80735189	80735480	0.00923602733310083	-	.	gene_id "sraer114_gene_47757"; transcript_id "sraer114_gene_47757_tx_39"; exon_id "17_80735189_80735480_-"; exonnum "5"; txlen "1598";
17	sraer114_mid	exon	80735189	80735480	0.00731185497203816	-	.	gene_id "sraer114_gene_47757"; transcript_id "sraer114_gene_47757_tx_45"; exon_id "17_80735189_80735480_-"; exonnum "5"; txlen "962";
17	sraer114_mid	exon	80735189	80735480	0.00731185497203816	-	.	gene_id "sraer114_gene_47757"; transcript_id "sraer114_gene_47757_tx_47"; exon_id "17_80735189_80735480_-"; exonnum "5"; txlen "862";
17	sraer114_mid	exon	80735189	80735480	0.00731185497203816	-	.	gene_id "sraer114_gene_47757"; transcript_id "sraer114_gene_47757_tx_48"; exon_id "17_80735189_80735480_-"; exonnum "6"; txlen "1267";
17	sraer114_mid	exon	80735189	80735480	0.00731185497203816	-	.	gene_id "sraer114_gene_47757"; transcript_id "sraer114_gene_47757_tx_49"; exon_id "17_80735189_80735480_-"; exonnum "6"; txlen "1167";
17	sraer114_mid	exon	80735189	80735480	0.00731185497203816	-	.	gene_id "sraer114_gene_47757"; transcript_id "sraer114_gene_47757_tx_50"; exon_id "17_80735189_80735480_-"; exonnum "6"; txlen "1452";
17	sraer114_mid	exon	80735880	80736184	0.00962086180531336	-	.	gene_id "sraer114_gene_47757"; transcript_id "sraer114_gene_47757_tx_24"; exon_id "17_80735880_80736184_-"; exonnum "5"; txlen "1456";
17	sraer114_mid	exon	80735880	80736184	0.00962086180531336	-	.	gene_id "sraer114_gene_47757"; transcript_id "sraer114_gene_47757_tx_25"; exon_id "17_80735880_80736184_-"; exonnum "5"; txlen "1641";
17	sraer114_mid	exon	80735880	80736184	0.00962086180531336	-	.	gene_id "sraer114_gene_47757"; transcript_id "sraer114_gene_47757_tx_26"; exon_id "17_80735880_80736184_-"; exonnum "4"; txlen "1386";
17	sraer114_mid	exon	80735880	80736184	0.00962086180531336	-	.	gene_id "sraer114_gene_47757"; transcript_id "sraer114_gene_47757_tx_27"; exon_id "17_80735880_80736184_-"; exonnum "4"; txlen "1286";
17	sraer114_mid	exon	80735880	80736184	0.00962086180531336	-	.	gene_id "sraer114_gene_47757"; transcript_id "sraer114_gene_47757_tx_28"; exon_id "17_80735880_80736184_-"; exonnum "4"; txlen "1137";
17	sraer114_mid	exon	80735880	80736184	0.00962086180531336	-	.	gene_id "sraer114_gene_47757"; transcript_id "sraer114_gene_47757_tx_29"; exon_id "17_80735880_80736184_-"; exonnum "4"; txlen "1037";
17	sraer114_mid	exon	80735880	80736184	0.00962086180531336	-	.	gene_id "sraer114_gene_47757"; transcript_id "sraer114_gene_47757_tx_30"; exon_id "17_80735880_80736184_-"; exonnum "4"; txlen "1471";
17	sraer114_mid	exon	80735880	80736184	0.00962086180531336	-	.	gene_id "sraer114_gene_47757"; transcript_id "sraer114_gene_47757_tx_31"; exon_id "17_80735880_80736184_-"; exonnum "4"; txlen "1571";
17	sraer114_mid	exon	80735880	80736184	0.00923602733310083	-	.	gene_id "sraer114_gene_47757"; transcript_id "sraer114_gene_47757_tx_38"; exon_id "17_80735880_80736184_-"; exonnum "4"; txlen "1498";
17	sraer114_mid	exon	80735880	80736184	0.00923602733310083	-	.	gene_id "sraer114_gene_47757"; transcript_id "sraer114_gene_47757_tx_39"; exon_id "17_80735880_80736184_-"; exonnum "4"; txlen "1598";
17	sraer114_mid	exon	80735880	80736184	0.00731185497203816	-	.	gene_id "sraer114_gene_47757"; transcript_id "sraer114_gene_47757_tx_48"; exon_id "17_80735880_80736184_-"; exonnum "5"; txlen "1267";
17	sraer114_mid	exon	80735880	80736184	0.00731185497203816	-	.	gene_id "sraer114_gene_47757"; transcript_id "sraer114_gene_47757_tx_49"; exon_id "17_80735880_80736184_-"; exonnum "5"; txlen "1167";
17	sraer114_mid	exon	80735880	80736184	0.00731185497203816	-	.	gene_id "sraer114_gene_47757"; transcript_id "sraer114_gene_47757_tx_50"; exon_id "17_80735880_80736184_-"; exonnum "5"; txlen "1452";
17	sraer114_mid	exon	80749911	80750054	0.0134692065274387	-	.	gene_id "sraer114_gene_47757"; transcript_id "sraer114_gene_47757_tx_10"; exon_id "17_80749911_80750054_-"; exonnum "3"; txlen "974";
17	sraer114_mid	exon	80749911	80750054	0.0134692065274387	-	.	gene_id "sraer114_gene_47757"; transcript_id "sraer114_gene_47757_tx_11"; exon_id "17_80749911_80750054_-"; exonnum "3"; txlen "725";
17	sraer114_mid	exon	80749911	80750054	0.011545034166376	-	.	gene_id "sraer114_gene_47757"; transcript_id "sraer114_gene_47757_tx_14"; exon_id "17_80749911_80750054_-"; exonnum "3"; txlen "689";
17	sraer114_mid	exon	80749911	80750054	0.011545034166376	-	.	gene_id "sraer114_gene_47757"; transcript_id "sraer114_gene_47757_tx_15"; exon_id "17_80749911_80750054_-"; exonnum "3"; txlen "874";
17	sraer114_mid	exon	80749911	80750054	0.0100056962775259	-	.	gene_id "sraer114_gene_47757"; transcript_id "sraer114_gene_47757_tx_17"; exon_id "17_80749911_80750054_-"; exonnum "3"; txlen "1081";
17	sraer114_mid	exon	80749911	80750054	0.0100056962775259	-	.	gene_id "sraer114_gene_47757"; transcript_id "sraer114_gene_47757_tx_18"; exon_id "17_80749911_80750054_-"; exonnum "3"; txlen "1266";
17	sraer114_mid	exon	80749911	80750054	0.0100056962775259	-	.	gene_id "sraer114_gene_47757"; transcript_id "sraer114_gene_47757_tx_19"; exon_id "17_80749911_80750054_-"; exonnum "3"; txlen "981";
17	sraer114_mid	exon	80749911	80750054	0.0100056962775259	-	.	gene_id "sraer114_gene_47757"; transcript_id "sraer114_gene_47757_tx_20"; exon_id "17_80749911_80750054_-"; exonnum "3"; txlen "832";
17	sraer114_mid	exon	80749911	80750054	0.0100056962775259	-	.	gene_id "sraer114_gene_47757"; transcript_id "sraer114_gene_47757_tx_21"; exon_id "17_80749911_80750054_-"; exonnum "3"; txlen "732";
17	sraer114_mid	exon	80749911	80750054	0.0100056962775259	-	.	gene_id "sraer114_gene_47757"; transcript_id "sraer114_gene_47757_tx_22"; exon_id "17_80749911_80750054_-"; exonnum "3"; txlen "1166";
17	sraer114_mid	exon	80749911	80750054	0.00962086180531336	-	.	gene_id "sraer114_gene_47757"; transcript_id "sraer114_gene_47757_tx_24"; exon_id "17_80749911_80750054_-"; exonnum "4"; txlen "1456";
17	sraer114_mid	exon	80749911	80750054	0.00962086180531336	-	.	gene_id "sraer114_gene_47757"; transcript_id "sraer114_gene_47757_tx_25"; exon_id "17_80749911_80750054_-"; exonnum "4"; txlen "1641";
17	sraer114_mid	exon	80749911	80750054	0.00962086180531336	-	.	gene_id "sraer114_gene_47757"; transcript_id "sraer114_gene_47757_tx_26"; exon_id "17_80749911_80750054_-"; exonnum "3"; txlen "1386";
17	sraer114_mid	exon	80749911	80750054	0.00962086180531336	-	.	gene_id "sraer114_gene_47757"; transcript_id "sraer114_gene_47757_tx_27"; exon_id "17_80749911_80750054_-"; exonnum "3"; txlen "1286";
17	sraer114_mid	exon	80749911	80750054	0.00962086180531336	-	.	gene_id "sraer114_gene_47757"; transcript_id "sraer114_gene_47757_tx_28"; exon_id "17_80749911_80750054_-"; exonnum "3"; txlen "1137";
17	sraer114_mid	exon	80749911	80750054	0.00962086180531336	-	.	gene_id "sraer114_gene_47757"; transcript_id "sraer114_gene_47757_tx_29"; exon_id "17_80749911_80750054_-"; exonnum "3"; txlen "1037";
17	sraer114_mid	exon	80749911	80750054	0.00962086180531336	-	.	gene_id "sraer114_gene_47757"; transcript_id "sraer114_gene_47757_tx_30"; exon_id "17_80749911_80750054_-"; exonnum "3"; txlen "1471";
17	sraer114_mid	exon	80749911	80750054	0.00962086180531336	-	.	gene_id "sraer114_gene_47757"; transcript_id "sraer114_gene_47757_tx_31"; exon_id "17_80749911_80750054_-"; exonnum "3"; txlen "1571";
17	sraer114_mid	exon	80749911	80750054	0.00923602733310083	-	.	gene_id "sraer114_gene_47757"; transcript_id "sraer114_gene_47757_tx_32"; exon_id "17_80749911_80750054_-"; exonnum "3"; txlen "901";
17	sraer114_mid	exon	80749911	80750054	0.00923602733310083	-	.	gene_id "sraer114_gene_47757"; transcript_id "sraer114_gene_47757_tx_33"; exon_id "17_80749911_80750054_-"; exonnum "4"; txlen "1071";
17	sraer114_mid	exon	80749911	80750054	0.00923602733310083	-	.	gene_id "sraer114_gene_47757"; transcript_id "sraer114_gene_47757_tx_34"; exon_id "17_80749911_80750054_-"; exonnum "3"; txlen "1001";
17	sraer114_mid	exon	80749911	80750054	0.00923602733310083	-	.	gene_id "sraer114_gene_47757"; transcript_id "sraer114_gene_47757_tx_35"; exon_id "17_80749911_80750054_-"; exonnum "3"; txlen "1293";
17	sraer114_mid	exon	80749911	80750054	0.00923602733310083	-	.	gene_id "sraer114_gene_47757"; transcript_id "sraer114_gene_47757_tx_36"; exon_id "17_80749911_80750054_-"; exonnum "3"; txlen "752";
17	sraer114_mid	exon	80749911	80750054	0.00923602733310083	-	.	gene_id "sraer114_gene_47757"; transcript_id "sraer114_gene_47757_tx_37"; exon_id "17_80749911_80750054_-"; exonnum "3"; txlen "1193";
17	sraer114_mid	exon	80749911	80750054	0.00923602733310083	-	.	gene_id "sraer114_gene_47757"; transcript_id "sraer114_gene_47757_tx_38"; exon_id "17_80749911_80750054_-"; exonnum "3"; txlen "1498";
17	sraer114_mid	exon	80749911	80750054	0.00923602733310083	-	.	gene_id "sraer114_gene_47757"; transcript_id "sraer114_gene_47757_tx_39"; exon_id "17_80749911_80750054_-"; exonnum "3"; txlen "1598";
17	sraer114_mid	exon	80749911	80750054	0.0246294062216022	-	.	gene_id "sraer114_gene_47757"; transcript_id "sraer114_gene_47757_tx_4"; exon_id "17_80749911_80750054_-"; exonnum "4"; txlen "859";
17	sraer114_mid	exon	80749911	80750054	0.00731185497203816	-	.	gene_id "sraer114_gene_47757"; transcript_id "sraer114_gene_47757_tx_42"; exon_id "17_80749911_80750054_-"; exonnum "4"; txlen "670";
17	sraer114_mid	exon	80749911	80750054	0.00731185497203816	-	.	gene_id "sraer114_gene_47757"; transcript_id "sraer114_gene_47757_tx_43"; exon_id "17_80749911_80750054_-"; exonnum "4"; txlen "855";
17	sraer114_mid	exon	80749911	80750054	0.00731185497203816	-	.	gene_id "sraer114_gene_47757"; transcript_id "sraer114_gene_47757_tx_44"; exon_id "17_80749911_80750054_-"; exonnum "4"; txlen "882";
17	sraer114_mid	exon	80749911	80750054	0.00731185497203816	-	.	gene_id "sraer114_gene_47757"; transcript_id "sraer114_gene_47757_tx_45"; exon_id "17_80749911_80750054_-"; exonnum "4"; txlen "962";
17	sraer114_mid	exon	80749911	80750054	0.00731185497203816	-	.	gene_id "sraer114_gene_47757"; transcript_id "sraer114_gene_47757_tx_46"; exon_id "17_80749911_80750054_-"; exonnum "4"; txlen "570";
17	sraer114_mid	exon	80749911	80750054	0.00731185497203816	-	.	gene_id "sraer114_gene_47757"; transcript_id "sraer114_gene_47757_tx_47"; exon_id "17_80749911_80750054_-"; exonnum "4"; txlen "862";
17	sraer114_mid	exon	80749911	80750054	0.00731185497203816	-	.	gene_id "sraer114_gene_47757"; transcript_id "sraer114_gene_47757_tx_48"; exon_id "17_80749911_80750054_-"; exonnum "4"; txlen "1267";
17	sraer114_mid	exon	80749911	80750054	0.00731185497203816	-	.	gene_id "sraer114_gene_47757"; transcript_id "sraer114_gene_47757_tx_49"; exon_id "17_80749911_80750054_-"; exonnum "4"; txlen "1167";
17	sraer114_mid	exon	80749911	80750054	0.0246294062216022	-	.	gene_id "sraer114_gene_47757"; transcript_id "sraer114_gene_47757_tx_5"; exon_id "17_80749911_80750054_-"; exonnum "3"; txlen "789";
17	sraer114_mid	exon	80749911	80750054	0.00731185497203816	-	.	gene_id "sraer114_gene_47757"; transcript_id "sraer114_gene_47757_tx_50"; exon_id "17_80749911_80750054_-"; exonnum "4"; txlen "1452";
17	sraer114_mid	exon	80749911	80750054	0.0227052338605395	-	.	gene_id "sraer114_gene_47757"; transcript_id "sraer114_gene_47757_tx_8"; exon_id "17_80749911_80750054_-"; exonnum "3"; txlen "540";
17	sraer114_es	exon	80755738	80755809	0.0134692065274387	-	.	gene_id "sraer114_gene_47757"; transcript_id "sraer114_gene_47757_tx_9"; exon_id "17_80755738_80755809_-"; exonnum "4"; txlen "560";
17	sraer114_es	exon	80764785	80765700	0.162204040543346	-	.	gene_id "sraer114_gene_47757"; transcript_id "sraer114_gene_47757_tx_1"; exon_id "17_80764785_80765700_-"; exonnum "2"; txlen "992";
17	sraer114_es	exon	80764785	80765700	0.0126995375830136	-	.	gene_id "sraer114_gene_47757"; transcript_id "sraer114_gene_47757_tx_13"; exon_id "17_80764785_80765700_-"; exonnum "5"; txlen "1647";
17	sraer114_ss	exon	80767674	80767749	0.162204040543346	-	.	gene_id "sraer114_gene_47757"; transcript_id "sraer114_gene_47757_tx_1"; exon_id "17_80767674_80767749_-"; exonnum "1"; txlen "992";
17	sraer114_mid	exon	80767912	80768154	0.0126995375830136	-	.	gene_id "sraer114_gene_47757"; transcript_id "sraer114_gene_47757_tx_13"; exon_id "17_80767912_80768154_-"; exonnum "4"; txlen "1647";
17	sraer114_es	exon	80783725	80784072	0.078506232331357	-	.	gene_id "sraer114_gene_47757"; transcript_id "sraer114_gene_47757_tx_2"; exon_id "17_80783725_80784072_-"; exonnum "4"; txlen "836";
17	sraer114_es	exon	80783725	80784072	0.0380986127490409	-	.	gene_id "sraer114_gene_47757"; transcript_id "sraer114_gene_47757_tx_3"; exon_id "17_80783725_80784072_-"; exonnum "5"; txlen "976";
17	sraer114_es	exon	80783725	80784072	0.00731185497203816	-	.	gene_id "sraer114_gene_47757"; transcript_id "sraer114_gene_47757_tx_40"; exon_id "17_80783725_80784072_-"; exonnum "4"; txlen "647";
17	sraer114_es	exon	80783725	80784072	0.00731185497203816	-	.	gene_id "sraer114_gene_47757"; transcript_id "sraer114_gene_47757_tx_41"; exon_id "17_80783725_80784072_-"; exonnum "5"; txlen "787";
17	sraer114_es	exon	80783725	80784072	0.0227052338605395	-	.	gene_id "sraer114_gene_47757"; transcript_id "sraer114_gene_47757_tx_6"; exon_id "17_80783725_80784072_-"; exonnum "3"; txlen "517";
17	sraer114_es	exon	80783725	80784072	0.0227052338605395	-	.	gene_id "sraer114_gene_47757"; transcript_id "sraer114_gene_47757_tx_7"; exon_id "17_80783725_80784072_-"; exonnum "4"; txlen "657";
17	sraer114_mid	exon	80785185	80785324	0.0380986127490409	-	.	gene_id "sraer114_gene_47757"; transcript_id "sraer114_gene_47757_tx_3"; exon_id "17_80785185_80785324_-"; exonnum "4"; txlen "976";
17	sraer114_mid	exon	80785185	80785324	0.00731185497203816	-	.	gene_id "sraer114_gene_47757"; transcript_id "sraer114_gene_47757_tx_41"; exon_id "17_80785185_80785324_-"; exonnum "4"; txlen "787";
17	sraer114_mid	exon	80785185	80785324	0.0227052338605395	-	.	gene_id "sraer114_gene_47757"; transcript_id "sraer114_gene_47757_tx_7"; exon_id "17_80785185_80785324_-"; exonnum "3"; txlen "657";
17	sraer114_mid	exon	80789529	80789598	0.0134692065274387	-	.	gene_id "sraer114_gene_47757"; transcript_id "sraer114_gene_47757_tx_11"; exon_id "17_80789529_80789598_-"; exonnum "2"; txlen "725";
17	sraer114_mid	exon	80789529	80789598	0.0126995375830136	-	.	gene_id "sraer114_gene_47757"; transcript_id "sraer114_gene_47757_tx_13"; exon_id "17_80789529_80789598_-"; exonnum "3"; txlen "1647";
17	sraer114_mid	exon	80789529	80789598	0.078506232331357	-	.	gene_id "sraer114_gene_47757"; transcript_id "sraer114_gene_47757_tx_2"; exon_id "17_80789529_80789598_-"; exonnum "3"; txlen "836";
17	sraer114_mid	exon	80789529	80789598	0.0100056962775259	-	.	gene_id "sraer114_gene_47757"; transcript_id "sraer114_gene_47757_tx_20"; exon_id "17_80789529_80789598_-"; exonnum "2"; txlen "832";
17	sraer114_mid	exon	80789529	80789598	0.0100056962775259	-	.	gene_id "sraer114_gene_47757"; transcript_id "sraer114_gene_47757_tx_21"; exon_id "17_80789529_80789598_-"; exonnum "2"; txlen "732";
17	sraer114_mid	exon	80789529	80789598	0.00962086180531336	-	.	gene_id "sraer114_gene_47757"; transcript_id "sraer114_gene_47757_tx_24"; exon_id "17_80789529_80789598_-"; exonnum "3"; txlen "1456";
17	sraer114_mid	exon	80789529	80789598	0.00962086180531336	-	.	gene_id "sraer114_gene_47757"; transcript_id "sraer114_gene_47757_tx_25"; exon_id "17_80789529_80789598_-"; exonnum "3"; txlen "1641";
17	sraer114_mid	exon	80789529	80789598	0.00962086180531336	-	.	gene_id "sraer114_gene_47757"; transcript_id "sraer114_gene_47757_tx_28"; exon_id "17_80789529_80789598_-"; exonnum "2"; txlen "1137";
17	sraer114_mid	exon	80789529	80789598	0.00962086180531336	-	.	gene_id "sraer114_gene_47757"; transcript_id "sraer114_gene_47757_tx_29"; exon_id "17_80789529_80789598_-"; exonnum "2"; txlen "1037";
17	sraer114_mid	exon	80789529	80789598	0.0380986127490409	-	.	gene_id "sraer114_gene_47757"; transcript_id "sraer114_gene_47757_tx_3"; exon_id "17_80789529_80789598_-"; exonnum "3"; txlen "976";
17	sraer114_mid	exon	80789529	80789598	0.00923602733310083	-	.	gene_id "sraer114_gene_47757"; transcript_id "sraer114_gene_47757_tx_33"; exon_id "17_80789529_80789598_-"; exonnum "3"; txlen "1071";
17	sraer114_mid	exon	80789529	80789598	0.00923602733310083	-	.	gene_id "sraer114_gene_47757"; transcript_id "sraer114_gene_47757_tx_36"; exon_id "17_80789529_80789598_-"; exonnum "2"; txlen "752";
17	sraer114_mid	exon	80789529	80789598	0.0246294062216022	-	.	gene_id "sraer114_gene_47757"; transcript_id "sraer114_gene_47757_tx_4"; exon_id "17_80789529_80789598_-"; exonnum "3"; txlen "859";
17	sraer114_mid	exon	80789529	80789598	0.00731185497203816	-	.	gene_id "sraer114_gene_47757"; transcript_id "sraer114_gene_47757_tx_40"; exon_id "17_80789529_80789598_-"; exonnum "3"; txlen "647";
17	sraer114_mid	exon	80789529	80789598	0.00731185497203816	-	.	gene_id "sraer114_gene_47757"; transcript_id "sraer114_gene_47757_tx_41"; exon_id "17_80789529_80789598_-"; exonnum "3"; txlen "787";
17	sraer114_mid	exon	80789529	80789598	0.00731185497203816	-	.	gene_id "sraer114_gene_47757"; transcript_id "sraer114_gene_47757_tx_42"; exon_id "17_80789529_80789598_-"; exonnum "3"; txlen "670";
17	sraer114_mid	exon	80789529	80789598	0.00731185497203816	-	.	gene_id "sraer114_gene_47757"; transcript_id "sraer114_gene_47757_tx_43"; exon_id "17_80789529_80789598_-"; exonnum "3"; txlen "855";
17	sraer114_mid	exon	80789529	80789598	0.00731185497203816	-	.	gene_id "sraer114_gene_47757"; transcript_id "sraer114_gene_47757_tx_44"; exon_id "17_80789529_80789598_-"; exonnum "3"; txlen "882";
17	sraer114_mid	exon	80789529	80789598	0.00731185497203816	-	.	gene_id "sraer114_gene_47757"; transcript_id "sraer114_gene_47757_tx_45"; exon_id "17_80789529_80789598_-"; exonnum "3"; txlen "962";
17	sraer114_mid	exon	80789529	80789598	0.00731185497203816	-	.	gene_id "sraer114_gene_47757"; transcript_id "sraer114_gene_47757_tx_46"; exon_id "17_80789529_80789598_-"; exonnum "3"; txlen "570";
17	sraer114_mid	exon	80789529	80789598	0.00731185497203816	-	.	gene_id "sraer114_gene_47757"; transcript_id "sraer114_gene_47757_tx_47"; exon_id "17_80789529_80789598_-"; exonnum "3"; txlen "862";
17	sraer114_mid	exon	80789529	80789598	0.00731185497203816	-	.	gene_id "sraer114_gene_47757"; transcript_id "sraer114_gene_47757_tx_48"; exon_id "17_80789529_80789598_-"; exonnum "3"; txlen "1267";
17	sraer114_mid	exon	80789529	80789598	0.00731185497203816	-	.	gene_id "sraer114_gene_47757"; transcript_id "sraer114_gene_47757_tx_49"; exon_id "17_80789529_80789598_-"; exonnum "3"; txlen "1167";
17	sraer114_mid	exon	80789529	80789598	0.00731185497203816	-	.	gene_id "sraer114_gene_47757"; transcript_id "sraer114_gene_47757_tx_50"; exon_id "17_80789529_80789598_-"; exonnum "3"; txlen "1452";
17	sraer114_mid	exon	80789529	80789598	0.0227052338605395	-	.	gene_id "sraer114_gene_47757"; transcript_id "sraer114_gene_47757_tx_6"; exon_id "17_80789529_80789598_-"; exonnum "2"; txlen "517";
17	sraer114_mid	exon	80789529	80789598	0.0227052338605395	-	.	gene_id "sraer114_gene_47757"; transcript_id "sraer114_gene_47757_tx_7"; exon_id "17_80789529_80789598_-"; exonnum "2"; txlen "657";
17	sraer114_mid	exon	80789529	80789598	0.0227052338605395	-	.	gene_id "sraer114_gene_47757"; transcript_id "sraer114_gene_47757_tx_8"; exon_id "17_80789529_80789598_-"; exonnum "2"; txlen "540";
17	sraer114_mid	exon	80789529	80789598	0.0134692065274387	-	.	gene_id "sraer114_gene_47757"; transcript_id "sraer114_gene_47757_tx_9"; exon_id "17_80789529_80789598_-"; exonnum "3"; txlen "560";
17	sraer114_mid	exon	80789808	80789937	0.00731185497203816	-	.	gene_id "sraer114_gene_47757"; transcript_id "sraer114_gene_47757_tx_40"; exon_id "17_80789808_80789937_-"; exonnum "2"; txlen "647";
17	sraer114_mid	exon	80789808	80789937	0.00731185497203816	-	.	gene_id "sraer114_gene_47757"; transcript_id "sraer114_gene_47757_tx_41"; exon_id "17_80789808_80789937_-"; exonnum "2"; txlen "787";
17	sraer114_mid	exon	80789808	80789937	0.00731185497203816	-	.	gene_id "sraer114_gene_47757"; transcript_id "sraer114_gene_47757_tx_42"; exon_id "17_80789808_80789937_-"; exonnum "2"; txlen "670";
17	sraer114_mid	exon	80789808	80789937	0.00731185497203816	-	.	gene_id "sraer114_gene_47757"; transcript_id "sraer114_gene_47757_tx_43"; exon_id "17_80789808_80789937_-"; exonnum "2"; txlen "855";
17	sraer114_mid	exon	80789808	80789937	0.00731185497203816	-	.	gene_id "sraer114_gene_47757"; transcript_id "sraer114_gene_47757_tx_44"; exon_id "17_80789808_80789937_-"; exonnum "2"; txlen "882";
17	sraer114_mid	exon	80789808	80789937	0.00731185497203816	-	.	gene_id "sraer114_gene_47757"; transcript_id "sraer114_gene_47757_tx_45"; exon_id "17_80789808_80789937_-"; exonnum "2"; txlen "962";
17	sraer114_mid	exon	80789808	80789937	0.00731185497203816	-	.	gene_id "sraer114_gene_47757"; transcript_id "sraer114_gene_47757_tx_46"; exon_id "17_80789808_80789937_-"; exonnum "2"; txlen "570";
17	sraer114_mid	exon	80789808	80789937	0.00731185497203816	-	.	gene_id "sraer114_gene_47757"; transcript_id "sraer114_gene_47757_tx_47"; exon_id "17_80789808_80789937_-"; exonnum "2"; txlen "862";
17	sraer114_mid	exon	80789808	80789937	0.00731185497203816	-	.	gene_id "sraer114_gene_47757"; transcript_id "sraer114_gene_47757_tx_48"; exon_id "17_80789808_80789937_-"; exonnum "2"; txlen "1267";
17	sraer114_mid	exon	80789808	80789937	0.00731185497203816	-	.	gene_id "sraer114_gene_47757"; transcript_id "sraer114_gene_47757_tx_49"; exon_id "17_80789808_80789937_-"; exonnum "2"; txlen "1167";
17	sraer114_mid	exon	80789808	80789937	0.00731185497203816	-	.	gene_id "sraer114_gene_47757"; transcript_id "sraer114_gene_47757_tx_50"; exon_id "17_80789808_80789937_-"; exonnum "2"; txlen "1452";
17	sraer114_mid	exon	80813814	80813912	0.0134692065274387	-	.	gene_id "sraer114_gene_47757"; transcript_id "sraer114_gene_47757_tx_11"; exon_id "17_80813814_80813912_-"; exonnum "1"; txlen "725";
17	sraer114_mid	exon	80813814	80813912	0.0100056962775259	-	.	gene_id "sraer114_gene_47757"; transcript_id "sraer114_gene_47757_tx_20"; exon_id "17_80813814_80813912_-"; exonnum "1"; txlen "832";
17	sraer114_mid	exon	80813814	80813912	0.0100056962775259	-	.	gene_id "sraer114_gene_47757"; transcript_id "sraer114_gene_47757_tx_21"; exon_id "17_80813814_80813912_-"; exonnum "1"; txlen "732";
17	sraer114_mid	exon	80813814	80813912	0.00962086180531336	-	.	gene_id "sraer114_gene_47757"; transcript_id "sraer114_gene_47757_tx_28"; exon_id "17_80813814_80813912_-"; exonnum "1"; txlen "1137";
17	sraer114_mid	exon	80813814	80813912	0.00962086180531336	-	.	gene_id "sraer114_gene_47757"; transcript_id "sraer114_gene_47757_tx_29"; exon_id "17_80813814_80813912_-"; exonnum "1"; txlen "1037";
17	sraer114_mid	exon	80813814	80813912	0.00923602733310083	-	.	gene_id "sraer114_gene_47757"; transcript_id "sraer114_gene_47757_tx_36"; exon_id "17_80813814_80813912_-"; exonnum "1"; txlen "752";
17	sraer114_mid	exon	80813814	80813912	0.00731185497203816	-	.	gene_id "sraer114_gene_47757"; transcript_id "sraer114_gene_47757_tx_40"; exon_id "17_80813814_80813912_-"; exonnum "1"; txlen "647";
17	sraer114_mid	exon	80813814	80813912	0.00731185497203816	-	.	gene_id "sraer114_gene_47757"; transcript_id "sraer114_gene_47757_tx_41"; exon_id "17_80813814_80813912_-"; exonnum "1"; txlen "787";
17	sraer114_mid	exon	80813814	80813912	0.00731185497203816	-	.	gene_id "sraer114_gene_47757"; transcript_id "sraer114_gene_47757_tx_42"; exon_id "17_80813814_80813912_-"; exonnum "1"; txlen "670";
17	sraer114_mid	exon	80813814	80813912	0.00731185497203816	-	.	gene_id "sraer114_gene_47757"; transcript_id "sraer114_gene_47757_tx_43"; exon_id "17_80813814_80813912_-"; exonnum "1"; txlen "855";
17	sraer114_mid	exon	80813814	80813912	0.00731185497203816	-	.	gene_id "sraer114_gene_47757"; transcript_id "sraer114_gene_47757_tx_44"; exon_id "17_80813814_80813912_-"; exonnum "1"; txlen "882";
17	sraer114_mid	exon	80813814	80813912	0.00731185497203816	-	.	gene_id "sraer114_gene_47757"; transcript_id "sraer114_gene_47757_tx_45"; exon_id "17_80813814_80813912_-"; exonnum "1"; txlen "962";
17	sraer114_mid	exon	80813814	80813912	0.00731185497203816	-	.	gene_id "sraer114_gene_47757"; transcript_id "sraer114_gene_47757_tx_46"; exon_id "17_80813814_80813912_-"; exonnum "1"; txlen "570";
17	sraer114_mid	exon	80813814	80813912	0.00731185497203816	-	.	gene_id "sraer114_gene_47757"; transcript_id "sraer114_gene_47757_tx_47"; exon_id "17_80813814_80813912_-"; exonnum "1"; txlen "862";
17	sraer114_mid	exon	80813814	80813912	0.00731185497203816	-	.	gene_id "sraer114_gene_47757"; transcript_id "sraer114_gene_47757_tx_48"; exon_id "17_80813814_80813912_-"; exonnum "1"; txlen "1267";
17	sraer114_mid	exon	80813814	80813912	0.00731185497203816	-	.	gene_id "sraer114_gene_47757"; transcript_id "sraer114_gene_47757_tx_49"; exon_id "17_80813814_80813912_-"; exonnum "1"; txlen "1167";
17	sraer114_mid	exon	80813814	80813912	0.00731185497203816	-	.	gene_id "sraer114_gene_47757"; transcript_id "sraer114_gene_47757_tx_50"; exon_id "17_80813814_80813912_-"; exonnum "1"; txlen "1452";
17	sraer114_mid	exon	80813814	80813912	0.0227052338605395	-	.	gene_id "sraer114_gene_47757"; transcript_id "sraer114_gene_47757_tx_6"; exon_id "17_80813814_80813912_-"; exonnum "1"; txlen "517";
17	sraer114_mid	exon	80813814	80813912	0.0227052338605395	-	.	gene_id "sraer114_gene_47757"; transcript_id "sraer114_gene_47757_tx_7"; exon_id "17_80813814_80813912_-"; exonnum "1"; txlen "657";
17	sraer114_mid	exon	80813814	80813912	0.0227052338605395	-	.	gene_id "sraer114_gene_47757"; transcript_id "sraer114_gene_47757_tx_8"; exon_id "17_80813814_80813912_-"; exonnum "1"; txlen "540";
17	sraer114_mid	exon	80818357	80818540	0.0134692065274387	-	.	gene_id "sraer114_gene_47757"; transcript_id "sraer114_gene_47757_tx_10"; exon_id "17_80818357_80818540_-"; exonnum "2"; txlen "974";
17	sraer114_mid	exon	80818357	80818540	0.0126995375830136	-	.	gene_id "sraer114_gene_47757"; transcript_id "sraer114_gene_47757_tx_13"; exon_id "17_80818357_80818540_-"; exonnum "2"; txlen "1647";
17	sraer114_mid	exon	80818357	80818540	0.011545034166376	-	.	gene_id "sraer114_gene_47757"; transcript_id "sraer114_gene_47757_tx_14"; exon_id "17_80818357_80818540_-"; exonnum "2"; txlen "689";
17	sraer114_mid	exon	80818357	80818540	0.011545034166376	-	.	gene_id "sraer114_gene_47757"; transcript_id "sraer114_gene_47757_tx_15"; exon_id "17_80818357_80818540_-"; exonnum "2"; txlen "874";
17	sraer114_mid	exon	80818357	80818540	0.0100056962775259	-	.	gene_id "sraer114_gene_47757"; transcript_id "sraer114_gene_47757_tx_17"; exon_id "17_80818357_80818540_-"; exonnum "2"; txlen "1081";
17	sraer114_mid	exon	80818357	80818540	0.0100056962775259	-	.	gene_id "sraer114_gene_47757"; transcript_id "sraer114_gene_47757_tx_18"; exon_id "17_80818357_80818540_-"; exonnum "2"; txlen "1266";
17	sraer114_mid	exon	80818357	80818540	0.0100056962775259	-	.	gene_id "sraer114_gene_47757"; transcript_id "sraer114_gene_47757_tx_19"; exon_id "17_80818357_80818540_-"; exonnum "2"; txlen "981";
17	sraer114_mid	exon	80818357	80818540	0.078506232331357	-	.	gene_id "sraer114_gene_47757"; transcript_id "sraer114_gene_47757_tx_2"; exon_id "17_80818357_80818540_-"; exonnum "2"; txlen "836";
17	sraer114_mid	exon	80818357	80818540	0.0100056962775259	-	.	gene_id "sraer114_gene_47757"; transcript_id "sraer114_gene_47757_tx_22"; exon_id "17_80818357_80818540_-"; exonnum "2"; txlen "1166";
17	sraer114_mid	exon	80818357	80818540	0.00962086180531336	-	.	gene_id "sraer114_gene_47757"; transcript_id "sraer114_gene_47757_tx_24"; exon_id "17_80818357_80818540_-"; exonnum "2"; txlen "1456";
17	sraer114_mid	exon	80818357	80818540	0.00962086180531336	-	.	gene_id "sraer114_gene_47757"; transcript_id "sraer114_gene_47757_tx_25"; exon_id "17_80818357_80818540_-"; exonnum "2"; txlen "1641";
17	sraer114_mid	exon	80818357	80818540	0.00962086180531336	-	.	gene_id "sraer114_gene_47757"; transcript_id "sraer114_gene_47757_tx_26"; exon_id "17_80818357_80818540_-"; exonnum "2"; txlen "1386";
17	sraer114_mid	exon	80818357	80818540	0.00962086180531336	-	.	gene_id "sraer114_gene_47757"; transcript_id "sraer114_gene_47757_tx_27"; exon_id "17_80818357_80818540_-"; exonnum "2"; txlen "1286";
17	sraer114_mid	exon	80818357	80818540	0.0380986127490409	-	.	gene_id "sraer114_gene_47757"; transcript_id "sraer114_gene_47757_tx_3"; exon_id "17_80818357_80818540_-"; exonnum "2"; txlen "976";
17	sraer114_mid	exon	80818357	80818540	0.00962086180531336	-	.	gene_id "sraer114_gene_47757"; transcript_id "sraer114_gene_47757_tx_30"; exon_id "17_80818357_80818540_-"; exonnum "2"; txlen "1471";
17	sraer114_mid	exon	80818357	80818540	0.00962086180531336	-	.	gene_id "sraer114_gene_47757"; transcript_id "sraer114_gene_47757_tx_31"; exon_id "17_80818357_80818540_-"; exonnum "2"; txlen "1571";
17	sraer114_mid	exon	80818357	80818540	0.00923602733310083	-	.	gene_id "sraer114_gene_47757"; transcript_id "sraer114_gene_47757_tx_32"; exon_id "17_80818357_80818540_-"; exonnum "2"; txlen "901";
17	sraer114_mid	exon	80818357	80818540	0.00923602733310083	-	.	gene_id "sraer114_gene_47757"; transcript_id "sraer114_gene_47757_tx_33"; exon_id "17_80818357_80818540_-"; exonnum "2"; txlen "1071";
17	sraer114_mid	exon	80818357	80818540	0.00923602733310083	-	.	gene_id "sraer114_gene_47757"; transcript_id "sraer114_gene_47757_tx_34"; exon_id "17_80818357_80818540_-"; exonnum "2"; txlen "1001";
17	sraer114_mid	exon	80818357	80818540	0.00923602733310083	-	.	gene_id "sraer114_gene_47757"; transcript_id "sraer114_gene_47757_tx_35"; exon_id "17_80818357_80818540_-"; exonnum "2"; txlen "1293";
17	sraer114_mid	exon	80818357	80818540	0.00923602733310083	-	.	gene_id "sraer114_gene_47757"; transcript_id "sraer114_gene_47757_tx_37"; exon_id "17_80818357_80818540_-"; exonnum "2"; txlen "1193";
17	sraer114_mid	exon	80818357	80818540	0.00923602733310083	-	.	gene_id "sraer114_gene_47757"; transcript_id "sraer114_gene_47757_tx_38"; exon_id "17_80818357_80818540_-"; exonnum "2"; txlen "1498";
17	sraer114_mid	exon	80818357	80818540	0.00923602733310083	-	.	gene_id "sraer114_gene_47757"; transcript_id "sraer114_gene_47757_tx_39"; exon_id "17_80818357_80818540_-"; exonnum "2"; txlen "1598";
17	sraer114_mid	exon	80818357	80818540	0.0246294062216022	-	.	gene_id "sraer114_gene_47757"; transcript_id "sraer114_gene_47757_tx_4"; exon_id "17_80818357_80818540_-"; exonnum "2"; txlen "859";
17	sraer114_mid	exon	80818357	80818540	0.0246294062216022	-	.	gene_id "sraer114_gene_47757"; transcript_id "sraer114_gene_47757_tx_5"; exon_id "17_80818357_80818540_-"; exonnum "2"; txlen "789";
17	sraer114_mid	exon	80818357	80818540	0.0134692065274387	-	.	gene_id "sraer114_gene_47757"; transcript_id "sraer114_gene_47757_tx_9"; exon_id "17_80818357_80818540_-"; exonnum "2"; txlen "560";
17	sraer114_ss	exon	80819513	80819746	0.0134692065274387	-	.	gene_id "sraer114_gene_47757"; transcript_id "sraer114_gene_47757_tx_10"; exon_id "17_80819513_80819746_-"; exonnum "1"; txlen "974";
17	sraer114_ss	exon	80819513	80819746	0.0126995375830136	-	.	gene_id "sraer114_gene_47757"; transcript_id "sraer114_gene_47757_tx_13"; exon_id "17_80819513_80819746_-"; exonnum "1"; txlen "1647";
17	sraer114_ss	exon	80819513	80819746	0.011545034166376	-	.	gene_id "sraer114_gene_47757"; transcript_id "sraer114_gene_47757_tx_14"; exon_id "17_80819513_80819746_-"; exonnum "1"; txlen "689";
17	sraer114_ss	exon	80819513	80819746	0.011545034166376	-	.	gene_id "sraer114_gene_47757"; transcript_id "sraer114_gene_47757_tx_15"; exon_id "17_80819513_80819746_-"; exonnum "1"; txlen "874";
17	sraer114_ss	exon	80819513	80819746	0.0100056962775259	-	.	gene_id "sraer114_gene_47757"; transcript_id "sraer114_gene_47757_tx_17"; exon_id "17_80819513_80819746_-"; exonnum "1"; txlen "1081";
17	sraer114_ss	exon	80819513	80819746	0.0100056962775259	-	.	gene_id "sraer114_gene_47757"; transcript_id "sraer114_gene_47757_tx_18"; exon_id "17_80819513_80819746_-"; exonnum "1"; txlen "1266";
17	sraer114_ss	exon	80819513	80819746	0.0100056962775259	-	.	gene_id "sraer114_gene_47757"; transcript_id "sraer114_gene_47757_tx_19"; exon_id "17_80819513_80819746_-"; exonnum "1"; txlen "981";
17	sraer114_ss	exon	80819513	80819746	0.078506232331357	-	.	gene_id "sraer114_gene_47757"; transcript_id "sraer114_gene_47757_tx_2"; exon_id "17_80819513_80819746_-"; exonnum "1"; txlen "836";
17	sraer114_ss	exon	80819513	80819746	0.0100056962775259	-	.	gene_id "sraer114_gene_47757"; transcript_id "sraer114_gene_47757_tx_22"; exon_id "17_80819513_80819746_-"; exonnum "1"; txlen "1166";
17	sraer114_ss	exon	80819513	80819746	0.00962086180531336	-	.	gene_id "sraer114_gene_47757"; transcript_id "sraer114_gene_47757_tx_24"; exon_id "17_80819513_80819746_-"; exonnum "1"; txlen "1456";
17	sraer114_ss	exon	80819513	80819746	0.00962086180531336	-	.	gene_id "sraer114_gene_47757"; transcript_id "sraer114_gene_47757_tx_25"; exon_id "17_80819513_80819746_-"; exonnum "1"; txlen "1641";
17	sraer114_ss	exon	80819513	80819746	0.00962086180531336	-	.	gene_id "sraer114_gene_47757"; transcript_id "sraer114_gene_47757_tx_26"; exon_id "17_80819513_80819746_-"; exonnum "1"; txlen "1386";
17	sraer114_ss	exon	80819513	80819746	0.00962086180531336	-	.	gene_id "sraer114_gene_47757"; transcript_id "sraer114_gene_47757_tx_27"; exon_id "17_80819513_80819746_-"; exonnum "1"; txlen "1286";
17	sraer114_ss	exon	80819513	80819746	0.0380986127490409	-	.	gene_id "sraer114_gene_47757"; transcript_id "sraer114_gene_47757_tx_3"; exon_id "17_80819513_80819746_-"; exonnum "1"; txlen "976";
17	sraer114_ss	exon	80819513	80819746	0.00962086180531336	-	.	gene_id "sraer114_gene_47757"; transcript_id "sraer114_gene_47757_tx_30"; exon_id "17_80819513_80819746_-"; exonnum "1"; txlen "1471";
17	sraer114_ss	exon	80819513	80819746	0.00962086180531336	-	.	gene_id "sraer114_gene_47757"; transcript_id "sraer114_gene_47757_tx_31"; exon_id "17_80819513_80819746_-"; exonnum "1"; txlen "1571";
17	sraer114_ss	exon	80819513	80819746	0.00923602733310083	-	.	gene_id "sraer114_gene_47757"; transcript_id "sraer114_gene_47757_tx_32"; exon_id "17_80819513_80819746_-"; exonnum "1"; txlen "901";
17	sraer114_ss	exon	80819513	80819746	0.00923602733310083	-	.	gene_id "sraer114_gene_47757"; transcript_id "sraer114_gene_47757_tx_33"; exon_id "17_80819513_80819746_-"; exonnum "1"; txlen "1071";
17	sraer114_ss	exon	80819513	80819746	0.00923602733310083	-	.	gene_id "sraer114_gene_47757"; transcript_id "sraer114_gene_47757_tx_34"; exon_id "17_80819513_80819746_-"; exonnum "1"; txlen "1001";
17	sraer114_ss	exon	80819513	80819746	0.00923602733310083	-	.	gene_id "sraer114_gene_47757"; transcript_id "sraer114_gene_47757_tx_35"; exon_id "17_80819513_80819746_-"; exonnum "1"; txlen "1293";
17	sraer114_ss	exon	80819513	80819746	0.00923602733310083	-	.	gene_id "sraer114_gene_47757"; transcript_id "sraer114_gene_47757_tx_37"; exon_id "17_80819513_80819746_-"; exonnum "1"; txlen "1193";
17	sraer114_ss	exon	80819513	80819746	0.00923602733310083	-	.	gene_id "sraer114_gene_47757"; transcript_id "sraer114_gene_47757_tx_38"; exon_id "17_80819513_80819746_-"; exonnum "1"; txlen "1498";
17	sraer114_ss	exon	80819513	80819746	0.00923602733310083	-	.	gene_id "sraer114_gene_47757"; transcript_id "sraer114_gene_47757_tx_39"; exon_id "17_80819513_80819746_-"; exonnum "1"; txlen "1598";
17	sraer114_ss	exon	80819513	80819746	0.0246294062216022	-	.	gene_id "sraer114_gene_47757"; transcript_id "sraer114_gene_47757_tx_4"; exon_id "17_80819513_80819746_-"; exonnum "1"; txlen "859";
17	sraer114_ss	exon	80819513	80819746	0.0246294062216022	-	.	gene_id "sraer114_gene_47757"; transcript_id "sraer114_gene_47757_tx_5"; exon_id "17_80819513_80819746_-"; exonnum "1"; txlen "789";
17	sraer114_ss	exon	80819513	80819746	0.0134692065274387	-	.	gene_id "sraer114_gene_47757"; transcript_id "sraer114_gene_47757_tx_9"; exon_id "17_80819513_80819746_-"; exonnum "1"; txlen "560";
17	sraer114_es	exon	80862007	80862487	0.0252615037126935	-	.	gene_id "sraer114_gene_50220"; transcript_id "sraer114_gene_50220_tx_1"; exon_id "17_80862007_80862487_-"; exonnum "2"; txlen "983";
17	sraer114_ss	exon	80866138	80866639	0.0252615037126935	-	.	gene_id "sraer114_gene_50220"; transcript_id "sraer114_gene_50220_tx_1"; exon_id "17_80866138_80866639_-"; exonnum "1"; txlen "983";
17	sraer114_es	exon	80868690	80869442	0.0217773387829838	-	.	gene_id "sraer114_gene_50221"; transcript_id "sraer114_gene_50221_tx_17"; exon_id "17_80868690_80869442_-"; exonnum "4"; txlen "1101";
17	sraer114_es	exon	80868690	80869442	0.02060806881825	-	.	gene_id "sraer114_gene_50221"; transcript_id "sraer114_gene_50221_tx_18"; exon_id "17_80868690_80869442_-"; exonnum "6"; txlen "1529";
17	sraer114_es	exon	80876241	80876666	0.0237765229299238	-	.	gene_id "sraer114_gene_50221"; transcript_id "sraer114_gene_50221_tx_16"; exon_id "17_80876241_80876666_-"; exonnum "4"; txlen "774";
17	sraer114_es	exon	80876241	80876666	0.160456437880842	-	.	gene_id "sraer114_gene_50221"; transcript_id "sraer114_gene_50221_tx_3"; exon_id "17_80876241_80876666_-"; exonnum "6"; txlen "1202";
17	sraer114_es	exon	80876241	80876666	0.0445400197039596	-	.	gene_id "sraer114_gene_50221"; transcript_id "sraer114_gene_50221_tx_8"; exon_id "17_80876241_80876666_-"; exonnum "5"; txlen "1061";
17	sraer114_mid	exon	80892296	80892391	0.0237765229299238	-	.	gene_id "sraer114_gene_50221"; transcript_id "sraer114_gene_50221_tx_16"; exon_id "17_80892296_80892391_-"; exonnum "3"; txlen "774";
17	sraer114_mid	exon	80892296	80892391	0.0217773387829838	-	.	gene_id "sraer114_gene_50221"; transcript_id "sraer114_gene_50221_tx_17"; exon_id "17_80892296_80892391_-"; exonnum "3"; txlen "1101";
17	sraer114_mid	exon	80892296	80892391	0.02060806881825	-	.	gene_id "sraer114_gene_50221"; transcript_id "sraer114_gene_50221_tx_18"; exon_id "17_80892296_80892391_-"; exonnum "5"; txlen "1529";
17	sraer114_mid	exon	80892296	80892391	0.160456437880842	-	.	gene_id "sraer114_gene_50221"; transcript_id "sraer114_gene_50221_tx_3"; exon_id "17_80892296_80892391_-"; exonnum "5"; txlen "1202";
17	sraer114_mid	exon	80892296	80892391	0.0445400197039596	-	.	gene_id "sraer114_gene_50221"; transcript_id "sraer114_gene_50221_tx_8"; exon_id "17_80892296_80892391_-"; exonnum "4"; txlen "1061";
17	sraer114_es	exon	80909537	80909904	0.0310304996507137	-	.	gene_id "sraer114_gene_50221"; transcript_id "sraer114_gene_50221_tx_10"; exon_id "17_80909537_80909904_-"; exonnum "6"; txlen "1110";
17	sraer114_es	exon	80909537	80909904	0.028648639208575	-	.	gene_id "sraer114_gene_50221"; transcript_id "sraer114_gene_50221_tx_11"; exon_id "17_80909537_80909904_-"; exonnum "5"; txlen "1108";
17	sraer114_es	exon	80909537	80909904	0.0266556847552528	-	.	gene_id "sraer114_gene_50221"; transcript_id "sraer114_gene_50221_tx_13"; exon_id "17_80909537_80909904_-"; exonnum "5"; txlen "969";
17	sraer114_es	exon	80909537	80909904	0.025351513865814	-	.	gene_id "sraer114_gene_50221"; transcript_id "sraer114_gene_50221_tx_15"; exon_id "17_80909537_80909904_-"; exonnum "5"; txlen "889";
17	sraer114_es	exon	80909537	80909904	0.0579419273162757	-	.	gene_id "sraer114_gene_50221"; transcript_id "sraer114_gene_50221_tx_6"; exon_id "17_80909537_80909904_-"; exonnum "6"; txlen "1249";
17	sraer114_es	exon	80909551	80910338	0.0266556847552528	-	.	gene_id "sraer114_gene_50221"; transcript_id "sraer114_gene_50221_tx_12"; exon_id "17_80909551_80910338_-"; exonnum "5"; txlen "1389";
17	sraer114_es	exon	80909551	80910338	0.025351513865814	-	.	gene_id "sraer114_gene_50221"; transcript_id "sraer114_gene_50221_tx_14"; exon_id "17_80909551_80910338_-"; exonnum "5"; txlen "1309";
17	sraer114_es	exon	80909551	80910338	0.19951514487094	-	.	gene_id "sraer114_gene_50221"; transcript_id "sraer114_gene_50221_tx_2"; exon_id "17_80909551_80910338_-"; exonnum "5"; txlen "1528";
17	sraer114_es	exon	80909551	80910338	0.0755938096171289	-	.	gene_id "sraer114_gene_50221"; transcript_id "sraer114_gene_50221_tx_5"; exon_id "17_80909551_80910338_-"; exonnum "6"; txlen "1669";
17	sraer114_es	exon	80909551	80910338	0.0310304996507137	-	.	gene_id "sraer114_gene_50221"; transcript_id "sraer114_gene_50221_tx_9"; exon_id "17_80909551_80910338_-"; exonnum "6"; txlen "1530";
17	sraer114_mid	exon	80910563	80910665	0.0310304996507137	-	.	gene_id "sraer114_gene_50221"; transcript_id "sraer114_gene_50221_tx_10"; exon_id "17_80910563_80910665_-"; exonnum "5"; txlen "1110";
17	sraer114_mid	exon	80910563	80910665	0.028648639208575	-	.	gene_id "sraer114_gene_50221"; transcript_id "sraer114_gene_50221_tx_11"; exon_id "17_80910563_80910665_-"; exonnum "4"; txlen "1108";
17	sraer114_mid	exon	80910563	80910665	0.0266556847552528	-	.	gene_id "sraer114_gene_50221"; transcript_id "sraer114_gene_50221_tx_12"; exon_id "17_80910563_80910665_-"; exonnum "4"; txlen "1389";
17	sraer114_mid	exon	80910563	80910665	0.0266556847552528	-	.	gene_id "sraer114_gene_50221"; transcript_id "sraer114_gene_50221_tx_13"; exon_id "17_80910563_80910665_-"; exonnum "4"; txlen "969";
17	sraer114_mid	exon	80910563	80910665	0.025351513865814	-	.	gene_id "sraer114_gene_50221"; transcript_id "sraer114_gene_50221_tx_14"; exon_id "17_80910563_80910665_-"; exonnum "4"; txlen "1309";
17	sraer114_mid	exon	80910563	80910665	0.025351513865814	-	.	gene_id "sraer114_gene_50221"; transcript_id "sraer114_gene_50221_tx_15"; exon_id "17_80910563_80910665_-"; exonnum "4"; txlen "889";
17	sraer114_mid	exon	80910563	80910665	0.02060806881825	-	.	gene_id "sraer114_gene_50221"; transcript_id "sraer114_gene_50221_tx_18"; exon_id "17_80910563_80910665_-"; exonnum "4"; txlen "1529";
17	sraer114_mid	exon	80910563	80910665	0.19951514487094	-	.	gene_id "sraer114_gene_50221"; transcript_id "sraer114_gene_50221_tx_2"; exon_id "17_80910563_80910665_-"; exonnum "4"; txlen "1528";
17	sraer114_mid	exon	80910563	80910665	0.160456437880842	-	.	gene_id "sraer114_gene_50221"; transcript_id "sraer114_gene_50221_tx_3"; exon_id "17_80910563_80910665_-"; exonnum "4"; txlen "1202";
17	sraer114_mid	exon	80910563	80910665	0.0755938096171289	-	.	gene_id "sraer114_gene_50221"; transcript_id "sraer114_gene_50221_tx_5"; exon_id "17_80910563_80910665_-"; exonnum "5"; txlen "1669";
17	sraer114_mid	exon	80910563	80910665	0.0579419273162757	-	.	gene_id "sraer114_gene_50221"; transcript_id "sraer114_gene_50221_tx_6"; exon_id "17_80910563_80910665_-"; exonnum "5"; txlen "1249";
17	sraer114_mid	exon	80910563	80910665	0.0445400197039596	-	.	gene_id "sraer114_gene_50221"; transcript_id "sraer114_gene_50221_tx_8"; exon_id "17_80910563_80910665_-"; exonnum "3"; txlen "1061";
17	sraer114_mid	exon	80910563	80910665	0.0310304996507137	-	.	gene_id "sraer114_gene_50221"; transcript_id "sraer114_gene_50221_tx_9"; exon_id "17_80910563_80910665_-"; exonnum "5"; txlen "1530";
17	sraer114_mid	exon	80910749	80910824	0.0310304996507137	-	.	gene_id "sraer114_gene_50221"; transcript_id "sraer114_gene_50221_tx_10"; exon_id "17_80910749_80910824_-"; exonnum "4"; txlen "1110";
17	sraer114_mid	exon	80910749	80910824	0.028648639208575	-	.	gene_id "sraer114_gene_50221"; transcript_id "sraer114_gene_50221_tx_11"; exon_id "17_80910749_80910824_-"; exonnum "3"; txlen "1108";
17	sraer114_mid	exon	80910749	80910824	0.0266556847552528	-	.	gene_id "sraer114_gene_50221"; transcript_id "sraer114_gene_50221_tx_12"; exon_id "17_80910749_80910824_-"; exonnum "3"; txlen "1389";
17	sraer114_mid	exon	80910749	80910824	0.0266556847552528	-	.	gene_id "sraer114_gene_50221"; transcript_id "sraer114_gene_50221_tx_13"; exon_id "17_80910749_80910824_-"; exonnum "3"; txlen "969";
17	sraer114_mid	exon	80910749	80910824	0.025351513865814	-	.	gene_id "sraer114_gene_50221"; transcript_id "sraer114_gene_50221_tx_14"; exon_id "17_80910749_80910824_-"; exonnum "3"; txlen "1309";
17	sraer114_mid	exon	80910749	80910824	0.025351513865814	-	.	gene_id "sraer114_gene_50221"; transcript_id "sraer114_gene_50221_tx_15"; exon_id "17_80910749_80910824_-"; exonnum "3"; txlen "889";
17	sraer114_mid	exon	80910749	80910824	0.02060806881825	-	.	gene_id "sraer114_gene_50221"; transcript_id "sraer114_gene_50221_tx_18"; exon_id "17_80910749_80910824_-"; exonnum "3"; txlen "1529";
17	sraer114_mid	exon	80910749	80910824	0.19951514487094	-	.	gene_id "sraer114_gene_50221"; transcript_id "sraer114_gene_50221_tx_2"; exon_id "17_80910749_80910824_-"; exonnum "3"; txlen "1528";
17	sraer114_mid	exon	80910749	80910824	0.160456437880842	-	.	gene_id "sraer114_gene_50221"; transcript_id "sraer114_gene_50221_tx_3"; exon_id "17_80910749_80910824_-"; exonnum "3"; txlen "1202";
17	sraer114_mid	exon	80910749	80910824	0.0755938096171289	-	.	gene_id "sraer114_gene_50221"; transcript_id "sraer114_gene_50221_tx_5"; exon_id "17_80910749_80910824_-"; exonnum "4"; txlen "1669";
17	sraer114_mid	exon	80910749	80910824	0.0579419273162757	-	.	gene_id "sraer114_gene_50221"; transcript_id "sraer114_gene_50221_tx_6"; exon_id "17_80910749_80910824_-"; exonnum "4"; txlen "1249";
17	sraer114_mid	exon	80910749	80910824	0.0445400197039596	-	.	gene_id "sraer114_gene_50221"; transcript_id "sraer114_gene_50221_tx_8"; exon_id "17_80910749_80910824_-"; exonnum "2"; txlen "1061";
17	sraer114_mid	exon	80910749	80910824	0.0310304996507137	-	.	gene_id "sraer114_gene_50221"; transcript_id "sraer114_gene_50221_tx_9"; exon_id "17_80910749_80910824_-"; exonnum "4"; txlen "1530";
17	sraer114_mid	exon	80911715	80911855	0.0310304996507137	-	.	gene_id "sraer114_gene_50221"; transcript_id "sraer114_gene_50221_tx_10"; exon_id "17_80911715_80911855_-"; exonnum "3"; txlen "1110";
17	sraer114_mid	exon	80911715	80911855	0.025351513865814	-	.	gene_id "sraer114_gene_50221"; transcript_id "sraer114_gene_50221_tx_14"; exon_id "17_80911715_80911855_-"; exonnum "2"; txlen "1309";
17	sraer114_mid	exon	80911715	80911855	0.025351513865814	-	.	gene_id "sraer114_gene_50221"; transcript_id "sraer114_gene_50221_tx_15"; exon_id "17_80911715_80911855_-"; exonnum "2"; txlen "889";
17	sraer114_mid	exon	80911715	80911855	0.02060806881825	-	.	gene_id "sraer114_gene_50221"; transcript_id "sraer114_gene_50221_tx_18"; exon_id "17_80911715_80911855_-"; exonnum "2"; txlen "1529";
17	sraer114_mid	exon	80911715	80911855	0.160456437880842	-	.	gene_id "sraer114_gene_50221"; transcript_id "sraer114_gene_50221_tx_3"; exon_id "17_80911715_80911855_-"; exonnum "2"; txlen "1202";
17	sraer114_mid	exon	80911715	80911855	0.0755938096171289	-	.	gene_id "sraer114_gene_50221"; transcript_id "sraer114_gene_50221_tx_5"; exon_id "17_80911715_80911855_-"; exonnum "3"; txlen "1669";
17	sraer114_mid	exon	80911715	80911855	0.0579419273162757	-	.	gene_id "sraer114_gene_50221"; transcript_id "sraer114_gene_50221_tx_6"; exon_id "17_80911715_80911855_-"; exonnum "3"; txlen "1249";
17	sraer114_mid	exon	80911715	80911855	0.0310304996507137	-	.	gene_id "sraer114_gene_50221"; transcript_id "sraer114_gene_50221_tx_9"; exon_id "17_80911715_80911855_-"; exonnum "3"; txlen "1530";
17	sraer114_mid	exon	80912038	80912397	0.0310304996507137	-	.	gene_id "sraer114_gene_50221"; transcript_id "sraer114_gene_50221_tx_10"; exon_id "17_80912038_80912397_-"; exonnum "2"; txlen "1110";
17	sraer114_mid	exon	80912038	80912397	0.028648639208575	-	.	gene_id "sraer114_gene_50221"; transcript_id "sraer114_gene_50221_tx_11"; exon_id "17_80912038_80912397_-"; exonnum "2"; txlen "1108";
17	sraer114_mid	exon	80912038	80912397	0.0266556847552528	-	.	gene_id "sraer114_gene_50221"; transcript_id "sraer114_gene_50221_tx_12"; exon_id "17_80912038_80912397_-"; exonnum "2"; txlen "1389";
17	sraer114_mid	exon	80912038	80912397	0.0266556847552528	-	.	gene_id "sraer114_gene_50221"; transcript_id "sraer114_gene_50221_tx_13"; exon_id "17_80912038_80912397_-"; exonnum "2"; txlen "969";
17	sraer114_mid	exon	80912038	80912397	0.02060806881825	-	.	gene_id "sraer114_gene_50221"; transcript_id "sraer114_gene_50221_tx_18"; exon_id "17_80912038_80912397_-"; exonnum "1"; txlen "1529";
17	sraer114_mid	exon	80912038	80912397	0.19951514487094	-	.	gene_id "sraer114_gene_50221"; transcript_id "sraer114_gene_50221_tx_2"; exon_id "17_80912038_80912397_-"; exonnum "2"; txlen "1528";
17	sraer114_mid	exon	80912038	80912397	0.160456437880842	-	.	gene_id "sraer114_gene_50221"; transcript_id "sraer114_gene_50221_tx_3"; exon_id "17_80912038_80912397_-"; exonnum "1"; txlen "1202";
17	sraer114_mid	exon	80912038	80912397	0.0755938096171289	-	.	gene_id "sraer114_gene_50221"; transcript_id "sraer114_gene_50221_tx_5"; exon_id "17_80912038_80912397_-"; exonnum "2"; txlen "1669";
17	sraer114_mid	exon	80912038	80912397	0.0579419273162757	-	.	gene_id "sraer114_gene_50221"; transcript_id "sraer114_gene_50221_tx_6"; exon_id "17_80912038_80912397_-"; exonnum "2"; txlen "1249";
17	sraer114_mid	exon	80912038	80912397	0.0445400197039596	-	.	gene_id "sraer114_gene_50221"; transcript_id "sraer114_gene_50221_tx_8"; exon_id "17_80912038_80912397_-"; exonnum "1"; txlen "1061";
17	sraer114_mid	exon	80912038	80912397	0.0310304996507137	-	.	gene_id "sraer114_gene_50221"; transcript_id "sraer114_gene_50221_tx_9"; exon_id "17_80912038_80912397_-"; exonnum "2"; txlen "1530";
17	sraer114_ss	exon	80916359	80916559	0.028648639208575	-	.	gene_id "sraer114_gene_50221"; transcript_id "sraer114_gene_50221_tx_11"; exon_id "17_80916359_80916559_-"; exonnum "1"; txlen "1108";
17	sraer114_ss	exon	80916359	80916559	0.025351513865814	-	.	gene_id "sraer114_gene_50221"; transcript_id "sraer114_gene_50221_tx_14"; exon_id "17_80916359_80916559_-"; exonnum "1"; txlen "1309";
17	sraer114_ss	exon	80916359	80916559	0.025351513865814	-	.	gene_id "sraer114_gene_50221"; transcript_id "sraer114_gene_50221_tx_15"; exon_id "17_80916359_80916559_-"; exonnum "1"; txlen "889";
17	sraer114_ss	exon	80916359	80916559	0.19951514487094	-	.	gene_id "sraer114_gene_50221"; transcript_id "sraer114_gene_50221_tx_2"; exon_id "17_80916359_80916559_-"; exonnum "1"; txlen "1528";
17	sraer114_ss	exon	80916359	80916559	0.0755938096171289	-	.	gene_id "sraer114_gene_50221"; transcript_id "sraer114_gene_50221_tx_5"; exon_id "17_80916359_80916559_-"; exonnum "1"; txlen "1669";
17	sraer114_ss	exon	80916359	80916559	0.0579419273162757	-	.	gene_id "sraer114_gene_50221"; transcript_id "sraer114_gene_50221_tx_6"; exon_id "17_80916359_80916559_-"; exonnum "1"; txlen "1249";
17	sraer114_ss	exon	80916796	80916857	0.0310304996507137	-	.	gene_id "sraer114_gene_50221"; transcript_id "sraer114_gene_50221_tx_10"; exon_id "17_80916796_80916857_-"; exonnum "1"; txlen "1110";
17	sraer114_ss	exon	80916796	80916857	0.0266556847552528	-	.	gene_id "sraer114_gene_50221"; transcript_id "sraer114_gene_50221_tx_12"; exon_id "17_80916796_80916857_-"; exonnum "1"; txlen "1389";
17	sraer114_ss	exon	80916796	80916857	0.0266556847552528	-	.	gene_id "sraer114_gene_50221"; transcript_id "sraer114_gene_50221_tx_13"; exon_id "17_80916796_80916857_-"; exonnum "1"; txlen "969";
17	sraer114_ss	exon	80916796	80916857	0.0310304996507137	-	.	gene_id "sraer114_gene_50221"; transcript_id "sraer114_gene_50221_tx_9"; exon_id "17_80916796_80916857_-"; exonnum "1"; txlen "1530";
17	sraer114_es	exon	80922190	80923047	0.0762357946932368	-	.	gene_id "sraer114_gene_50221"; transcript_id "sraer114_gene_50221_tx_4"; exon_id "17_80922190_80923047_-"; exonnum "3"; txlen "1110";
17	sraer114_es	exon	80927525	80929894	0.342010340249035	-	.	gene_id "sraer114_gene_50221"; transcript_id "sraer114_gene_50221_tx_1"; exon_id "17_80927525_80929894_-"; exonnum "3"; txlen "2622";
17	sraer114_es	exon	80927525	80929894	0.0553084606205463	-	.	gene_id "sraer114_gene_50221"; transcript_id "sraer114_gene_50221_tx_7"; exon_id "17_80927525_80929894_-"; exonnum "2"; txlen "2563";
17	sraer114_mid	exon	80930141	80930199	0.342010340249035	-	.	gene_id "sraer114_gene_50221"; transcript_id "sraer114_gene_50221_tx_1"; exon_id "17_80930141_80930199_-"; exonnum "2"; txlen "2622";
17	sraer114_mid	exon	80930141	80930199	0.0237765229299238	-	.	gene_id "sraer114_gene_50221"; transcript_id "sraer114_gene_50221_tx_16"; exon_id "17_80930141_80930199_-"; exonnum "2"; txlen "774";
17	sraer114_mid	exon	80930141	80930199	0.0217773387829838	-	.	gene_id "sraer114_gene_50221"; transcript_id "sraer114_gene_50221_tx_17"; exon_id "17_80930141_80930199_-"; exonnum "2"; txlen "1101";
17	sraer114_mid	exon	80930141	80930199	0.0762357946932368	-	.	gene_id "sraer114_gene_50221"; transcript_id "sraer114_gene_50221_tx_4"; exon_id "17_80930141_80930199_-"; exonnum "2"; txlen "1110";
17	sraer114_ss	exon	80931547	80931739	0.342010340249035	-	.	gene_id "sraer114_gene_50221"; transcript_id "sraer114_gene_50221_tx_1"; exon_id "17_80931547_80931739_-"; exonnum "1"; txlen "2622";
17	sraer114_ss	exon	80931547	80931739	0.0237765229299238	-	.	gene_id "sraer114_gene_50221"; transcript_id "sraer114_gene_50221_tx_16"; exon_id "17_80931547_80931739_-"; exonnum "1"; txlen "774";
17	sraer114_ss	exon	80931547	80931739	0.0217773387829838	-	.	gene_id "sraer114_gene_50221"; transcript_id "sraer114_gene_50221_tx_17"; exon_id "17_80931547_80931739_-"; exonnum "1"; txlen "1101";
17	sraer114_ss	exon	80931547	80931739	0.0762357946932368	-	.	gene_id "sraer114_gene_50221"; transcript_id "sraer114_gene_50221_tx_4"; exon_id "17_80931547_80931739_-"; exonnum "1"; txlen "1110";
17	sraer114_ss	exon	80931547	80931739	0.0553084606205463	-	.	gene_id "sraer114_gene_50221"; transcript_id "sraer114_gene_50221_tx_7"; exon_id "17_80931547_80931739_-"; exonnum "1"; txlen "2563";
17	sraer114_es	exon	80939252	80939300	0.0109688108226169	-	.	gene_id "sraer114_gene_62410"; transcript_id "sraer114_gene_62410_tx_3"; exon_id "17_80939252_80939300_-"; exonnum "5"; txlen "676";
17	sraer114_mid	exon	80945281	80945359	0.0109688108226169	-	.	gene_id "sraer114_gene_62410"; transcript_id "sraer114_gene_62410_tx_3"; exon_id "17_80945281_80945359_-"; exonnum "4"; txlen "676";
17	sraer114_mid	exon	80946077	80946276	0.0109688108226169	-	.	gene_id "sraer114_gene_62410"; transcript_id "sraer114_gene_62410_tx_3"; exon_id "17_80946077_80946276_-"; exonnum "3"; txlen "676";
17	sraer114_es	exon	80954158	80954459	0.246130865014138	-	.	gene_id "sraer114_gene_62410"; transcript_id "sraer114_gene_62410_tx_1"; exon_id "17_80954158_80954459_-"; exonnum "3"; txlen "650";
17	sraer114_es	exon	80954158	80954459	0.0357896059157657	-	.	gene_id "sraer114_gene_62410"; transcript_id "sraer114_gene_62410_tx_2"; exon_id "17_80954158_80954459_-"; exonnum "4"; txlen "748";
17	sraer114_mid	exon	80963361	80963458	0.0357896059157657	-	.	gene_id "sraer114_gene_62410"; transcript_id "sraer114_gene_62410_tx_2"; exon_id "17_80963361_80963458_-"; exonnum "3"; txlen "748";
17	sraer114_mid	exon	80963716	80963850	0.246130865014138	-	.	gene_id "sraer114_gene_62410"; transcript_id "sraer114_gene_62410_tx_1"; exon_id "17_80963716_80963850_-"; exonnum "2"; txlen "650";
17	sraer114_mid	exon	80963716	80963850	0.0357896059157657	-	.	gene_id "sraer114_gene_62410"; transcript_id "sraer114_gene_62410_tx_2"; exon_id "17_80963716_80963850_-"; exonnum "2"; txlen "748";
17	sraer114_mid	exon	80963716	80963850	0.0109688108226169	-	.	gene_id "sraer114_gene_62410"; transcript_id "sraer114_gene_62410_tx_3"; exon_id "17_80963716_80963850_-"; exonnum "2"; txlen "676";
17	sraer114_ss	exon	80964090	80964302	0.246130865014138	-	.	gene_id "sraer114_gene_62410"; transcript_id "sraer114_gene_62410_tx_1"; exon_id "17_80964090_80964302_-"; exonnum "1"; txlen "650";
17	sraer114_ss	exon	80964090	80964302	0.0357896059157657	-	.	gene_id "sraer114_gene_62410"; transcript_id "sraer114_gene_62410_tx_2"; exon_id "17_80964090_80964302_-"; exonnum "1"; txlen "748";
17	sraer114_ss	exon	80964090	80964302	0.0109688108226169	-	.	gene_id "sraer114_gene_62410"; transcript_id "sraer114_gene_62410_tx_3"; exon_id "17_80964090_80964302_-"; exonnum "1"; txlen "676";
17	ensembl	three_prime_utr	81028418	81030905	0	-	.	gene_id "ENSRNOG00000017459"; gene_version "8"; transcript_id "ENSRNOT00000023637"; transcript_version "8"; gene_name "C1ql3"; gene_source "ensembl"; gene_biotype "protein_coding"; transcript_name "C1ql3-201"; transcript_source "ensembl"; transcript_biotype "protein_coding";
17	ensembl	exon	81028418	81031085	0	-	.	gene_id "ENSRNOG00000017459"; gene_version "8"; transcript_id "ENSRNOT00000023637"; transcript_version "8"; exon_number "2"; gene_name "C1ql3"; gene_source "ensembl"; gene_biotype "protein_coding"; transcript_name "C1ql3-201"; transcript_source "ensembl"; transcript_biotype "protein_coding"; exon_id "ENSRNOE00000624428"; exon_version "2";
17	ensembl	gene	81028418	81038244	0	-	.	gene_id "ENSRNOG00000017459"; gene_version "8"; gene_name "C1ql3"; gene_source "ensembl"; gene_biotype "protein_coding";
17	ensembl	transcript	81028418	81038244	0	-	.	gene_id "ENSRNOG00000017459"; gene_version "8"; transcript_id "ENSRNOT00000023637"; transcript_version "8"; gene_name "C1ql3"; gene_source "ensembl"; gene_biotype "protein_coding"; transcript_name "C1ql3-201"; transcript_source "ensembl"; transcript_biotype "protein_coding";
17	ensembl	three_prime_utr	81029979	81030979	0	-	.	gene_id "ENSRNOG00000017459"; gene_version "8"; transcript_id "ENSRNOT00000147495"; transcript_version "1"; gene_name "C1ql3"; gene_source "ensembl"; gene_biotype "protein_coding"; transcript_name "C1ql3-202"; transcript_source "ensembl"; transcript_biotype "protein_coding"; tag "Ensembl_canonical";
17	ensembl	exon	81029979	81031085	0	-	.	gene_id "ENSRNOG00000017459"; gene_version "8"; transcript_id "ENSRNOT00000147495"; transcript_version "1"; exon_number "3"; gene_name "C1ql3"; gene_source "ensembl"; gene_biotype "protein_coding"; transcript_name "C1ql3-202"; transcript_source "ensembl"; transcript_biotype "protein_coding"; exon_id "ENSRNOE00000798716"; exon_version "1"; tag "Ensembl_canonical";
17	ensembl	transcript	81029979	81037600	0	-	.	gene_id "ENSRNOG00000017459"; gene_version "8"; transcript_id "ENSRNOT00000147495"; transcript_version "1"; gene_name "C1ql3"; gene_source "ensembl"; gene_biotype "protein_coding"; transcript_name "C1ql3-202"; transcript_source "ensembl"; transcript_biotype "protein_coding"; tag "Ensembl_canonical";
17	ensembl	stop_codon	81030906	81030908	0	-	0	gene_id "ENSRNOG00000017459"; gene_version "8"; transcript_id "ENSRNOT00000023637"; transcript_version "8"; exon_number "2"; gene_name "C1ql3"; gene_source "ensembl"; gene_biotype "protein_coding"; transcript_name "C1ql3-201"; transcript_source "ensembl"; transcript_biotype "protein_coding";
17	ensembl	CDS	81030909	81031085	0	-	0	gene_id "ENSRNOG00000017459"; gene_version "8"; transcript_id "ENSRNOT00000023637"; transcript_version "8"; exon_number "2"; gene_name "C1ql3"; gene_source "ensembl"; gene_biotype "protein_coding"; transcript_name "C1ql3-201"; transcript_source "ensembl"; transcript_biotype "protein_coding"; protein_id "ENSRNOP00000023637"; protein_version "4";
17	ensembl	stop_codon	81030980	81030982	0	-	0	gene_id "ENSRNOG00000017459"; gene_version "8"; transcript_id "ENSRNOT00000147495"; transcript_version "1"; exon_number "3"; gene_name "C1ql3"; gene_source "ensembl"; gene_biotype "protein_coding"; transcript_name "C1ql3-202"; transcript_source "ensembl"; transcript_biotype "protein_coding"; tag "Ensembl_canonical";
17	ensembl	CDS	81030983	81031085	0	-	1	gene_id "ENSRNOG00000017459"; gene_version "8"; transcript_id "ENSRNOT00000147495"; transcript_version "1"; exon_number "3"; gene_name "C1ql3"; gene_source "ensembl"; gene_biotype "protein_coding"; transcript_name "C1ql3-202"; transcript_source "ensembl"; transcript_biotype "protein_coding"; protein_id "ENSRNOP00000106589"; protein_version "1"; tag "Ensembl_canonical";
17	ensembl	exon	81035933	81036012	0	-	.	gene_id "ENSRNOG00000017459"; gene_version "8"; transcript_id "ENSRNOT00000147495"; transcript_version "1"; exon_number "2"; gene_name "C1ql3"; gene_source "ensembl"; gene_biotype "protein_coding"; transcript_name "C1ql3-202"; transcript_source "ensembl"; transcript_biotype "protein_coding"; exon_id "ENSRNOE00000744112"; exon_version "1"; tag "Ensembl_canonical";
17	ensembl	CDS	81035933	81036012	0	-	0	gene_id "ENSRNOG00000017459"; gene_version "8"; transcript_id "ENSRNOT00000147495"; transcript_version "1"; exon_number "2"; gene_name "C1ql3"; gene_source "ensembl"; gene_biotype "protein_coding"; transcript_name "C1ql3-202"; transcript_source "ensembl"; transcript_biotype "protein_coding"; protein_id "ENSRNOP00000106589"; protein_version "1"; tag "Ensembl_canonical";
17	ensembl	CDS	81036814	81037401	0	-	0	gene_id "ENSRNOG00000017459"; gene_version "8"; transcript_id "ENSRNOT00000147495"; transcript_version "1"; exon_number "1"; gene_name "C1ql3"; gene_source "ensembl"; gene_biotype "protein_coding"; transcript_name "C1ql3-202"; transcript_source "ensembl"; transcript_biotype "protein_coding"; protein_id "ENSRNOP00000106589"; protein_version "1"; tag "Ensembl_canonical";
17	ensembl	CDS	81036814	81037401	0	-	0	gene_id "ENSRNOG00000017459"; gene_version "8"; transcript_id "ENSRNOT00000023637"; transcript_version "8"; exon_number "1"; gene_name "C1ql3"; gene_source "ensembl"; gene_biotype "protein_coding"; transcript_name "C1ql3-201"; transcript_source "ensembl"; transcript_biotype "protein_coding"; protein_id "ENSRNOP00000023637"; protein_version "4";
17	ensembl	exon	81036814	81037600	0	-	.	gene_id "ENSRNOG00000017459"; gene_version "8"; transcript_id "ENSRNOT00000147495"; transcript_version "1"; exon_number "1"; gene_name "C1ql3"; gene_source "ensembl"; gene_biotype "protein_coding"; transcript_name "C1ql3-202"; transcript_source "ensembl"; transcript_biotype "protein_coding"; exon_id "ENSRNOE00000167933"; exon_version "4"; tag "Ensembl_canonical";
17	ensembl	exon	81036814	81038244	0	-	.	gene_id "ENSRNOG00000017459"; gene_version "8"; transcript_id "ENSRNOT00000023637"; transcript_version "8"; exon_number "1"; gene_name "C1ql3"; gene_source "ensembl"; gene_biotype "protein_coding"; transcript_name "C1ql3-201"; transcript_source "ensembl"; transcript_biotype "protein_coding"; exon_id "ENSRNOE00000772510"; exon_version "1";
17	ensembl	start_codon	81037399	81037401	0	-	0	gene_id "ENSRNOG00000017459"; gene_version "8"; transcript_id "ENSRNOT00000147495"; transcript_version "1"; exon_number "1"; gene_name "C1ql3"; gene_source "ensembl"; gene_biotype "protein_coding"; transcript_name "C1ql3-202"; transcript_source "ensembl"; transcript_biotype "protein_coding"; tag "Ensembl_canonical";
17	ensembl	start_codon	81037399	81037401	0	-	0	gene_id "ENSRNOG00000017459"; gene_version "8"; transcript_id "ENSRNOT00000023637"; transcript_version "8"; exon_number "1"; gene_name "C1ql3"; gene_source "ensembl"; gene_biotype "protein_coding"; transcript_name "C1ql3-201"; transcript_source "ensembl"; transcript_biotype "protein_coding";
17	ensembl	five_prime_utr	81037402	81037600	0	-	.	gene_id "ENSRNOG00000017459"; gene_version "8"; transcript_id "ENSRNOT00000147495"; transcript_version "1"; gene_name "C1ql3"; gene_source "ensembl"; gene_biotype "protein_coding"; transcript_name "C1ql3-202"; transcript_source "ensembl"; transcript_biotype "protein_coding"; tag "Ensembl_canonical";
17	ensembl	five_prime_utr	81037402	81038244	0	-	.	gene_id "ENSRNOG00000017459"; gene_version "8"; transcript_id "ENSRNOT00000023637"; transcript_version "8"; gene_name "C1ql3"; gene_source "ensembl"; gene_biotype "protein_coding"; transcript_name "C1ql3-201"; transcript_source "ensembl"; transcript_biotype "protein_coding";
17	sraer114_mid	exon	81040639	81041019	0.770694420229066	-	.	gene_id "ENSRNOG00000017595"; transcript_id "ENSRNOG00000017595_tx_2"; exon_id "17_81040639_81041019_-"; exonnum "10"; txlen "1376";
17	ensembl	three_prime_utr	81042595	81042620	0	-	.	gene_id "ENSRNOG00000017595"; gene_version "9"; transcript_id "ENSRNOT00000057827"; transcript_version "6"; gene_name "Rsu1"; gene_source "ensembl"; gene_biotype "protein_coding"; transcript_name "Rsu1-201"; transcript_source "ensembl"; transcript_biotype "protein_coding";
17	ensembl	exon	81042595	81042717	0	-	.	gene_id "ENSRNOG00000017595"; gene_version "9"; transcript_id "ENSRNOT00000057827"; transcript_version "6"; exon_number "9"; gene_name "Rsu1"; gene_source "ensembl"; gene_biotype "protein_coding"; transcript_name "Rsu1-201"; transcript_source "ensembl"; transcript_biotype "protein_coding"; exon_id "ENSRNOE00000642899"; exon_version "1";
17	ENSEMBL114_rn	exon	81042595	81042717	0.770694420229066	-	.	gene_id "ENSRNOG00000017595"; transcript_id "ENSRNOG00000017595_tx_2"; exon_id "17_81042595_81042717_-"; exonnum "9"; txlen "1376";
17	ensembl	gene	81042595	81286030	0	-	.	gene_id "ENSRNOG00000017595"; gene_version "9"; gene_name "Rsu1"; gene_source "ensembl"; gene_biotype "protein_coding";
17	ensembl	transcript	81042595	81286030	0	-	.	gene_id "ENSRNOG00000017595"; gene_version "9"; transcript_id "ENSRNOT00000057827"; transcript_version "6"; gene_name "Rsu1"; gene_source "ensembl"; gene_biotype "protein_coding"; transcript_name "Rsu1-201"; transcript_source "ensembl"; transcript_biotype "protein_coding";
17	ensembl	stop_codon	81042621	81042623	0	-	0	gene_id "ENSRNOG00000017595"; gene_version "9"; transcript_id "ENSRNOT00000057827"; transcript_version "6"; exon_number "9"; gene_name "Rsu1"; gene_source "ensembl"; gene_biotype "protein_coding"; transcript_name "Rsu1-201"; transcript_source "ensembl"; transcript_biotype "protein_coding";
17	ensembl	CDS	81042624	81042717	0	-	1	gene_id "ENSRNOG00000017595"; gene_version "9"; transcript_id "ENSRNOT00000057827"; transcript_version "6"; exon_number "9"; gene_name "Rsu1"; gene_source "ensembl"; gene_biotype "protein_coding"; transcript_name "Rsu1-201"; transcript_source "ensembl"; transcript_biotype "protein_coding"; protein_id "ENSRNOP00000054637"; protein_version "6";
17	ensembl	three_prime_utr	81097867	81098473	0	-	.	gene_id "ENSRNOG00000017595"; gene_version "9"; transcript_id "ENSRNOT00000119841"; transcript_version "2"; gene_name "Rsu1"; gene_source "ensembl"; gene_biotype "protein_coding"; transcript_name "Rsu1-202"; transcript_source "ensembl"; transcript_biotype "protein_coding"; tag "Ensembl_canonical";
17	ensembl	exon	81097867	81098576	0	-	.	gene_id "ENSRNOG00000017595"; gene_version "9"; transcript_id "ENSRNOT00000119841"; transcript_version "2"; exon_number "9"; gene_name "Rsu1"; gene_source "ensembl"; gene_biotype "protein_coding"; transcript_name "Rsu1-202"; transcript_source "ensembl"; transcript_biotype "protein_coding"; exon_id "ENSRNOE00000622657"; exon_version "2"; tag "Ensembl_canonical";
17	ensembl	transcript	81097867	81286030	0	-	.	gene_id "ENSRNOG00000017595"; gene_version "9"; transcript_id "ENSRNOT00000119841"; transcript_version "2"; gene_name "Rsu1"; gene_source "ensembl"; gene_biotype "protein_coding"; transcript_name "Rsu1-202"; transcript_source "ensembl"; transcript_biotype "protein_coding"; tag "Ensembl_canonical";
17	ensembl	stop_codon	81098474	81098476	0	-	0	gene_id "ENSRNOG00000017595"; gene_version "9"; transcript_id "ENSRNOT00000119841"; transcript_version "2"; exon_number "9"; gene_name "Rsu1"; gene_source "ensembl"; gene_biotype "protein_coding"; transcript_name "Rsu1-202"; transcript_source "ensembl"; transcript_biotype "protein_coding"; tag "Ensembl_canonical";
17	ensembl	CDS	81098477	81098576	0	-	1	gene_id "ENSRNOG00000017595"; gene_version "9"; transcript_id "ENSRNOT00000119841"; transcript_version "2"; exon_number "9"; gene_name "Rsu1"; gene_source "ensembl"; gene_biotype "protein_coding"; transcript_name "Rsu1-202"; transcript_source "ensembl"; transcript_biotype "protein_coding"; protein_id "ENSRNOP00000079328"; protein_version "2"; tag "Ensembl_canonical";
17	ensembl	exon	81186815	81186947	0	-	.	gene_id "ENSRNOG00000017595"; gene_version "9"; transcript_id "ENSRNOT00000119841"; transcript_version "2"; exon_number "8"; gene_name "Rsu1"; gene_source "ensembl"; gene_biotype "protein_coding"; transcript_name "Rsu1-202"; transcript_source "ensembl"; transcript_biotype "protein_coding"; exon_id "ENSRNOE00000170567"; exon_version "1"; tag "Ensembl_canonical";
17	ensembl	CDS	81186815	81186947	0	-	2	gene_id "ENSRNOG00000017595"; gene_version "9"; transcript_id "ENSRNOT00000119841"; transcript_version "2"; exon_number "8"; gene_name "Rsu1"; gene_source "ensembl"; gene_biotype "protein_coding"; transcript_name "Rsu1-202"; transcript_source "ensembl"; transcript_biotype "protein_coding"; protein_id "ENSRNOP00000079328"; protein_version "2"; tag "Ensembl_canonical";
17	ensembl	exon	81186815	81186947	0	-	.	gene_id "ENSRNOG00000017595"; gene_version "9"; transcript_id "ENSRNOT00000057827"; transcript_version "6"; exon_number "8"; gene_name "Rsu1"; gene_source "ensembl"; gene_biotype "protein_coding"; transcript_name "Rsu1-201"; transcript_source "ensembl"; transcript_biotype "protein_coding"; exon_id "ENSRNOE00000170567"; exon_version "1";
17	ensembl	CDS	81186815	81186947	0	-	2	gene_id "ENSRNOG00000017595"; gene_version "9"; transcript_id "ENSRNOT00000057827"; transcript_version "6"; exon_number "8"; gene_name "Rsu1"; gene_source "ensembl"; gene_biotype "protein_coding"; transcript_name "Rsu1-201"; transcript_source "ensembl"; transcript_biotype "protein_coding"; protein_id "ENSRNOP00000054637"; protein_version "6";
17	ENSEMBL114_rn	exon	81186815	81186947	0.770694420229066	-	.	gene_id "ENSRNOG00000017595"; transcript_id "ENSRNOG00000017595_tx_2"; exon_id "17_81186815_81186947_-"; exonnum "8"; txlen "1376";
17	ensembl	exon	81229780	81229894	0	-	.	gene_id "ENSRNOG00000017595"; gene_version "9"; transcript_id "ENSRNOT00000119841"; transcript_version "2"; exon_number "7"; gene_name "Rsu1"; gene_source "ensembl"; gene_biotype "protein_coding"; transcript_name "Rsu1-202"; transcript_source "ensembl"; transcript_biotype "protein_coding"; exon_id "ENSRNOE00000170391"; exon_version "1"; tag "Ensembl_canonical";
17	ensembl	CDS	81229780	81229894	0	-	0	gene_id "ENSRNOG00000017595"; gene_version "9"; transcript_id "ENSRNOT00000119841"; transcript_version "2"; exon_number "7"; gene_name "Rsu1"; gene_source "ensembl"; gene_biotype "protein_coding"; transcript_name "Rsu1-202"; transcript_source "ensembl"; transcript_biotype "protein_coding"; protein_id "ENSRNOP00000079328"; protein_version "2"; tag "Ensembl_canonical";
17	ensembl	exon	81229780	81229894	0	-	.	gene_id "ENSRNOG00000017595"; gene_version "9"; transcript_id "ENSRNOT00000057827"; transcript_version "6"; exon_number "7"; gene_name "Rsu1"; gene_source "ensembl"; gene_biotype "protein_coding"; transcript_name "Rsu1-201"; transcript_source "ensembl"; transcript_biotype "protein_coding"; exon_id "ENSRNOE00000170391"; exon_version "1";
17	ensembl	CDS	81229780	81229894	0	-	0	gene_id "ENSRNOG00000017595"; gene_version "9"; transcript_id "ENSRNOT00000057827"; transcript_version "6"; exon_number "7"; gene_name "Rsu1"; gene_source "ensembl"; gene_biotype "protein_coding"; transcript_name "Rsu1-201"; transcript_source "ensembl"; transcript_biotype "protein_coding"; protein_id "ENSRNOP00000054637"; protein_version "6";
17	ENSEMBL114_rn	exon	81229780	81229894	0.770694420229066	-	.	gene_id "ENSRNOG00000017595"; transcript_id "ENSRNOG00000017595_tx_2"; exon_id "17_81229780_81229894_-"; exonnum "7"; txlen "1376";
17	ensembl	exon	81230167	81230249	0	-	.	gene_id "ENSRNOG00000017595"; gene_version "9"; transcript_id "ENSRNOT00000119841"; transcript_version "2"; exon_number "6"; gene_name "Rsu1"; gene_source "ensembl"; gene_biotype "protein_coding"; transcript_name "Rsu1-202"; transcript_source "ensembl"; transcript_biotype "protein_coding"; exon_id "ENSRNOE00000169977"; exon_version "1"; tag "Ensembl_canonical";
17	ensembl	CDS	81230167	81230249	0	-	2	gene_id "ENSRNOG00000017595"; gene_version "9"; transcript_id "ENSRNOT00000119841"; transcript_version "2"; exon_number "6"; gene_name "Rsu1"; gene_source "ensembl"; gene_biotype "protein_coding"; transcript_name "Rsu1-202"; transcript_source "ensembl"; transcript_biotype "protein_coding"; protein_id "ENSRNOP00000079328"; protein_version "2"; tag "Ensembl_canonical";
17	ensembl	exon	81230167	81230249	0	-	.	gene_id "ENSRNOG00000017595"; gene_version "9"; transcript_id "ENSRNOT00000057827"; transcript_version "6"; exon_number "6"; gene_name "Rsu1"; gene_source "ensembl"; gene_biotype "protein_coding"; transcript_name "Rsu1-201"; transcript_source "ensembl"; transcript_biotype "protein_coding"; exon_id "ENSRNOE00000169977"; exon_version "1";
17	ensembl	CDS	81230167	81230249	0	-	2	gene_id "ENSRNOG00000017595"; gene_version "9"; transcript_id "ENSRNOT00000057827"; transcript_version "6"; exon_number "6"; gene_name "Rsu1"; gene_source "ensembl"; gene_biotype "protein_coding"; transcript_name "Rsu1-201"; transcript_source "ensembl"; transcript_biotype "protein_coding"; protein_id "ENSRNOP00000054637"; protein_version "6";
17	ENSEMBL114_rn	exon	81230167	81230249	0.770694420229066	-	.	gene_id "ENSRNOG00000017595"; transcript_id "ENSRNOG00000017595_tx_2"; exon_id "17_81230167_81230249_-"; exonnum "6"; txlen "1376";
17	ensembl	exon	81232000	81232118	0	-	.	gene_id "ENSRNOG00000017595"; gene_version "9"; transcript_id "ENSRNOT00000119841"; transcript_version "2"; exon_number "5"; gene_name "Rsu1"; gene_source "ensembl"; gene_biotype "protein_coding"; transcript_name "Rsu1-202"; transcript_source "ensembl"; transcript_biotype "protein_coding"; exon_id "ENSRNOE00000557834"; exon_version "2"; tag "Ensembl_canonical";
17	ensembl	CDS	81232000	81232118	0	-	1	gene_id "ENSRNOG00000017595"; gene_version "9"; transcript_id "ENSRNOT00000119841"; transcript_version "2"; exon_number "5"; gene_name "Rsu1"; gene_source "ensembl"; gene_biotype "protein_coding"; transcript_name "Rsu1-202"; transcript_source "ensembl"; transcript_biotype "protein_coding"; protein_id "ENSRNOP00000079328"; protein_version "2"; tag "Ensembl_canonical";
17	ensembl	exon	81232000	81232118	0	-	.	gene_id "ENSRNOG00000017595"; gene_version "9"; transcript_id "ENSRNOT00000057827"; transcript_version "6"; exon_number "5"; gene_name "Rsu1"; gene_source "ensembl"; gene_biotype "protein_coding"; transcript_name "Rsu1-201"; transcript_source "ensembl"; transcript_biotype "protein_coding"; exon_id "ENSRNOE00000557834"; exon_version "2";
17	ensembl	CDS	81232000	81232118	0	-	1	gene_id "ENSRNOG00000017595"; gene_version "9"; transcript_id "ENSRNOT00000057827"; transcript_version "6"; exon_number "5"; gene_name "Rsu1"; gene_source "ensembl"; gene_biotype "protein_coding"; transcript_name "Rsu1-201"; transcript_source "ensembl"; transcript_biotype "protein_coding"; protein_id "ENSRNOP00000054637"; protein_version "6";
17	ENSEMBL114_rn	exon	81232000	81232118	0.770694420229066	-	.	gene_id "ENSRNOG00000017595"; transcript_id "ENSRNOG00000017595_tx_2"; exon_id "17_81232000_81232118_-"; exonnum "5"; txlen "1376";
17	ensembl	exon	81237714	81237834	0	-	.	gene_id "ENSRNOG00000017595"; gene_version "9"; transcript_id "ENSRNOT00000119841"; transcript_version "2"; exon_number "4"; gene_name "Rsu1"; gene_source "ensembl"; gene_biotype "protein_coding"; transcript_name "Rsu1-202"; transcript_source "ensembl"; transcript_biotype "protein_coding"; exon_id "ENSRNOE00000661795"; exon_version "1"; tag "Ensembl_canonical";
17	ensembl	CDS	81237714	81237834	0	-	2	gene_id "ENSRNOG00000017595"; gene_version "9"; transcript_id "ENSRNOT00000119841"; transcript_version "2"; exon_number "4"; gene_name "Rsu1"; gene_source "ensembl"; gene_biotype "protein_coding"; transcript_name "Rsu1-202"; transcript_source "ensembl"; transcript_biotype "protein_coding"; protein_id "ENSRNOP00000079328"; protein_version "2"; tag "Ensembl_canonical";
17	ensembl	exon	81237714	81237834	0	-	.	gene_id "ENSRNOG00000017595"; gene_version "9"; transcript_id "ENSRNOT00000057827"; transcript_version "6"; exon_number "4"; gene_name "Rsu1"; gene_source "ensembl"; gene_biotype "protein_coding"; transcript_name "Rsu1-201"; transcript_source "ensembl"; transcript_biotype "protein_coding"; exon_id "ENSRNOE00000661795"; exon_version "1";
17	ensembl	CDS	81237714	81237834	0	-	2	gene_id "ENSRNOG00000017595"; gene_version "9"; transcript_id "ENSRNOT00000057827"; transcript_version "6"; exon_number "4"; gene_name "Rsu1"; gene_source "ensembl"; gene_biotype "protein_coding"; transcript_name "Rsu1-201"; transcript_source "ensembl"; transcript_biotype "protein_coding"; protein_id "ENSRNOP00000054637"; protein_version "6";
17	ENSEMBL114_rn	exon	81237714	81237834	0.770694420229066	-	.	gene_id "ENSRNOG00000017595"; transcript_id "ENSRNOG00000017595_tx_2"; exon_id "17_81237714_81237834_-"; exonnum "4"; txlen "1376";
17	ensembl	exon	81256408	81256458	0	-	.	gene_id "ENSRNOG00000017595"; gene_version "9"; transcript_id "ENSRNOT00000119841"; transcript_version "2"; exon_number "3"; gene_name "Rsu1"; gene_source "ensembl"; gene_biotype "protein_coding"; transcript_name "Rsu1-202"; transcript_source "ensembl"; transcript_biotype "protein_coding"; exon_id "ENSRNOE00000659329"; exon_version "1"; tag "Ensembl_canonical";
17	ensembl	CDS	81256408	81256458	0	-	2	gene_id "ENSRNOG00000017595"; gene_version "9"; transcript_id "ENSRNOT00000119841"; transcript_version "2"; exon_number "3"; gene_name "Rsu1"; gene_source "ensembl"; gene_biotype "protein_coding"; transcript_name "Rsu1-202"; transcript_source "ensembl"; transcript_biotype "protein_coding"; protein_id "ENSRNOP00000079328"; protein_version "2"; tag "Ensembl_canonical";
17	ensembl	exon	81256408	81256458	0	-	.	gene_id "ENSRNOG00000017595"; gene_version "9"; transcript_id "ENSRNOT00000057827"; transcript_version "6"; exon_number "3"; gene_name "Rsu1"; gene_source "ensembl"; gene_biotype "protein_coding"; transcript_name "Rsu1-201"; transcript_source "ensembl"; transcript_biotype "protein_coding"; exon_id "ENSRNOE00000659329"; exon_version "1";
17	ensembl	CDS	81256408	81256458	0	-	2	gene_id "ENSRNOG00000017595"; gene_version "9"; transcript_id "ENSRNOT00000057827"; transcript_version "6"; exon_number "3"; gene_name "Rsu1"; gene_source "ensembl"; gene_biotype "protein_coding"; transcript_name "Rsu1-201"; transcript_source "ensembl"; transcript_biotype "protein_coding"; protein_id "ENSRNOP00000054637"; protein_version "6";
17	ENSEMBL114_rn	exon	81256408	81256458	0.770694420229066	-	.	gene_id "ENSRNOG00000017595"; transcript_id "ENSRNOG00000017595_tx_2"; exon_id "17_81256408_81256458_-"; exonnum "3"; txlen "1376";
17	ensembl	CDS	81285611	81285719	0	-	0	gene_id "ENSRNOG00000017595"; gene_version "9"; transcript_id "ENSRNOT00000119841"; transcript_version "2"; exon_number "2"; gene_name "Rsu1"; gene_source "ensembl"; gene_biotype "protein_coding"; transcript_name "Rsu1-202"; transcript_source "ensembl"; transcript_biotype "protein_coding"; protein_id "ENSRNOP00000079328"; protein_version "2"; tag "Ensembl_canonical";
17	ensembl	CDS	81285611	81285719	0	-	0	gene_id "ENSRNOG00000017595"; gene_version "9"; transcript_id "ENSRNOT00000057827"; transcript_version "6"; exon_number "2"; gene_name "Rsu1"; gene_source "ensembl"; gene_biotype "protein_coding"; transcript_name "Rsu1-201"; transcript_source "ensembl"; transcript_biotype "protein_coding"; protein_id "ENSRNOP00000054637"; protein_version "6";
17	ensembl	exon	81285611	81285722	0	-	.	gene_id "ENSRNOG00000017595"; gene_version "9"; transcript_id "ENSRNOT00000119841"; transcript_version "2"; exon_number "2"; gene_name "Rsu1"; gene_source "ensembl"; gene_biotype "protein_coding"; transcript_name "Rsu1-202"; transcript_source "ensembl"; transcript_biotype "protein_coding"; exon_id "ENSRNOE00000168953"; exon_version "7"; tag "Ensembl_canonical";
17	ensembl	exon	81285611	81285722	0	-	.	gene_id "ENSRNOG00000017595"; gene_version "9"; transcript_id "ENSRNOT00000057827"; transcript_version "6"; exon_number "2"; gene_name "Rsu1"; gene_source "ensembl"; gene_biotype "protein_coding"; transcript_name "Rsu1-201"; transcript_source "ensembl"; transcript_biotype "protein_coding"; exon_id "ENSRNOE00000168953"; exon_version "7";
17	ENSEMBL114_rn	exon	81285611	81285722	0.770694420229066	-	.	gene_id "ENSRNOG00000017595"; transcript_id "ENSRNOG00000017595_tx_2"; exon_id "17_81285611_81285722_-"; exonnum "2"; txlen "1376";
17	ensembl	start_codon	81285717	81285719	0	-	0	gene_id "ENSRNOG00000017595"; gene_version "9"; transcript_id "ENSRNOT00000119841"; transcript_version "2"; exon_number "2"; gene_name "Rsu1"; gene_source "ensembl"; gene_biotype "protein_coding"; transcript_name "Rsu1-202"; transcript_source "ensembl"; transcript_biotype "protein_coding"; tag "Ensembl_canonical";
17	ensembl	start_codon	81285717	81285719	0	-	0	gene_id "ENSRNOG00000017595"; gene_version "9"; transcript_id "ENSRNOT00000057827"; transcript_version "6"; exon_number "2"; gene_name "Rsu1"; gene_source "ensembl"; gene_biotype "protein_coding"; transcript_name "Rsu1-201"; transcript_source "ensembl"; transcript_biotype "protein_coding";
17	ensembl	five_prime_utr	81285720	81285722	0	-	.	gene_id "ENSRNOG00000017595"; gene_version "9"; transcript_id "ENSRNOT00000119841"; transcript_version "2"; gene_name "Rsu1"; gene_source "ensembl"; gene_biotype "protein_coding"; transcript_name "Rsu1-202"; transcript_source "ensembl"; transcript_biotype "protein_coding"; tag "Ensembl_canonical";
17	ensembl	five_prime_utr	81285720	81285722	0	-	.	gene_id "ENSRNOG00000017595"; gene_version "9"; transcript_id "ENSRNOT00000057827"; transcript_version "6"; gene_name "Rsu1"; gene_source "ensembl"; gene_biotype "protein_coding"; transcript_name "Rsu1-201"; transcript_source "ensembl"; transcript_biotype "protein_coding";
17	ensembl	exon	81285893	81286030	0	-	.	gene_id "ENSRNOG00000017595"; gene_version "9"; transcript_id "ENSRNOT00000119841"; transcript_version "2"; exon_number "1"; gene_name "Rsu1"; gene_source "ensembl"; gene_biotype "protein_coding"; transcript_name "Rsu1-202"; transcript_source "ensembl"; transcript_biotype "protein_coding"; exon_id "ENSRNOE00000697163"; exon_version "1"; tag "Ensembl_canonical";
17	ensembl	five_prime_utr	81285893	81286030	0	-	.	gene_id "ENSRNOG00000017595"; gene_version "9"; transcript_id "ENSRNOT00000119841"; transcript_version "2"; gene_name "Rsu1"; gene_source "ensembl"; gene_biotype "protein_coding"; transcript_name "Rsu1-202"; transcript_source "ensembl"; transcript_biotype "protein_coding"; tag "Ensembl_canonical";
17	ensembl	exon	81285893	81286030	0	-	.	gene_id "ENSRNOG00000017595"; gene_version "9"; transcript_id "ENSRNOT00000057827"; transcript_version "6"; exon_number "1"; gene_name "Rsu1"; gene_source "ensembl"; gene_biotype "protein_coding"; transcript_name "Rsu1-201"; transcript_source "ensembl"; transcript_biotype "protein_coding"; exon_id "ENSRNOE00000697163"; exon_version "1";
17	ensembl	five_prime_utr	81285893	81286030	0	-	.	gene_id "ENSRNOG00000017595"; gene_version "9"; transcript_id "ENSRNOT00000057827"; transcript_version "6"; gene_name "Rsu1"; gene_source "ensembl"; gene_biotype "protein_coding"; transcript_name "Rsu1-201"; transcript_source "ensembl"; transcript_biotype "protein_coding";
17	ENSEMBL114_rn	exon	81285893	81286030	0.770694420229066	-	.	gene_id "ENSRNOG00000017595"; transcript_id "ENSRNOG00000017595_tx_2"; exon_id "17_81285893_81286030_-"; exonnum "1"; txlen "1376";
17	ensembl	three_prime_utr	81293619	81294011	0	-	.	gene_id "ENSRNOG00000029047"; gene_version "6"; transcript_id "ENSRNOT00000090064"; transcript_version "3"; gene_name "Cubn"; gene_source "ensembl"; gene_biotype "protein_coding"; transcript_name "Cubn-202"; transcript_source "ensembl"; transcript_biotype "protein_coding"; tag "Ensembl_canonical";
17	ensembl	three_prime_utr	81293619	81294011	0	-	.	gene_id "ENSRNOG00000029047"; gene_version "6"; transcript_id "ENSRNOT00000040052"; transcript_version "6"; gene_name "Cubn"; gene_source "ensembl"; gene_biotype "protein_coding"; transcript_name "Cubn-201"; transcript_source "ensembl"; transcript_biotype "protein_coding";
17	ensembl	three_prime_utr	81293619	81294011	0	-	.	gene_id "ENSRNOG00000029047"; gene_version "6"; transcript_id "ENSRNOT00000149856"; transcript_version "1"; gene_name "Cubn"; gene_source "ensembl"; gene_biotype "protein_coding"; transcript_name "Cubn-203"; transcript_source "ensembl"; transcript_biotype "protein_coding";
17	ensembl	exon	81293619	81294119	0	-	.	gene_id "ENSRNOG00000029047"; gene_version "6"; transcript_id "ENSRNOT00000090064"; transcript_version "3"; exon_number "67"; gene_name "Cubn"; gene_source "ensembl"; gene_biotype "protein_coding"; transcript_name "Cubn-202"; transcript_source "ensembl"; transcript_biotype "protein_coding"; exon_id "ENSRNOE00000493932"; exon_version "4"; tag "Ensembl_canonical";
17	ensembl	exon	81293619	81294119	0	-	.	gene_id "ENSRNOG00000029047"; gene_version "6"; transcript_id "ENSRNOT00000040052"; transcript_version "6"; exon_number "68"; gene_name "Cubn"; gene_source "ensembl"; gene_biotype "protein_coding"; transcript_name "Cubn-201"; transcript_source "ensembl"; transcript_biotype "protein_coding"; exon_id "ENSRNOE00000493932"; exon_version "4";
17	ensembl	exon	81293619	81294119	0	-	.	gene_id "ENSRNOG00000029047"; gene_version "6"; transcript_id "ENSRNOT00000149856"; transcript_version "1"; exon_number "66"; gene_name "Cubn"; gene_source "ensembl"; gene_biotype "protein_coding"; transcript_name "Cubn-203"; transcript_source "ensembl"; transcript_biotype "protein_coding"; exon_id "ENSRNOE00000493932"; exon_version "4";
17	ENSEMBL114_rn	exon	81293619	81294119	3.81887054086029	-	.	gene_id "ENSRNOG00000029047"; transcript_id "ENSRNOG00000029047_tx_1"; exon_id "17_81293619_81294119_-"; exonnum "66"; txlen "11488";
17	ENSEMBL114_rn	exon	81293619	81294119	0.0381177868146459	-	.	gene_id "ENSRNOG00000029047"; transcript_id "ENSRNOG00000029047_tx_13"; exon_id "17_81293619_81294119_-"; exonnum "41"; txlen "7357";
17	ENSEMBL114_rn	exon	81293619	81294119	0.0334426023227561	-	.	gene_id "ENSRNOG00000029047"; transcript_id "ENSRNOG00000029047_tx_15"; exon_id "17_81293619_81294119_-"; exonnum "51"; txlen "9098";
17	ENSEMBL114_rn	exon	81293619	81294119	0.00179195225428305	-	.	gene_id "ENSRNOG00000029047"; transcript_id "ENSRNOG00000029047_tx_17"; exon_id "17_81293619_81294119_-"; exonnum "68"; txlen "11757";
17	ENSEMBL114_rn	exon	81293619	81294119	0.171216163754369	-	.	gene_id "ENSRNOG00000029047"; transcript_id "ENSRNOG00000029047_tx_2"; exon_id "17_81293619_81294119_-"; exonnum "52"; txlen "9245";
17	ENSEMBL114_rn	exon	81293619	81294119	0.101428292040876	-	.	gene_id "ENSRNOG00000029047"; transcript_id "ENSRNOG00000029047_tx_4"; exon_id "17_81293619_81294119_-"; exonnum "50"; txlen "8875";
17	ENSEMBL114_rn	exon	81293619	81294119	0.101428292040876	-	.	gene_id "ENSRNOG00000029047"; transcript_id "ENSRNOG00000029047_tx_5"; exon_id "17_81293619_81294119_-"; exonnum "51"; txlen "9022";
17	ENSEMBL114_rn	exon	81293619	81294119	0.051186742293953	-	.	gene_id "ENSRNOG00000029047"; transcript_id "ENSRNOG00000029047_tx_6"; exon_id "17_81293619_81294119_-"; exonnum "42"; txlen "7504";
17	ensembl	gene	81293619	81501694	0	-	.	gene_id "ENSRNOG00000029047"; gene_version "6"; gene_name "Cubn"; gene_source "ensembl"; gene_biotype "protein_coding";
17	ensembl	transcript	81293619	81501694	0	-	.	gene_id "ENSRNOG00000029047"; gene_version "6"; transcript_id "ENSRNOT00000090064"; transcript_version "3"; gene_name "Cubn"; gene_source "ensembl"; gene_biotype "protein_coding"; transcript_name "Cubn-202"; transcript_source "ensembl"; transcript_biotype "protein_coding"; tag "Ensembl_canonical";
17	ensembl	transcript	81293619	81501694	0	-	.	gene_id "ENSRNOG00000029047"; gene_version "6"; transcript_id "ENSRNOT00000040052"; transcript_version "6"; gene_name "Cubn"; gene_source "ensembl"; gene_biotype "protein_coding"; transcript_name "Cubn-201"; transcript_source "ensembl"; transcript_biotype "protein_coding";
17	ensembl	transcript	81293619	81501694	0	-	.	gene_id "ENSRNOG00000029047"; gene_version "6"; transcript_id "ENSRNOT00000149856"; transcript_version "1"; gene_name "Cubn"; gene_source "ensembl"; gene_biotype "protein_coding"; transcript_name "Cubn-203"; transcript_source "ensembl"; transcript_biotype "protein_coding";
17	ensembl	stop_codon	81294012	81294014	0	-	0	gene_id "ENSRNOG00000029047"; gene_version "6"; transcript_id "ENSRNOT00000090064"; transcript_version "3"; exon_number "67"; gene_name "Cubn"; gene_source "ensembl"; gene_biotype "protein_coding"; transcript_name "Cubn-202"; transcript_source "ensembl"; transcript_biotype "protein_coding"; tag "Ensembl_canonical";
17	ensembl	stop_codon	81294012	81294014	0	-	0	gene_id "ENSRNOG00000029047"; gene_version "6"; transcript_id "ENSRNOT00000040052"; transcript_version "6"; exon_number "68"; gene_name "Cubn"; gene_source "ensembl"; gene_biotype "protein_coding"; transcript_name "Cubn-201"; transcript_source "ensembl"; transcript_biotype "protein_coding";
17	ensembl	stop_codon	81294012	81294014	0	-	0	gene_id "ENSRNOG00000029047"; gene_version "6"; transcript_id "ENSRNOT00000149856"; transcript_version "1"; exon_number "66"; gene_name "Cubn"; gene_source "ensembl"; gene_biotype "protein_coding"; transcript_name "Cubn-203"; transcript_source "ensembl"; transcript_biotype "protein_coding";
17	ensembl	CDS	81294015	81294119	0	-	0	gene_id "ENSRNOG00000029047"; gene_version "6"; transcript_id "ENSRNOT00000090064"; transcript_version "3"; exon_number "67"; gene_name "Cubn"; gene_source "ensembl"; gene_biotype "protein_coding"; transcript_name "Cubn-202"; transcript_source "ensembl"; transcript_biotype "protein_coding"; protein_id "ENSRNOP00000075097"; protein_version "2"; tag "Ensembl_canonical";
17	ensembl	CDS	81294015	81294119	0	-	0	gene_id "ENSRNOG00000029047"; gene_version "6"; transcript_id "ENSRNOT00000040052"; transcript_version "6"; exon_number "68"; gene_name "Cubn"; gene_source "ensembl"; gene_biotype "protein_coding"; transcript_name "Cubn-201"; transcript_source "ensembl"; transcript_biotype "protein_coding"; protein_id "ENSRNOP00000048477"; protein_version "5";
17	ensembl	CDS	81294015	81294119	0	-	0	gene_id "ENSRNOG00000029047"; gene_version "6"; transcript_id "ENSRNOT00000149856"; transcript_version "1"; exon_number "66"; gene_name "Cubn"; gene_source "ensembl"; gene_biotype "protein_coding"; transcript_name "Cubn-203"; transcript_source "ensembl"; transcript_biotype "protein_coding"; protein_id "ENSRNOP00000106447"; protein_version "1";
17	ensembl	exon	81295739	81295974	0	-	.	gene_id "ENSRNOG00000029047"; gene_version "6"; transcript_id "ENSRNOT00000090064"; transcript_version "3"; exon_number "66"; gene_name "Cubn"; gene_source "ensembl"; gene_biotype "protein_coding"; transcript_name "Cubn-202"; transcript_source "ensembl"; transcript_biotype "protein_coding"; exon_id "ENSRNOE00000503891"; exon_version "1"; tag "Ensembl_canonical";
17	ensembl	CDS	81295739	81295974	0	-	2	gene_id "ENSRNOG00000029047"; gene_version "6"; transcript_id "ENSRNOT00000090064"; transcript_version "3"; exon_number "66"; gene_name "Cubn"; gene_source "ensembl"; gene_biotype "protein_coding"; transcript_name "Cubn-202"; transcript_source "ensembl"; transcript_biotype "protein_coding"; protein_id "ENSRNOP00000075097"; protein_version "2"; tag "Ensembl_canonical";
17	ensembl	exon	81295739	81295974	0	-	.	gene_id "ENSRNOG00000029047"; gene_version "6"; transcript_id "ENSRNOT00000040052"; transcript_version "6"; exon_number "67"; gene_name "Cubn"; gene_source "ensembl"; gene_biotype "protein_coding"; transcript_name "Cubn-201"; transcript_source "ensembl"; transcript_biotype "protein_coding"; exon_id "ENSRNOE00000503891"; exon_version "1";
17	ensembl	CDS	81295739	81295974	0	-	2	gene_id "ENSRNOG00000029047"; gene_version "6"; transcript_id "ENSRNOT00000040052"; transcript_version "6"; exon_number "67"; gene_name "Cubn"; gene_source "ensembl"; gene_biotype "protein_coding"; transcript_name "Cubn-201"; transcript_source "ensembl"; transcript_biotype "protein_coding"; protein_id "ENSRNOP00000048477"; protein_version "5";
17	ensembl	exon	81295739	81295974	0	-	.	gene_id "ENSRNOG00000029047"; gene_version "6"; transcript_id "ENSRNOT00000149856"; transcript_version "1"; exon_number "65"; gene_name "Cubn"; gene_source "ensembl"; gene_biotype "protein_coding"; transcript_name "Cubn-203"; transcript_source "ensembl"; transcript_biotype "protein_coding"; exon_id "ENSRNOE00000503891"; exon_version "1";
17	ensembl	CDS	81295739	81295974	0	-	2	gene_id "ENSRNOG00000029047"; gene_version "6"; transcript_id "ENSRNOT00000149856"; transcript_version "1"; exon_number "65"; gene_name "Cubn"; gene_source "ensembl"; gene_biotype "protein_coding"; transcript_name "Cubn-203"; transcript_source "ensembl"; transcript_biotype "protein_coding"; protein_id "ENSRNOP00000106447"; protein_version "1";
17	ENSEMBL114_rn	exon	81295739	81295974	3.81887054086029	-	.	gene_id "ENSRNOG00000029047"; transcript_id "ENSRNOG00000029047_tx_1"; exon_id "17_81295739_81295974_-"; exonnum "65"; txlen "11488";
17	ENSEMBL114_rn	exon	81295739	81295974	0.0381177868146459	-	.	gene_id "ENSRNOG00000029047"; transcript_id "ENSRNOG00000029047_tx_13"; exon_id "17_81295739_81295974_-"; exonnum "40"; txlen "7357";
17	ENSEMBL114_rn	exon	81295739	81295974	0.0334426023227561	-	.	gene_id "ENSRNOG00000029047"; transcript_id "ENSRNOG00000029047_tx_15"; exon_id "17_81295739_81295974_-"; exonnum "50"; txlen "9098";
17	ENSEMBL114_rn	exon	81295739	81295974	0.00179195225428305	-	.	gene_id "ENSRNOG00000029047"; transcript_id "ENSRNOG00000029047_tx_17"; exon_id "17_81295739_81295974_-"; exonnum "67"; txlen "11757";
17	ENSEMBL114_rn	exon	81295739	81295974	0.171216163754369	-	.	gene_id "ENSRNOG00000029047"; transcript_id "ENSRNOG00000029047_tx_2"; exon_id "17_81295739_81295974_-"; exonnum "51"; txlen "9245";
17	ENSEMBL114_rn	exon	81295739	81295974	0.101428292040876	-	.	gene_id "ENSRNOG00000029047"; transcript_id "ENSRNOG00000029047_tx_4"; exon_id "17_81295739_81295974_-"; exonnum "49"; txlen "8875";
17	ENSEMBL114_rn	exon	81295739	81295974	0.101428292040876	-	.	gene_id "ENSRNOG00000029047"; transcript_id "ENSRNOG00000029047_tx_5"; exon_id "17_81295739_81295974_-"; exonnum "50"; txlen "9022";
17	ENSEMBL114_rn	exon	81295739	81295974	0.051186742293953	-	.	gene_id "ENSRNOG00000029047"; transcript_id "ENSRNOG00000029047_tx_6"; exon_id "17_81295739_81295974_-"; exonnum "41"; txlen "7504";
17	ensembl	exon	81297585	81297750	0	-	.	gene_id "ENSRNOG00000029047"; gene_version "6"; transcript_id "ENSRNOT00000090064"; transcript_version "3"; exon_number "65"; gene_name "Cubn"; gene_source "ensembl"; gene_biotype "protein_coding"; transcript_name "Cubn-202"; transcript_source "ensembl"; transcript_biotype "protein_coding"; exon_id "ENSRNOE00000483292"; exon_version "1"; tag "Ensembl_canonical";
17	ensembl	CDS	81297585	81297750	0	-	0	gene_id "ENSRNOG00000029047"; gene_version "6"; transcript_id "ENSRNOT00000090064"; transcript_version "3"; exon_number "65"; gene_name "Cubn"; gene_source "ensembl"; gene_biotype "protein_coding"; transcript_name "Cubn-202"; transcript_source "ensembl"; transcript_biotype "protein_coding"; protein_id "ENSRNOP00000075097"; protein_version "2"; tag "Ensembl_canonical";
17	ensembl	exon	81297585	81297750	0	-	.	gene_id "ENSRNOG00000029047"; gene_version "6"; transcript_id "ENSRNOT00000040052"; transcript_version "6"; exon_number "66"; gene_name "Cubn"; gene_source "ensembl"; gene_biotype "protein_coding"; transcript_name "Cubn-201"; transcript_source "ensembl"; transcript_biotype "protein_coding"; exon_id "ENSRNOE00000483292"; exon_version "1";
17	ensembl	CDS	81297585	81297750	0	-	0	gene_id "ENSRNOG00000029047"; gene_version "6"; transcript_id "ENSRNOT00000040052"; transcript_version "6"; exon_number "66"; gene_name "Cubn"; gene_source "ensembl"; gene_biotype "protein_coding"; transcript_name "Cubn-201"; transcript_source "ensembl"; transcript_biotype "protein_coding"; protein_id "ENSRNOP00000048477"; protein_version "5";
17	ensembl	exon	81297585	81297750	0	-	.	gene_id "ENSRNOG00000029047"; gene_version "6"; transcript_id "ENSRNOT00000149856"; transcript_version "1"; exon_number "64"; gene_name "Cubn"; gene_source "ensembl"; gene_biotype "protein_coding"; transcript_name "Cubn-203"; transcript_source "ensembl"; transcript_biotype "protein_coding"; exon_id "ENSRNOE00000483292"; exon_version "1";
17	ensembl	CDS	81297585	81297750	0	-	0	gene_id "ENSRNOG00000029047"; gene_version "6"; transcript_id "ENSRNOT00000149856"; transcript_version "1"; exon_number "64"; gene_name "Cubn"; gene_source "ensembl"; gene_biotype "protein_coding"; transcript_name "Cubn-203"; transcript_source "ensembl"; transcript_biotype "protein_coding"; protein_id "ENSRNOP00000106447"; protein_version "1";
17	ENSEMBL114_rn	exon	81297585	81297750	3.81887054086029	-	.	gene_id "ENSRNOG00000029047"; transcript_id "ENSRNOG00000029047_tx_1"; exon_id "17_81297585_81297750_-"; exonnum "64"; txlen "11488";
17	ENSEMBL114_rn	exon	81297585	81297750	0.0381177868146459	-	.	gene_id "ENSRNOG00000029047"; transcript_id "ENSRNOG00000029047_tx_13"; exon_id "17_81297585_81297750_-"; exonnum "39"; txlen "7357";
17	ENSEMBL114_rn	exon	81297585	81297750	0.0334426023227561	-	.	gene_id "ENSRNOG00000029047"; transcript_id "ENSRNOG00000029047_tx_15"; exon_id "17_81297585_81297750_-"; exonnum "49"; txlen "9098";
17	ENSEMBL114_rn	exon	81297585	81297750	0.00179195225428305	-	.	gene_id "ENSRNOG00000029047"; transcript_id "ENSRNOG00000029047_tx_17"; exon_id "17_81297585_81297750_-"; exonnum "66"; txlen "11757";
17	ENSEMBL114_rn	exon	81297585	81297750	0.171216163754369	-	.	gene_id "ENSRNOG00000029047"; transcript_id "ENSRNOG00000029047_tx_2"; exon_id "17_81297585_81297750_-"; exonnum "50"; txlen "9245";
17	ENSEMBL114_rn	exon	81297585	81297750	0.101428292040876	-	.	gene_id "ENSRNOG00000029047"; transcript_id "ENSRNOG00000029047_tx_4"; exon_id "17_81297585_81297750_-"; exonnum "48"; txlen "8875";
17	ENSEMBL114_rn	exon	81297585	81297750	0.101428292040876	-	.	gene_id "ENSRNOG00000029047"; transcript_id "ENSRNOG00000029047_tx_5"; exon_id "17_81297585_81297750_-"; exonnum "49"; txlen "9022";
17	ENSEMBL114_rn	exon	81297585	81297750	0.051186742293953	-	.	gene_id "ENSRNOG00000029047"; transcript_id "ENSRNOG00000029047_tx_6"; exon_id "17_81297585_81297750_-"; exonnum "40"; txlen "7504";
17	ensembl	exon	81299144	81299325	0	-	.	gene_id "ENSRNOG00000029047"; gene_version "6"; transcript_id "ENSRNOT00000090064"; transcript_version "3"; exon_number "64"; gene_name "Cubn"; gene_source "ensembl"; gene_biotype "protein_coding"; transcript_name "Cubn-202"; transcript_source "ensembl"; transcript_biotype "protein_coding"; exon_id "ENSRNOE00000487444"; exon_version "1"; tag "Ensembl_canonical";
17	ensembl	CDS	81299144	81299325	0	-	2	gene_id "ENSRNOG00000029047"; gene_version "6"; transcript_id "ENSRNOT00000090064"; transcript_version "3"; exon_number "64"; gene_name "Cubn"; gene_source "ensembl"; gene_biotype "protein_coding"; transcript_name "Cubn-202"; transcript_source "ensembl"; transcript_biotype "protein_coding"; protein_id "ENSRNOP00000075097"; protein_version "2"; tag "Ensembl_canonical";
17	ensembl	exon	81299144	81299325	0	-	.	gene_id "ENSRNOG00000029047"; gene_version "6"; transcript_id "ENSRNOT00000040052"; transcript_version "6"; exon_number "65"; gene_name "Cubn"; gene_source "ensembl"; gene_biotype "protein_coding"; transcript_name "Cubn-201"; transcript_source "ensembl"; transcript_biotype "protein_coding"; exon_id "ENSRNOE00000487444"; exon_version "1";
17	ensembl	CDS	81299144	81299325	0	-	2	gene_id "ENSRNOG00000029047"; gene_version "6"; transcript_id "ENSRNOT00000040052"; transcript_version "6"; exon_number "65"; gene_name "Cubn"; gene_source "ensembl"; gene_biotype "protein_coding"; transcript_name "Cubn-201"; transcript_source "ensembl"; transcript_biotype "protein_coding"; protein_id "ENSRNOP00000048477"; protein_version "5";
17	ensembl	exon	81299144	81299325	0	-	.	gene_id "ENSRNOG00000029047"; gene_version "6"; transcript_id "ENSRNOT00000149856"; transcript_version "1"; exon_number "63"; gene_name "Cubn"; gene_source "ensembl"; gene_biotype "protein_coding"; transcript_name "Cubn-203"; transcript_source "ensembl"; transcript_biotype "protein_coding"; exon_id "ENSRNOE00000487444"; exon_version "1";
17	ensembl	CDS	81299144	81299325	0	-	2	gene_id "ENSRNOG00000029047"; gene_version "6"; transcript_id "ENSRNOT00000149856"; transcript_version "1"; exon_number "63"; gene_name "Cubn"; gene_source "ensembl"; gene_biotype "protein_coding"; transcript_name "Cubn-203"; transcript_source "ensembl"; transcript_biotype "protein_coding"; protein_id "ENSRNOP00000106447"; protein_version "1";
17	ENSEMBL114_rn	exon	81299144	81299325	3.81887054086029	-	.	gene_id "ENSRNOG00000029047"; transcript_id "ENSRNOG00000029047_tx_1"; exon_id "17_81299144_81299325_-"; exonnum "63"; txlen "11488";
17	ENSEMBL114_rn	exon	81299144	81299325	0.0381177868146459	-	.	gene_id "ENSRNOG00000029047"; transcript_id "ENSRNOG00000029047_tx_13"; exon_id "17_81299144_81299325_-"; exonnum "38"; txlen "7357";
17	ENSEMBL114_rn	exon	81299144	81299325	0.0334426023227561	-	.	gene_id "ENSRNOG00000029047"; transcript_id "ENSRNOG00000029047_tx_15"; exon_id "17_81299144_81299325_-"; exonnum "48"; txlen "9098";
17	ENSEMBL114_rn	exon	81299144	81299325	0.00179195225428305	-	.	gene_id "ENSRNOG00000029047"; transcript_id "ENSRNOG00000029047_tx_17"; exon_id "17_81299144_81299325_-"; exonnum "65"; txlen "11757";
17	ENSEMBL114_rn	exon	81299144	81299325	0.171216163754369	-	.	gene_id "ENSRNOG00000029047"; transcript_id "ENSRNOG00000029047_tx_2"; exon_id "17_81299144_81299325_-"; exonnum "49"; txlen "9245";
17	ENSEMBL114_rn	exon	81299144	81299325	0.101428292040876	-	.	gene_id "ENSRNOG00000029047"; transcript_id "ENSRNOG00000029047_tx_4"; exon_id "17_81299144_81299325_-"; exonnum "47"; txlen "8875";
17	ENSEMBL114_rn	exon	81299144	81299325	0.101428292040876	-	.	gene_id "ENSRNOG00000029047"; transcript_id "ENSRNOG00000029047_tx_5"; exon_id "17_81299144_81299325_-"; exonnum "48"; txlen "9022";
17	ENSEMBL114_rn	exon	81299144	81299325	0.051186742293953	-	.	gene_id "ENSRNOG00000029047"; transcript_id "ENSRNOG00000029047_tx_6"; exon_id "17_81299144_81299325_-"; exonnum "39"; txlen "7504";
17	ensembl	exon	81299815	81299962	0	-	.	gene_id "ENSRNOG00000029047"; gene_version "6"; transcript_id "ENSRNOT00000090064"; transcript_version "3"; exon_number "63"; gene_name "Cubn"; gene_source "ensembl"; gene_biotype "protein_coding"; transcript_name "Cubn-202"; transcript_source "ensembl"; transcript_biotype "protein_coding"; exon_id "ENSRNOE00000470148"; exon_version "1"; tag "Ensembl_canonical";
17	ensembl	CDS	81299815	81299962	0	-	0	gene_id "ENSRNOG00000029047"; gene_version "6"; transcript_id "ENSRNOT00000090064"; transcript_version "3"; exon_number "63"; gene_name "Cubn"; gene_source "ensembl"; gene_biotype "protein_coding"; transcript_name "Cubn-202"; transcript_source "ensembl"; transcript_biotype "protein_coding"; protein_id "ENSRNOP00000075097"; protein_version "2"; tag "Ensembl_canonical";
17	ensembl	exon	81299815	81299962	0	-	.	gene_id "ENSRNOG00000029047"; gene_version "6"; transcript_id "ENSRNOT00000040052"; transcript_version "6"; exon_number "64"; gene_name "Cubn"; gene_source "ensembl"; gene_biotype "protein_coding"; transcript_name "Cubn-201"; transcript_source "ensembl"; transcript_biotype "protein_coding"; exon_id "ENSRNOE00000470148"; exon_version "1";
17	ensembl	CDS	81299815	81299962	0	-	0	gene_id "ENSRNOG00000029047"; gene_version "6"; transcript_id "ENSRNOT00000040052"; transcript_version "6"; exon_number "64"; gene_name "Cubn"; gene_source "ensembl"; gene_biotype "protein_coding"; transcript_name "Cubn-201"; transcript_source "ensembl"; transcript_biotype "protein_coding"; protein_id "ENSRNOP00000048477"; protein_version "5";
17	ensembl	exon	81299815	81299962	0	-	.	gene_id "ENSRNOG00000029047"; gene_version "6"; transcript_id "ENSRNOT00000149856"; transcript_version "1"; exon_number "62"; gene_name "Cubn"; gene_source "ensembl"; gene_biotype "protein_coding"; transcript_name "Cubn-203"; transcript_source "ensembl"; transcript_biotype "protein_coding"; exon_id "ENSRNOE00000470148"; exon_version "1";
17	ensembl	CDS	81299815	81299962	0	-	0	gene_id "ENSRNOG00000029047"; gene_version "6"; transcript_id "ENSRNOT00000149856"; transcript_version "1"; exon_number "62"; gene_name "Cubn"; gene_source "ensembl"; gene_biotype "protein_coding"; transcript_name "Cubn-203"; transcript_source "ensembl"; transcript_biotype "protein_coding"; protein_id "ENSRNOP00000106447"; protein_version "1";
17	ENSEMBL114_rn	exon	81299815	81299962	3.81887054086029	-	.	gene_id "ENSRNOG00000029047"; transcript_id "ENSRNOG00000029047_tx_1"; exon_id "17_81299815_81299962_-"; exonnum "62"; txlen "11488";
17	ENSEMBL114_rn	exon	81299815	81299962	0.0381177868146459	-	.	gene_id "ENSRNOG00000029047"; transcript_id "ENSRNOG00000029047_tx_13"; exon_id "17_81299815_81299962_-"; exonnum "37"; txlen "7357";
17	ENSEMBL114_rn	exon	81299815	81299962	0.0334426023227561	-	.	gene_id "ENSRNOG00000029047"; transcript_id "ENSRNOG00000029047_tx_15"; exon_id "17_81299815_81299962_-"; exonnum "47"; txlen "9098";
17	ENSEMBL114_rn	exon	81299815	81299962	0.00179195225428305	-	.	gene_id "ENSRNOG00000029047"; transcript_id "ENSRNOG00000029047_tx_17"; exon_id "17_81299815_81299962_-"; exonnum "64"; txlen "11757";
17	ENSEMBL114_rn	exon	81299815	81299962	0.171216163754369	-	.	gene_id "ENSRNOG00000029047"; transcript_id "ENSRNOG00000029047_tx_2"; exon_id "17_81299815_81299962_-"; exonnum "48"; txlen "9245";
17	ENSEMBL114_rn	exon	81299815	81299962	0.101428292040876	-	.	gene_id "ENSRNOG00000029047"; transcript_id "ENSRNOG00000029047_tx_4"; exon_id "17_81299815_81299962_-"; exonnum "46"; txlen "8875";
17	ENSEMBL114_rn	exon	81299815	81299962	0.101428292040876	-	.	gene_id "ENSRNOG00000029047"; transcript_id "ENSRNOG00000029047_tx_5"; exon_id "17_81299815_81299962_-"; exonnum "47"; txlen "9022";
17	ENSEMBL114_rn	exon	81299815	81299962	0.051186742293953	-	.	gene_id "ENSRNOG00000029047"; transcript_id "ENSRNOG00000029047_tx_6"; exon_id "17_81299815_81299962_-"; exonnum "38"; txlen "7504";
17	ensembl	exon	81302209	81302414	0	-	.	gene_id "ENSRNOG00000029047"; gene_version "6"; transcript_id "ENSRNOT00000090064"; transcript_version "3"; exon_number "62"; gene_name "Cubn"; gene_source "ensembl"; gene_biotype "protein_coding"; transcript_name "Cubn-202"; transcript_source "ensembl"; transcript_biotype "protein_coding"; exon_id "ENSRNOE00000483011"; exon_version "1"; tag "Ensembl_canonical";
17	ensembl	CDS	81302209	81302414	0	-	2	gene_id "ENSRNOG00000029047"; gene_version "6"; transcript_id "ENSRNOT00000090064"; transcript_version "3"; exon_number "62"; gene_name "Cubn"; gene_source "ensembl"; gene_biotype "protein_coding"; transcript_name "Cubn-202"; transcript_source "ensembl"; transcript_biotype "protein_coding"; protein_id "ENSRNOP00000075097"; protein_version "2"; tag "Ensembl_canonical";
17	ensembl	exon	81302209	81302414	0	-	.	gene_id "ENSRNOG00000029047"; gene_version "6"; transcript_id "ENSRNOT00000040052"; transcript_version "6"; exon_number "63"; gene_name "Cubn"; gene_source "ensembl"; gene_biotype "protein_coding"; transcript_name "Cubn-201"; transcript_source "ensembl"; transcript_biotype "protein_coding"; exon_id "ENSRNOE00000483011"; exon_version "1";
17	ensembl	CDS	81302209	81302414	0	-	2	gene_id "ENSRNOG00000029047"; gene_version "6"; transcript_id "ENSRNOT00000040052"; transcript_version "6"; exon_number "63"; gene_name "Cubn"; gene_source "ensembl"; gene_biotype "protein_coding"; transcript_name "Cubn-201"; transcript_source "ensembl"; transcript_biotype "protein_coding"; protein_id "ENSRNOP00000048477"; protein_version "5";
17	ensembl	exon	81302209	81302414	0	-	.	gene_id "ENSRNOG00000029047"; gene_version "6"; transcript_id "ENSRNOT00000149856"; transcript_version "1"; exon_number "61"; gene_name "Cubn"; gene_source "ensembl"; gene_biotype "protein_coding"; transcript_name "Cubn-203"; transcript_source "ensembl"; transcript_biotype "protein_coding"; exon_id "ENSRNOE00000483011"; exon_version "1";
17	ensembl	CDS	81302209	81302414	0	-	2	gene_id "ENSRNOG00000029047"; gene_version "6"; transcript_id "ENSRNOT00000149856"; transcript_version "1"; exon_number "61"; gene_name "Cubn"; gene_source "ensembl"; gene_biotype "protein_coding"; transcript_name "Cubn-203"; transcript_source "ensembl"; transcript_biotype "protein_coding"; protein_id "ENSRNOP00000106447"; protein_version "1";
17	ENSEMBL114_rn	exon	81302209	81302414	3.81887054086029	-	.	gene_id "ENSRNOG00000029047"; transcript_id "ENSRNOG00000029047_tx_1"; exon_id "17_81302209_81302414_-"; exonnum "61"; txlen "11488";
17	ENSEMBL114_rn	exon	81302209	81302414	0.0381177868146459	-	.	gene_id "ENSRNOG00000029047"; transcript_id "ENSRNOG00000029047_tx_13"; exon_id "17_81302209_81302414_-"; exonnum "36"; txlen "7357";
17	ENSEMBL114_rn	exon	81302209	81302414	0.0334426023227561	-	.	gene_id "ENSRNOG00000029047"; transcript_id "ENSRNOG00000029047_tx_15"; exon_id "17_81302209_81302414_-"; exonnum "46"; txlen "9098";
17	ENSEMBL114_rn	exon	81302209	81302414	0.00179195225428305	-	.	gene_id "ENSRNOG00000029047"; transcript_id "ENSRNOG00000029047_tx_17"; exon_id "17_81302209_81302414_-"; exonnum "63"; txlen "11757";
17	ENSEMBL114_rn	exon	81302209	81302414	0.171216163754369	-	.	gene_id "ENSRNOG00000029047"; transcript_id "ENSRNOG00000029047_tx_2"; exon_id "17_81302209_81302414_-"; exonnum "47"; txlen "9245";
17	ENSEMBL114_rn	exon	81302209	81302414	0.101428292040876	-	.	gene_id "ENSRNOG00000029047"; transcript_id "ENSRNOG00000029047_tx_4"; exon_id "17_81302209_81302414_-"; exonnum "45"; txlen "8875";
17	ENSEMBL114_rn	exon	81302209	81302414	0.101428292040876	-	.	gene_id "ENSRNOG00000029047"; transcript_id "ENSRNOG00000029047_tx_5"; exon_id "17_81302209_81302414_-"; exonnum "46"; txlen "9022";
17	ENSEMBL114_rn	exon	81302209	81302414	0.051186742293953	-	.	gene_id "ENSRNOG00000029047"; transcript_id "ENSRNOG00000029047_tx_6"; exon_id "17_81302209_81302414_-"; exonnum "37"; txlen "7504";
17	ENSEMBL114_rn	exon	81302209	81302414	0.050413315859842	-	.	gene_id "ENSRNOG00000029047"; transcript_id "ENSRNOG00000029047_tx_7"; exon_id "17_81302209_81302414_-"; exonnum "4"; txlen "638";
17	ensembl	exon	81302759	81302921	0	-	.	gene_id "ENSRNOG00000029047"; gene_version "6"; transcript_id "ENSRNOT00000090064"; transcript_version "3"; exon_number "61"; gene_name "Cubn"; gene_source "ensembl"; gene_biotype "protein_coding"; transcript_name "Cubn-202"; transcript_source "ensembl"; transcript_biotype "protein_coding"; exon_id "ENSRNOE00000465374"; exon_version "1"; tag "Ensembl_canonical";
17	ensembl	CDS	81302759	81302921	0	-	0	gene_id "ENSRNOG00000029047"; gene_version "6"; transcript_id "ENSRNOT00000090064"; transcript_version "3"; exon_number "61"; gene_name "Cubn"; gene_source "ensembl"; gene_biotype "protein_coding"; transcript_name "Cubn-202"; transcript_source "ensembl"; transcript_biotype "protein_coding"; protein_id "ENSRNOP00000075097"; protein_version "2"; tag "Ensembl_canonical";
17	ensembl	exon	81302759	81302921	0	-	.	gene_id "ENSRNOG00000029047"; gene_version "6"; transcript_id "ENSRNOT00000040052"; transcript_version "6"; exon_number "62"; gene_name "Cubn"; gene_source "ensembl"; gene_biotype "protein_coding"; transcript_name "Cubn-201"; transcript_source "ensembl"; transcript_biotype "protein_coding"; exon_id "ENSRNOE00000465374"; exon_version "1";
17	ensembl	CDS	81302759	81302921	0	-	0	gene_id "ENSRNOG00000029047"; gene_version "6"; transcript_id "ENSRNOT00000040052"; transcript_version "6"; exon_number "62"; gene_name "Cubn"; gene_source "ensembl"; gene_biotype "protein_coding"; transcript_name "Cubn-201"; transcript_source "ensembl"; transcript_biotype "protein_coding"; protein_id "ENSRNOP00000048477"; protein_version "5";
17	ensembl	exon	81302759	81302921	0	-	.	gene_id "ENSRNOG00000029047"; gene_version "6"; transcript_id "ENSRNOT00000149856"; transcript_version "1"; exon_number "60"; gene_name "Cubn"; gene_source "ensembl"; gene_biotype "protein_coding"; transcript_name "Cubn-203"; transcript_source "ensembl"; transcript_biotype "protein_coding"; exon_id "ENSRNOE00000465374"; exon_version "1";
17	ensembl	CDS	81302759	81302921	0	-	0	gene_id "ENSRNOG00000029047"; gene_version "6"; transcript_id "ENSRNOT00000149856"; transcript_version "1"; exon_number "60"; gene_name "Cubn"; gene_source "ensembl"; gene_biotype "protein_coding"; transcript_name "Cubn-203"; transcript_source "ensembl"; transcript_biotype "protein_coding"; protein_id "ENSRNOP00000106447"; protein_version "1";
17	ENSEMBL114_rn	exon	81302759	81302921	3.81887054086029	-	.	gene_id "ENSRNOG00000029047"; transcript_id "ENSRNOG00000029047_tx_1"; exon_id "17_81302759_81302921_-"; exonnum "60"; txlen "11488";
17	ENSEMBL114_rn	exon	81302759	81302921	0.0381177868146459	-	.	gene_id "ENSRNOG00000029047"; transcript_id "ENSRNOG00000029047_tx_13"; exon_id "17_81302759_81302921_-"; exonnum "35"; txlen "7357";
17	ENSEMBL114_rn	exon	81302759	81302921	0.0334426023227561	-	.	gene_id "ENSRNOG00000029047"; transcript_id "ENSRNOG00000029047_tx_15"; exon_id "17_81302759_81302921_-"; exonnum "45"; txlen "9098";
17	ENSEMBL114_rn	exon	81302759	81302921	0.00179195225428305	-	.	gene_id "ENSRNOG00000029047"; transcript_id "ENSRNOG00000029047_tx_17"; exon_id "17_81302759_81302921_-"; exonnum "62"; txlen "11757";
17	ENSEMBL114_rn	exon	81302759	81302921	0.171216163754369	-	.	gene_id "ENSRNOG00000029047"; transcript_id "ENSRNOG00000029047_tx_2"; exon_id "17_81302759_81302921_-"; exonnum "46"; txlen "9245";
17	ENSEMBL114_rn	exon	81302759	81302921	0.101428292040876	-	.	gene_id "ENSRNOG00000029047"; transcript_id "ENSRNOG00000029047_tx_4"; exon_id "17_81302759_81302921_-"; exonnum "44"; txlen "8875";
17	ENSEMBL114_rn	exon	81302759	81302921	0.101428292040876	-	.	gene_id "ENSRNOG00000029047"; transcript_id "ENSRNOG00000029047_tx_5"; exon_id "17_81302759_81302921_-"; exonnum "45"; txlen "9022";
17	ENSEMBL114_rn	exon	81302759	81302921	0.051186742293953	-	.	gene_id "ENSRNOG00000029047"; transcript_id "ENSRNOG00000029047_tx_6"; exon_id "17_81302759_81302921_-"; exonnum "36"; txlen "7504";
17	ENSEMBL114_rn	exon	81302759	81302921	0.050413315859842	-	.	gene_id "ENSRNOG00000029047"; transcript_id "ENSRNOG00000029047_tx_7"; exon_id "17_81302759_81302921_-"; exonnum "3"; txlen "638";
17	ensembl	exon	81308383	81308591	0	-	.	gene_id "ENSRNOG00000029047"; gene_version "6"; transcript_id "ENSRNOT00000090064"; transcript_version "3"; exon_number "60"; gene_name "Cubn"; gene_source "ensembl"; gene_biotype "protein_coding"; transcript_name "Cubn-202"; transcript_source "ensembl"; transcript_biotype "protein_coding"; exon_id "ENSRNOE00000495823"; exon_version "1"; tag "Ensembl_canonical";
17	ensembl	CDS	81308383	81308591	0	-	2	gene_id "ENSRNOG00000029047"; gene_version "6"; transcript_id "ENSRNOT00000090064"; transcript_version "3"; exon_number "60"; gene_name "Cubn"; gene_source "ensembl"; gene_biotype "protein_coding"; transcript_name "Cubn-202"; transcript_source "ensembl"; transcript_biotype "protein_coding"; protein_id "ENSRNOP00000075097"; protein_version "2"; tag "Ensembl_canonical";
17	ensembl	exon	81308383	81308591	0	-	.	gene_id "ENSRNOG00000029047"; gene_version "6"; transcript_id "ENSRNOT00000040052"; transcript_version "6"; exon_number "61"; gene_name "Cubn"; gene_source "ensembl"; gene_biotype "protein_coding"; transcript_name "Cubn-201"; transcript_source "ensembl"; transcript_biotype "protein_coding"; exon_id "ENSRNOE00000495823"; exon_version "1";
17	ensembl	CDS	81308383	81308591	0	-	2	gene_id "ENSRNOG00000029047"; gene_version "6"; transcript_id "ENSRNOT00000040052"; transcript_version "6"; exon_number "61"; gene_name "Cubn"; gene_source "ensembl"; gene_biotype "protein_coding"; transcript_name "Cubn-201"; transcript_source "ensembl"; transcript_biotype "protein_coding"; protein_id "ENSRNOP00000048477"; protein_version "5";
17	ensembl	exon	81308383	81308591	0	-	.	gene_id "ENSRNOG00000029047"; gene_version "6"; transcript_id "ENSRNOT00000149856"; transcript_version "1"; exon_number "59"; gene_name "Cubn"; gene_source "ensembl"; gene_biotype "protein_coding"; transcript_name "Cubn-203"; transcript_source "ensembl"; transcript_biotype "protein_coding"; exon_id "ENSRNOE00000495823"; exon_version "1";
17	ensembl	CDS	81308383	81308591	0	-	2	gene_id "ENSRNOG00000029047"; gene_version "6"; transcript_id "ENSRNOT00000149856"; transcript_version "1"; exon_number "59"; gene_name "Cubn"; gene_source "ensembl"; gene_biotype "protein_coding"; transcript_name "Cubn-203"; transcript_source "ensembl"; transcript_biotype "protein_coding"; protein_id "ENSRNOP00000106447"; protein_version "1";
17	ENSEMBL114_rn	exon	81308383	81308591	3.81887054086029	-	.	gene_id "ENSRNOG00000029047"; transcript_id "ENSRNOG00000029047_tx_1"; exon_id "17_81308383_81308591_-"; exonnum "59"; txlen "11488";
17	ENSEMBL114_rn	exon	81308383	81308591	0.0381177868146459	-	.	gene_id "ENSRNOG00000029047"; transcript_id "ENSRNOG00000029047_tx_13"; exon_id "17_81308383_81308591_-"; exonnum "34"; txlen "7357";
17	ENSEMBL114_rn	exon	81308383	81308591	0.0334426023227561	-	.	gene_id "ENSRNOG00000029047"; transcript_id "ENSRNOG00000029047_tx_15"; exon_id "17_81308383_81308591_-"; exonnum "44"; txlen "9098";
17	ENSEMBL114_rn	exon	81308383	81308591	0.00179195225428305	-	.	gene_id "ENSRNOG00000029047"; transcript_id "ENSRNOG00000029047_tx_17"; exon_id "17_81308383_81308591_-"; exonnum "61"; txlen "11757";
17	ENSEMBL114_rn	exon	81308383	81308591	0.171216163754369	-	.	gene_id "ENSRNOG00000029047"; transcript_id "ENSRNOG00000029047_tx_2"; exon_id "17_81308383_81308591_-"; exonnum "45"; txlen "9245";
17	ENSEMBL114_rn	exon	81308383	81308591	0.101428292040876	-	.	gene_id "ENSRNOG00000029047"; transcript_id "ENSRNOG00000029047_tx_4"; exon_id "17_81308383_81308591_-"; exonnum "43"; txlen "8875";
17	ENSEMBL114_rn	exon	81308383	81308591	0.101428292040876	-	.	gene_id "ENSRNOG00000029047"; transcript_id "ENSRNOG00000029047_tx_5"; exon_id "17_81308383_81308591_-"; exonnum "44"; txlen "9022";
17	ENSEMBL114_rn	exon	81308383	81308591	0.051186742293953	-	.	gene_id "ENSRNOG00000029047"; transcript_id "ENSRNOG00000029047_tx_6"; exon_id "17_81308383_81308591_-"; exonnum "35"; txlen "7504";
17	ENSEMBL114_rn	exon	81308383	81308591	0.050413315859842	-	.	gene_id "ENSRNOG00000029047"; transcript_id "ENSRNOG00000029047_tx_7"; exon_id "17_81308383_81308591_-"; exonnum "2"; txlen "638";
17	sraer114_ss	exon	81312721	81312780	0.050413315859842	-	.	gene_id "ENSRNOG00000029047"; transcript_id "ENSRNOG00000029047_tx_7"; exon_id "17_81312721_81312780_-"; exonnum "1"; txlen "638";
17	sraer114_es	exon	81314906	81315077	0.0375598673622943	-	.	gene_id "ENSRNOG00000029047"; transcript_id "ENSRNOG00000029047_tx_14"; exon_id "17_81314906_81315077_-"; exonnum "10"; txlen "1714";
17	ensembl	exon	81320745	81320962	0	-	.	gene_id "ENSRNOG00000029047"; gene_version "6"; transcript_id "ENSRNOT00000090064"; transcript_version "3"; exon_number "59"; gene_name "Cubn"; gene_source "ensembl"; gene_biotype "protein_coding"; transcript_name "Cubn-202"; transcript_source "ensembl"; transcript_biotype "protein_coding"; exon_id "ENSRNOE00000476045"; exon_version "1"; tag "Ensembl_canonical";
17	ensembl	CDS	81320745	81320962	0	-	1	gene_id "ENSRNOG00000029047"; gene_version "6"; transcript_id "ENSRNOT00000090064"; transcript_version "3"; exon_number "59"; gene_name "Cubn"; gene_source "ensembl"; gene_biotype "protein_coding"; transcript_name "Cubn-202"; transcript_source "ensembl"; transcript_biotype "protein_coding"; protein_id "ENSRNOP00000075097"; protein_version "2"; tag "Ensembl_canonical";
17	ensembl	exon	81320745	81320962	0	-	.	gene_id "ENSRNOG00000029047"; gene_version "6"; transcript_id "ENSRNOT00000040052"; transcript_version "6"; exon_number "60"; gene_name "Cubn"; gene_source "ensembl"; gene_biotype "protein_coding"; transcript_name "Cubn-201"; transcript_source "ensembl"; transcript_biotype "protein_coding"; exon_id "ENSRNOE00000476045"; exon_version "1";
17	ensembl	CDS	81320745	81320962	0	-	1	gene_id "ENSRNOG00000029047"; gene_version "6"; transcript_id "ENSRNOT00000040052"; transcript_version "6"; exon_number "60"; gene_name "Cubn"; gene_source "ensembl"; gene_biotype "protein_coding"; transcript_name "Cubn-201"; transcript_source "ensembl"; transcript_biotype "protein_coding"; protein_id "ENSRNOP00000048477"; protein_version "5";
17	ensembl	exon	81320745	81320962	0	-	.	gene_id "ENSRNOG00000029047"; gene_version "6"; transcript_id "ENSRNOT00000149856"; transcript_version "1"; exon_number "58"; gene_name "Cubn"; gene_source "ensembl"; gene_biotype "protein_coding"; transcript_name "Cubn-203"; transcript_source "ensembl"; transcript_biotype "protein_coding"; exon_id "ENSRNOE00000476045"; exon_version "1";
17	ensembl	CDS	81320745	81320962	0	-	1	gene_id "ENSRNOG00000029047"; gene_version "6"; transcript_id "ENSRNOT00000149856"; transcript_version "1"; exon_number "58"; gene_name "Cubn"; gene_source "ensembl"; gene_biotype "protein_coding"; transcript_name "Cubn-203"; transcript_source "ensembl"; transcript_biotype "protein_coding"; protein_id "ENSRNOP00000106447"; protein_version "1";
17	ENSEMBL114_rn	exon	81320745	81320962	3.81887054086029	-	.	gene_id "ENSRNOG00000029047"; transcript_id "ENSRNOG00000029047_tx_1"; exon_id "17_81320745_81320962_-"; exonnum "58"; txlen "11488";
17	ENSEMBL114_rn	exon	81320745	81320962	0.0381177868146459	-	.	gene_id "ENSRNOG00000029047"; transcript_id "ENSRNOG00000029047_tx_13"; exon_id "17_81320745_81320962_-"; exonnum "33"; txlen "7357";
17	ENSEMBL114_rn	exon	81320745	81320962	0.0375598673622943	-	.	gene_id "ENSRNOG00000029047"; transcript_id "ENSRNOG00000029047_tx_14"; exon_id "17_81320745_81320962_-"; exonnum "9"; txlen "1714";
17	ENSEMBL114_rn	exon	81320745	81320962	0.0334426023227561	-	.	gene_id "ENSRNOG00000029047"; transcript_id "ENSRNOG00000029047_tx_15"; exon_id "17_81320745_81320962_-"; exonnum "43"; txlen "9098";
17	ENSEMBL114_rn	exon	81320745	81320962	0.00179195225428305	-	.	gene_id "ENSRNOG00000029047"; transcript_id "ENSRNOG00000029047_tx_17"; exon_id "17_81320745_81320962_-"; exonnum "60"; txlen "11757";
17	ENSEMBL114_rn	exon	81320745	81320962	0.171216163754369	-	.	gene_id "ENSRNOG00000029047"; transcript_id "ENSRNOG00000029047_tx_2"; exon_id "17_81320745_81320962_-"; exonnum "44"; txlen "9245";
17	ENSEMBL114_rn	exon	81320745	81320962	0.101428292040876	-	.	gene_id "ENSRNOG00000029047"; transcript_id "ENSRNOG00000029047_tx_4"; exon_id "17_81320745_81320962_-"; exonnum "42"; txlen "8875";
17	ENSEMBL114_rn	exon	81320745	81320962	0.101428292040876	-	.	gene_id "ENSRNOG00000029047"; transcript_id "ENSRNOG00000029047_tx_5"; exon_id "17_81320745_81320962_-"; exonnum "43"; txlen "9022";
17	ENSEMBL114_rn	exon	81320745	81320962	0.051186742293953	-	.	gene_id "ENSRNOG00000029047"; transcript_id "ENSRNOG00000029047_tx_6"; exon_id "17_81320745_81320962_-"; exonnum "34"; txlen "7504";
17	ensembl	exon	81322897	81323026	0	-	.	gene_id "ENSRNOG00000029047"; gene_version "6"; transcript_id "ENSRNOT00000090064"; transcript_version "3"; exon_number "58"; gene_name "Cubn"; gene_source "ensembl"; gene_biotype "protein_coding"; transcript_name "Cubn-202"; transcript_source "ensembl"; transcript_biotype "protein_coding"; exon_id "ENSRNOE00000467206"; exon_version "1"; tag "Ensembl_canonical";
17	ensembl	CDS	81322897	81323026	0	-	2	gene_id "ENSRNOG00000029047"; gene_version "6"; transcript_id "ENSRNOT00000090064"; transcript_version "3"; exon_number "58"; gene_name "Cubn"; gene_source "ensembl"; gene_biotype "protein_coding"; transcript_name "Cubn-202"; transcript_source "ensembl"; transcript_biotype "protein_coding"; protein_id "ENSRNOP00000075097"; protein_version "2"; tag "Ensembl_canonical";
17	ensembl	exon	81322897	81323026	0	-	.	gene_id "ENSRNOG00000029047"; gene_version "6"; transcript_id "ENSRNOT00000040052"; transcript_version "6"; exon_number "59"; gene_name "Cubn"; gene_source "ensembl"; gene_biotype "protein_coding"; transcript_name "Cubn-201"; transcript_source "ensembl"; transcript_biotype "protein_coding"; exon_id "ENSRNOE00000467206"; exon_version "1";
17	ensembl	CDS	81322897	81323026	0	-	2	gene_id "ENSRNOG00000029047"; gene_version "6"; transcript_id "ENSRNOT00000040052"; transcript_version "6"; exon_number "59"; gene_name "Cubn"; gene_source "ensembl"; gene_biotype "protein_coding"; transcript_name "Cubn-201"; transcript_source "ensembl"; transcript_biotype "protein_coding"; protein_id "ENSRNOP00000048477"; protein_version "5";
17	ensembl	exon	81322897	81323026	0	-	.	gene_id "ENSRNOG00000029047"; gene_version "6"; transcript_id "ENSRNOT00000149856"; transcript_version "1"; exon_number "57"; gene_name "Cubn"; gene_source "ensembl"; gene_biotype "protein_coding"; transcript_name "Cubn-203"; transcript_source "ensembl"; transcript_biotype "protein_coding"; exon_id "ENSRNOE00000467206"; exon_version "1";
17	ensembl	CDS	81322897	81323026	0	-	2	gene_id "ENSRNOG00000029047"; gene_version "6"; transcript_id "ENSRNOT00000149856"; transcript_version "1"; exon_number "57"; gene_name "Cubn"; gene_source "ensembl"; gene_biotype "protein_coding"; transcript_name "Cubn-203"; transcript_source "ensembl"; transcript_biotype "protein_coding"; protein_id "ENSRNOP00000106447"; protein_version "1";
17	ENSEMBL114_rn	exon	81322897	81323026	3.81887054086029	-	.	gene_id "ENSRNOG00000029047"; transcript_id "ENSRNOG00000029047_tx_1"; exon_id "17_81322897_81323026_-"; exonnum "57"; txlen "11488";
17	ENSEMBL114_rn	exon	81322897	81323026	0.0381177868146459	-	.	gene_id "ENSRNOG00000029047"; transcript_id "ENSRNOG00000029047_tx_13"; exon_id "17_81322897_81323026_-"; exonnum "32"; txlen "7357";
17	ENSEMBL114_rn	exon	81322897	81323026	0.0375598673622943	-	.	gene_id "ENSRNOG00000029047"; transcript_id "ENSRNOG00000029047_tx_14"; exon_id "17_81322897_81323026_-"; exonnum "8"; txlen "1714";
17	ENSEMBL114_rn	exon	81322897	81323026	0.0334426023227561	-	.	gene_id "ENSRNOG00000029047"; transcript_id "ENSRNOG00000029047_tx_15"; exon_id "17_81322897_81323026_-"; exonnum "42"; txlen "9098";
17	ENSEMBL114_rn	exon	81322897	81323026	0.00179195225428305	-	.	gene_id "ENSRNOG00000029047"; transcript_id "ENSRNOG00000029047_tx_17"; exon_id "17_81322897_81323026_-"; exonnum "59"; txlen "11757";
17	ENSEMBL114_rn	exon	81322897	81323026	0.171216163754369	-	.	gene_id "ENSRNOG00000029047"; transcript_id "ENSRNOG00000029047_tx_2"; exon_id "17_81322897_81323026_-"; exonnum "43"; txlen "9245";
17	ENSEMBL114_rn	exon	81322897	81323026	0.101428292040876	-	.	gene_id "ENSRNOG00000029047"; transcript_id "ENSRNOG00000029047_tx_4"; exon_id "17_81322897_81323026_-"; exonnum "41"; txlen "8875";
17	ENSEMBL114_rn	exon	81322897	81323026	0.101428292040876	-	.	gene_id "ENSRNOG00000029047"; transcript_id "ENSRNOG00000029047_tx_5"; exon_id "17_81322897_81323026_-"; exonnum "42"; txlen "9022";
17	ENSEMBL114_rn	exon	81322897	81323026	0.051186742293953	-	.	gene_id "ENSRNOG00000029047"; transcript_id "ENSRNOG00000029047_tx_6"; exon_id "17_81322897_81323026_-"; exonnum "33"; txlen "7504";
17	ensembl	exon	81325051	81325251	0	-	.	gene_id "ENSRNOG00000029047"; gene_version "6"; transcript_id "ENSRNOT00000090064"; transcript_version "3"; exon_number "57"; gene_name "Cubn"; gene_source "ensembl"; gene_biotype "protein_coding"; transcript_name "Cubn-202"; transcript_source "ensembl"; transcript_biotype "protein_coding"; exon_id "ENSRNOE00000500295"; exon_version "1"; tag "Ensembl_canonical";
17	ensembl	CDS	81325051	81325251	0	-	2	gene_id "ENSRNOG00000029047"; gene_version "6"; transcript_id "ENSRNOT00000090064"; transcript_version "3"; exon_number "57"; gene_name "Cubn"; gene_source "ensembl"; gene_biotype "protein_coding"; transcript_name "Cubn-202"; transcript_source "ensembl"; transcript_biotype "protein_coding"; protein_id "ENSRNOP00000075097"; protein_version "2"; tag "Ensembl_canonical";
17	ensembl	exon	81325051	81325251	0	-	.	gene_id "ENSRNOG00000029047"; gene_version "6"; transcript_id "ENSRNOT00000040052"; transcript_version "6"; exon_number "58"; gene_name "Cubn"; gene_source "ensembl"; gene_biotype "protein_coding"; transcript_name "Cubn-201"; transcript_source "ensembl"; transcript_biotype "protein_coding"; exon_id "ENSRNOE00000500295"; exon_version "1";
17	ensembl	CDS	81325051	81325251	0	-	2	gene_id "ENSRNOG00000029047"; gene_version "6"; transcript_id "ENSRNOT00000040052"; transcript_version "6"; exon_number "58"; gene_name "Cubn"; gene_source "ensembl"; gene_biotype "protein_coding"; transcript_name "Cubn-201"; transcript_source "ensembl"; transcript_biotype "protein_coding"; protein_id "ENSRNOP00000048477"; protein_version "5";
17	ensembl	exon	81325051	81325251	0	-	.	gene_id "ENSRNOG00000029047"; gene_version "6"; transcript_id "ENSRNOT00000149856"; transcript_version "1"; exon_number "56"; gene_name "Cubn"; gene_source "ensembl"; gene_biotype "protein_coding"; transcript_name "Cubn-203"; transcript_source "ensembl"; transcript_biotype "protein_coding"; exon_id "ENSRNOE00000500295"; exon_version "1";
17	ensembl	CDS	81325051	81325251	0	-	2	gene_id "ENSRNOG00000029047"; gene_version "6"; transcript_id "ENSRNOT00000149856"; transcript_version "1"; exon_number "56"; gene_name "Cubn"; gene_source "ensembl"; gene_biotype "protein_coding"; transcript_name "Cubn-203"; transcript_source "ensembl"; transcript_biotype "protein_coding"; protein_id "ENSRNOP00000106447"; protein_version "1";
17	ENSEMBL114_rn	exon	81325051	81325251	3.81887054086029	-	.	gene_id "ENSRNOG00000029047"; transcript_id "ENSRNOG00000029047_tx_1"; exon_id "17_81325051_81325251_-"; exonnum "56"; txlen "11488";
17	ENSEMBL114_rn	exon	81325051	81325251	0.0381177868146459	-	.	gene_id "ENSRNOG00000029047"; transcript_id "ENSRNOG00000029047_tx_13"; exon_id "17_81325051_81325251_-"; exonnum "31"; txlen "7357";
17	ENSEMBL114_rn	exon	81325051	81325251	0.0375598673622943	-	.	gene_id "ENSRNOG00000029047"; transcript_id "ENSRNOG00000029047_tx_14"; exon_id "17_81325051_81325251_-"; exonnum "7"; txlen "1714";
17	ENSEMBL114_rn	exon	81325051	81325251	0.0334426023227561	-	.	gene_id "ENSRNOG00000029047"; transcript_id "ENSRNOG00000029047_tx_15"; exon_id "17_81325051_81325251_-"; exonnum "41"; txlen "9098";
17	ENSEMBL114_rn	exon	81325051	81325251	0.00179195225428305	-	.	gene_id "ENSRNOG00000029047"; transcript_id "ENSRNOG00000029047_tx_17"; exon_id "17_81325051_81325251_-"; exonnum "58"; txlen "11757";
17	ENSEMBL114_rn	exon	81325051	81325251	0.171216163754369	-	.	gene_id "ENSRNOG00000029047"; transcript_id "ENSRNOG00000029047_tx_2"; exon_id "17_81325051_81325251_-"; exonnum "42"; txlen "9245";
17	ENSEMBL114_rn	exon	81325051	81325251	0.101428292040876	-	.	gene_id "ENSRNOG00000029047"; transcript_id "ENSRNOG00000029047_tx_4"; exon_id "17_81325051_81325251_-"; exonnum "40"; txlen "8875";
17	ENSEMBL114_rn	exon	81325051	81325251	0.101428292040876	-	.	gene_id "ENSRNOG00000029047"; transcript_id "ENSRNOG00000029047_tx_5"; exon_id "17_81325051_81325251_-"; exonnum "41"; txlen "9022";
17	ENSEMBL114_rn	exon	81325051	81325251	0.051186742293953	-	.	gene_id "ENSRNOG00000029047"; transcript_id "ENSRNOG00000029047_tx_6"; exon_id "17_81325051_81325251_-"; exonnum "32"; txlen "7504";
17	ensembl	exon	81328681	81328830	0	-	.	gene_id "ENSRNOG00000029047"; gene_version "6"; transcript_id "ENSRNOT00000090064"; transcript_version "3"; exon_number "56"; gene_name "Cubn"; gene_source "ensembl"; gene_biotype "protein_coding"; transcript_name "Cubn-202"; transcript_source "ensembl"; transcript_biotype "protein_coding"; exon_id "ENSRNOE00000471416"; exon_version "1"; tag "Ensembl_canonical";
17	ensembl	CDS	81328681	81328830	0	-	2	gene_id "ENSRNOG00000029047"; gene_version "6"; transcript_id "ENSRNOT00000090064"; transcript_version "3"; exon_number "56"; gene_name "Cubn"; gene_source "ensembl"; gene_biotype "protein_coding"; transcript_name "Cubn-202"; transcript_source "ensembl"; transcript_biotype "protein_coding"; protein_id "ENSRNOP00000075097"; protein_version "2"; tag "Ensembl_canonical";
17	ensembl	exon	81328681	81328830	0	-	.	gene_id "ENSRNOG00000029047"; gene_version "6"; transcript_id "ENSRNOT00000040052"; transcript_version "6"; exon_number "57"; gene_name "Cubn"; gene_source "ensembl"; gene_biotype "protein_coding"; transcript_name "Cubn-201"; transcript_source "ensembl"; transcript_biotype "protein_coding"; exon_id "ENSRNOE00000471416"; exon_version "1";
17	ensembl	CDS	81328681	81328830	0	-	2	gene_id "ENSRNOG00000029047"; gene_version "6"; transcript_id "ENSRNOT00000040052"; transcript_version "6"; exon_number "57"; gene_name "Cubn"; gene_source "ensembl"; gene_biotype "protein_coding"; transcript_name "Cubn-201"; transcript_source "ensembl"; transcript_biotype "protein_coding"; protein_id "ENSRNOP00000048477"; protein_version "5";
17	ensembl	exon	81328681	81328830	0	-	.	gene_id "ENSRNOG00000029047"; gene_version "6"; transcript_id "ENSRNOT00000149856"; transcript_version "1"; exon_number "55"; gene_name "Cubn"; gene_source "ensembl"; gene_biotype "protein_coding"; transcript_name "Cubn-203"; transcript_source "ensembl"; transcript_biotype "protein_coding"; exon_id "ENSRNOE00000471416"; exon_version "1";
17	ensembl	CDS	81328681	81328830	0	-	2	gene_id "ENSRNOG00000029047"; gene_version "6"; transcript_id "ENSRNOT00000149856"; transcript_version "1"; exon_number "55"; gene_name "Cubn"; gene_source "ensembl"; gene_biotype "protein_coding"; transcript_name "Cubn-203"; transcript_source "ensembl"; transcript_biotype "protein_coding"; protein_id "ENSRNOP00000106447"; protein_version "1";
17	ENSEMBL114_rn	exon	81328681	81328830	3.81887054086029	-	.	gene_id "ENSRNOG00000029047"; transcript_id "ENSRNOG00000029047_tx_1"; exon_id "17_81328681_81328830_-"; exonnum "55"; txlen "11488";
17	ENSEMBL114_rn	exon	81328681	81328830	0.0381177868146459	-	.	gene_id "ENSRNOG00000029047"; transcript_id "ENSRNOG00000029047_tx_13"; exon_id "17_81328681_81328830_-"; exonnum "30"; txlen "7357";
17	ENSEMBL114_rn	exon	81328681	81328830	0.0375598673622943	-	.	gene_id "ENSRNOG00000029047"; transcript_id "ENSRNOG00000029047_tx_14"; exon_id "17_81328681_81328830_-"; exonnum "6"; txlen "1714";
17	ENSEMBL114_rn	exon	81328681	81328830	0.0334426023227561	-	.	gene_id "ENSRNOG00000029047"; transcript_id "ENSRNOG00000029047_tx_15"; exon_id "17_81328681_81328830_-"; exonnum "40"; txlen "9098";
17	ENSEMBL114_rn	exon	81328681	81328830	0.00179195225428305	-	.	gene_id "ENSRNOG00000029047"; transcript_id "ENSRNOG00000029047_tx_17"; exon_id "17_81328681_81328830_-"; exonnum "57"; txlen "11757";
17	ENSEMBL114_rn	exon	81328681	81328830	0.171216163754369	-	.	gene_id "ENSRNOG00000029047"; transcript_id "ENSRNOG00000029047_tx_2"; exon_id "17_81328681_81328830_-"; exonnum "41"; txlen "9245";
17	ENSEMBL114_rn	exon	81328681	81328830	0.101428292040876	-	.	gene_id "ENSRNOG00000029047"; transcript_id "ENSRNOG00000029047_tx_4"; exon_id "17_81328681_81328830_-"; exonnum "39"; txlen "8875";
17	ENSEMBL114_rn	exon	81328681	81328830	0.101428292040876	-	.	gene_id "ENSRNOG00000029047"; transcript_id "ENSRNOG00000029047_tx_5"; exon_id "17_81328681_81328830_-"; exonnum "40"; txlen "9022";
17	ENSEMBL114_rn	exon	81328681	81328830	0.051186742293953	-	.	gene_id "ENSRNOG00000029047"; transcript_id "ENSRNOG00000029047_tx_6"; exon_id "17_81328681_81328830_-"; exonnum "31"; txlen "7504";
17	ensembl	exon	81330662	81330699	0	-	.	gene_id "ENSRNOG00000029047"; gene_version "6"; transcript_id "ENSRNOT00000040052"; transcript_version "6"; exon_number "56"; gene_name "Cubn"; gene_source "ensembl"; gene_biotype "protein_coding"; transcript_name "Cubn-201"; transcript_source "ensembl"; transcript_biotype "protein_coding"; exon_id "ENSRNOE00000612875"; exon_version "1";
17	ensembl	CDS	81330662	81330699	0	-	1	gene_id "ENSRNOG00000029047"; gene_version "6"; transcript_id "ENSRNOT00000040052"; transcript_version "6"; exon_number "56"; gene_name "Cubn"; gene_source "ensembl"; gene_biotype "protein_coding"; transcript_name "Cubn-201"; transcript_source "ensembl"; transcript_biotype "protein_coding"; protein_id "ENSRNOP00000048477"; protein_version "5";
17	ensembl	exon	81330730	81330890	0	-	.	gene_id "ENSRNOG00000029047"; gene_version "6"; transcript_id "ENSRNOT00000040052"; transcript_version "6"; exon_number "55"; gene_name "Cubn"; gene_source "ensembl"; gene_biotype "protein_coding"; transcript_name "Cubn-201"; transcript_source "ensembl"; transcript_biotype "protein_coding"; exon_id "ENSRNOE00000613790"; exon_version "1";
17	ensembl	CDS	81330730	81330890	0	-	0	gene_id "ENSRNOG00000029047"; gene_version "6"; transcript_id "ENSRNOT00000040052"; transcript_version "6"; exon_number "55"; gene_name "Cubn"; gene_source "ensembl"; gene_biotype "protein_coding"; transcript_name "Cubn-201"; transcript_source "ensembl"; transcript_biotype "protein_coding"; protein_id "ENSRNOP00000048477"; protein_version "5";
17	ensembl	exon	81330734	81330890	0	-	.	gene_id "ENSRNOG00000029047"; gene_version "6"; transcript_id "ENSRNOT00000090064"; transcript_version "3"; exon_number "55"; gene_name "Cubn"; gene_source "ensembl"; gene_biotype "protein_coding"; transcript_name "Cubn-202"; transcript_source "ensembl"; transcript_biotype "protein_coding"; exon_id "ENSRNOE00000473810"; exon_version "1"; tag "Ensembl_canonical";
17	ensembl	CDS	81330734	81330890	0	-	0	gene_id "ENSRNOG00000029047"; gene_version "6"; transcript_id "ENSRNOT00000090064"; transcript_version "3"; exon_number "55"; gene_name "Cubn"; gene_source "ensembl"; gene_biotype "protein_coding"; transcript_name "Cubn-202"; transcript_source "ensembl"; transcript_biotype "protein_coding"; protein_id "ENSRNOP00000075097"; protein_version "2"; tag "Ensembl_canonical";
17	ensembl	exon	81330734	81330890	0	-	.	gene_id "ENSRNOG00000029047"; gene_version "6"; transcript_id "ENSRNOT00000149856"; transcript_version "1"; exon_number "54"; gene_name "Cubn"; gene_source "ensembl"; gene_biotype "protein_coding"; transcript_name "Cubn-203"; transcript_source "ensembl"; transcript_biotype "protein_coding"; exon_id "ENSRNOE00000473810"; exon_version "1";
17	ensembl	CDS	81330734	81330890	0	-	0	gene_id "ENSRNOG00000029047"; gene_version "6"; transcript_id "ENSRNOT00000149856"; transcript_version "1"; exon_number "54"; gene_name "Cubn"; gene_source "ensembl"; gene_biotype "protein_coding"; transcript_name "Cubn-203"; transcript_source "ensembl"; transcript_biotype "protein_coding"; protein_id "ENSRNOP00000106447"; protein_version "1";
17	ENSEMBL114_rn	exon	81330734	81330890	3.81887054086029	-	.	gene_id "ENSRNOG00000029047"; transcript_id "ENSRNOG00000029047_tx_1"; exon_id "17_81330734_81330890_-"; exonnum "54"; txlen "11488";
17	ENSEMBL114_rn	exon	81330734	81330890	0.0381177868146459	-	.	gene_id "ENSRNOG00000029047"; transcript_id "ENSRNOG00000029047_tx_13"; exon_id "17_81330734_81330890_-"; exonnum "29"; txlen "7357";
17	ENSEMBL114_rn	exon	81330734	81330890	0.0375598673622943	-	.	gene_id "ENSRNOG00000029047"; transcript_id "ENSRNOG00000029047_tx_14"; exon_id "17_81330734_81330890_-"; exonnum "5"; txlen "1714";
17	ENSEMBL114_rn	exon	81330734	81330890	0.0334426023227561	-	.	gene_id "ENSRNOG00000029047"; transcript_id "ENSRNOG00000029047_tx_15"; exon_id "17_81330734_81330890_-"; exonnum "39"; txlen "9098";
17	ENSEMBL114_rn	exon	81330734	81330890	0.00179195225428305	-	.	gene_id "ENSRNOG00000029047"; transcript_id "ENSRNOG00000029047_tx_17"; exon_id "17_81330734_81330890_-"; exonnum "56"; txlen "11757";
17	ENSEMBL114_rn	exon	81330734	81330890	0.171216163754369	-	.	gene_id "ENSRNOG00000029047"; transcript_id "ENSRNOG00000029047_tx_2"; exon_id "17_81330734_81330890_-"; exonnum "40"; txlen "9245";
17	ENSEMBL114_rn	exon	81330734	81330890	0.101428292040876	-	.	gene_id "ENSRNOG00000029047"; transcript_id "ENSRNOG00000029047_tx_4"; exon_id "17_81330734_81330890_-"; exonnum "38"; txlen "8875";
17	ENSEMBL114_rn	exon	81330734	81330890	0.101428292040876	-	.	gene_id "ENSRNOG00000029047"; transcript_id "ENSRNOG00000029047_tx_5"; exon_id "17_81330734_81330890_-"; exonnum "39"; txlen "9022";
17	ENSEMBL114_rn	exon	81330734	81330890	0.051186742293953	-	.	gene_id "ENSRNOG00000029047"; transcript_id "ENSRNOG00000029047_tx_6"; exon_id "17_81330734_81330890_-"; exonnum "30"; txlen "7504";
17	ensembl	exon	81335834	81336021	0	-	.	gene_id "ENSRNOG00000029047"; gene_version "6"; transcript_id "ENSRNOT00000090064"; transcript_version "3"; exon_number "54"; gene_name "Cubn"; gene_source "ensembl"; gene_biotype "protein_coding"; transcript_name "Cubn-202"; transcript_source "ensembl"; transcript_biotype "protein_coding"; exon_id "ENSRNOE00000496619"; exon_version "1"; tag "Ensembl_canonical";
17	ensembl	CDS	81335834	81336021	0	-	2	gene_id "ENSRNOG00000029047"; gene_version "6"; transcript_id "ENSRNOT00000090064"; transcript_version "3"; exon_number "54"; gene_name "Cubn"; gene_source "ensembl"; gene_biotype "protein_coding"; transcript_name "Cubn-202"; transcript_source "ensembl"; transcript_biotype "protein_coding"; protein_id "ENSRNOP00000075097"; protein_version "2"; tag "Ensembl_canonical";
17	ensembl	exon	81335834	81336021	0	-	.	gene_id "ENSRNOG00000029047"; gene_version "6"; transcript_id "ENSRNOT00000040052"; transcript_version "6"; exon_number "54"; gene_name "Cubn"; gene_source "ensembl"; gene_biotype "protein_coding"; transcript_name "Cubn-201"; transcript_source "ensembl"; transcript_biotype "protein_coding"; exon_id "ENSRNOE00000496619"; exon_version "1";
17	ensembl	CDS	81335834	81336021	0	-	2	gene_id "ENSRNOG00000029047"; gene_version "6"; transcript_id "ENSRNOT00000040052"; transcript_version "6"; exon_number "54"; gene_name "Cubn"; gene_source "ensembl"; gene_biotype "protein_coding"; transcript_name "Cubn-201"; transcript_source "ensembl"; transcript_biotype "protein_coding"; protein_id "ENSRNOP00000048477"; protein_version "5";
17	ensembl	exon	81335834	81336021	0	-	.	gene_id "ENSRNOG00000029047"; gene_version "6"; transcript_id "ENSRNOT00000149856"; transcript_version "1"; exon_number "53"; gene_name "Cubn"; gene_source "ensembl"; gene_biotype "protein_coding"; transcript_name "Cubn-203"; transcript_source "ensembl"; transcript_biotype "protein_coding"; exon_id "ENSRNOE00000496619"; exon_version "1";
17	ensembl	CDS	81335834	81336021	0	-	2	gene_id "ENSRNOG00000029047"; gene_version "6"; transcript_id "ENSRNOT00000149856"; transcript_version "1"; exon_number "53"; gene_name "Cubn"; gene_source "ensembl"; gene_biotype "protein_coding"; transcript_name "Cubn-203"; transcript_source "ensembl"; transcript_biotype "protein_coding"; protein_id "ENSRNOP00000106447"; protein_version "1";
17	ENSEMBL114_rn	exon	81335834	81336021	3.81887054086029	-	.	gene_id "ENSRNOG00000029047"; transcript_id "ENSRNOG00000029047_tx_1"; exon_id "17_81335834_81336021_-"; exonnum "53"; txlen "11488";
17	ENSEMBL114_rn	exon	81335834	81336021	0.0381177868146459	-	.	gene_id "ENSRNOG00000029047"; transcript_id "ENSRNOG00000029047_tx_13"; exon_id "17_81335834_81336021_-"; exonnum "28"; txlen "7357";
17	ENSEMBL114_rn	exon	81335834	81336021	0.0375598673622943	-	.	gene_id "ENSRNOG00000029047"; transcript_id "ENSRNOG00000029047_tx_14"; exon_id "17_81335834_81336021_-"; exonnum "4"; txlen "1714";
17	ENSEMBL114_rn	exon	81335834	81336021	0.0334426023227561	-	.	gene_id "ENSRNOG00000029047"; transcript_id "ENSRNOG00000029047_tx_15"; exon_id "17_81335834_81336021_-"; exonnum "38"; txlen "9098";
17	ENSEMBL114_rn	exon	81335834	81336021	0.00179195225428305	-	.	gene_id "ENSRNOG00000029047"; transcript_id "ENSRNOG00000029047_tx_17"; exon_id "17_81335834_81336021_-"; exonnum "55"; txlen "11757";
17	ENSEMBL114_rn	exon	81335834	81336021	0.171216163754369	-	.	gene_id "ENSRNOG00000029047"; transcript_id "ENSRNOG00000029047_tx_2"; exon_id "17_81335834_81336021_-"; exonnum "39"; txlen "9245";
17	ENSEMBL114_rn	exon	81335834	81336021	0.101428292040876	-	.	gene_id "ENSRNOG00000029047"; transcript_id "ENSRNOG00000029047_tx_4"; exon_id "17_81335834_81336021_-"; exonnum "37"; txlen "8875";
17	ENSEMBL114_rn	exon	81335834	81336021	0.101428292040876	-	.	gene_id "ENSRNOG00000029047"; transcript_id "ENSRNOG00000029047_tx_5"; exon_id "17_81335834_81336021_-"; exonnum "38"; txlen "9022";
17	ENSEMBL114_rn	exon	81335834	81336021	0.051186742293953	-	.	gene_id "ENSRNOG00000029047"; transcript_id "ENSRNOG00000029047_tx_6"; exon_id "17_81335834_81336021_-"; exonnum "29"; txlen "7504";
17	ensembl	exon	81337436	81337661	0	-	.	gene_id "ENSRNOG00000029047"; gene_version "6"; transcript_id "ENSRNOT00000090064"; transcript_version "3"; exon_number "53"; gene_name "Cubn"; gene_source "ensembl"; gene_biotype "protein_coding"; transcript_name "Cubn-202"; transcript_source "ensembl"; transcript_biotype "protein_coding"; exon_id "ENSRNOE00000477292"; exon_version "1"; tag "Ensembl_canonical";
17	ensembl	CDS	81337436	81337661	0	-	0	gene_id "ENSRNOG00000029047"; gene_version "6"; transcript_id "ENSRNOT00000090064"; transcript_version "3"; exon_number "53"; gene_name "Cubn"; gene_source "ensembl"; gene_biotype "protein_coding"; transcript_name "Cubn-202"; transcript_source "ensembl"; transcript_biotype "protein_coding"; protein_id "ENSRNOP00000075097"; protein_version "2"; tag "Ensembl_canonical";
17	ensembl	exon	81337436	81337661	0	-	.	gene_id "ENSRNOG00000029047"; gene_version "6"; transcript_id "ENSRNOT00000040052"; transcript_version "6"; exon_number "53"; gene_name "Cubn"; gene_source "ensembl"; gene_biotype "protein_coding"; transcript_name "Cubn-201"; transcript_source "ensembl"; transcript_biotype "protein_coding"; exon_id "ENSRNOE00000477292"; exon_version "1";
17	ensembl	CDS	81337436	81337661	0	-	0	gene_id "ENSRNOG00000029047"; gene_version "6"; transcript_id "ENSRNOT00000040052"; transcript_version "6"; exon_number "53"; gene_name "Cubn"; gene_source "ensembl"; gene_biotype "protein_coding"; transcript_name "Cubn-201"; transcript_source "ensembl"; transcript_biotype "protein_coding"; protein_id "ENSRNOP00000048477"; protein_version "5";
17	ensembl	exon	81337436	81337661	0	-	.	gene_id "ENSRNOG00000029047"; gene_version "6"; transcript_id "ENSRNOT00000149856"; transcript_version "1"; exon_number "52"; gene_name "Cubn"; gene_source "ensembl"; gene_biotype "protein_coding"; transcript_name "Cubn-203"; transcript_source "ensembl"; transcript_biotype "protein_coding"; exon_id "ENSRNOE00000477292"; exon_version "1";
17	ensembl	CDS	81337436	81337661	0	-	0	gene_id "ENSRNOG00000029047"; gene_version "6"; transcript_id "ENSRNOT00000149856"; transcript_version "1"; exon_number "52"; gene_name "Cubn"; gene_source "ensembl"; gene_biotype "protein_coding"; transcript_name "Cubn-203"; transcript_source "ensembl"; transcript_biotype "protein_coding"; protein_id "ENSRNOP00000106447"; protein_version "1";
17	ENSEMBL114_rn	exon	81337436	81337661	3.81887054086029	-	.	gene_id "ENSRNOG00000029047"; transcript_id "ENSRNOG00000029047_tx_1"; exon_id "17_81337436_81337661_-"; exonnum "52"; txlen "11488";
17	ENSEMBL114_rn	exon	81337436	81337661	0.0381177868146459	-	.	gene_id "ENSRNOG00000029047"; transcript_id "ENSRNOG00000029047_tx_13"; exon_id "17_81337436_81337661_-"; exonnum "27"; txlen "7357";
17	ENSEMBL114_rn	exon	81337436	81337661	0.0375598673622943	-	.	gene_id "ENSRNOG00000029047"; transcript_id "ENSRNOG00000029047_tx_14"; exon_id "17_81337436_81337661_-"; exonnum "3"; txlen "1714";
17	ENSEMBL114_rn	exon	81337436	81337661	0.0334426023227561	-	.	gene_id "ENSRNOG00000029047"; transcript_id "ENSRNOG00000029047_tx_15"; exon_id "17_81337436_81337661_-"; exonnum "37"; txlen "9098";
17	ENSEMBL114_rn	exon	81337436	81337661	0.00179195225428305	-	.	gene_id "ENSRNOG00000029047"; transcript_id "ENSRNOG00000029047_tx_17"; exon_id "17_81337436_81337661_-"; exonnum "54"; txlen "11757";
17	ENSEMBL114_rn	exon	81337436	81337661	0.171216163754369	-	.	gene_id "ENSRNOG00000029047"; transcript_id "ENSRNOG00000029047_tx_2"; exon_id "17_81337436_81337661_-"; exonnum "38"; txlen "9245";
17	ENSEMBL114_rn	exon	81337436	81337661	0.101428292040876	-	.	gene_id "ENSRNOG00000029047"; transcript_id "ENSRNOG00000029047_tx_4"; exon_id "17_81337436_81337661_-"; exonnum "36"; txlen "8875";
17	ENSEMBL114_rn	exon	81337436	81337661	0.101428292040876	-	.	gene_id "ENSRNOG00000029047"; transcript_id "ENSRNOG00000029047_tx_5"; exon_id "17_81337436_81337661_-"; exonnum "37"; txlen "9022";
17	ENSEMBL114_rn	exon	81337436	81337661	0.051186742293953	-	.	gene_id "ENSRNOG00000029047"; transcript_id "ENSRNOG00000029047_tx_6"; exon_id "17_81337436_81337661_-"; exonnum "28"; txlen "7504";
17	ensembl	exon	81338586	81338707	0	-	.	gene_id "ENSRNOG00000029047"; gene_version "6"; transcript_id "ENSRNOT00000090064"; transcript_version "3"; exon_number "52"; gene_name "Cubn"; gene_source "ensembl"; gene_biotype "protein_coding"; transcript_name "Cubn-202"; transcript_source "ensembl"; transcript_biotype "protein_coding"; exon_id "ENSRNOE00000473186"; exon_version "1"; tag "Ensembl_canonical";
17	ensembl	CDS	81338586	81338707	0	-	2	gene_id "ENSRNOG00000029047"; gene_version "6"; transcript_id "ENSRNOT00000090064"; transcript_version "3"; exon_number "52"; gene_name "Cubn"; gene_source "ensembl"; gene_biotype "protein_coding"; transcript_name "Cubn-202"; transcript_source "ensembl"; transcript_biotype "protein_coding"; protein_id "ENSRNOP00000075097"; protein_version "2"; tag "Ensembl_canonical";
17	ensembl	exon	81338586	81338707	0	-	.	gene_id "ENSRNOG00000029047"; gene_version "6"; transcript_id "ENSRNOT00000040052"; transcript_version "6"; exon_number "52"; gene_name "Cubn"; gene_source "ensembl"; gene_biotype "protein_coding"; transcript_name "Cubn-201"; transcript_source "ensembl"; transcript_biotype "protein_coding"; exon_id "ENSRNOE00000473186"; exon_version "1";
17	ensembl	CDS	81338586	81338707	0	-	2	gene_id "ENSRNOG00000029047"; gene_version "6"; transcript_id "ENSRNOT00000040052"; transcript_version "6"; exon_number "52"; gene_name "Cubn"; gene_source "ensembl"; gene_biotype "protein_coding"; transcript_name "Cubn-201"; transcript_source "ensembl"; transcript_biotype "protein_coding"; protein_id "ENSRNOP00000048477"; protein_version "5";
17	ensembl	exon	81338586	81338707	0	-	.	gene_id "ENSRNOG00000029047"; gene_version "6"; transcript_id "ENSRNOT00000149856"; transcript_version "1"; exon_number "51"; gene_name "Cubn"; gene_source "ensembl"; gene_biotype "protein_coding"; transcript_name "Cubn-203"; transcript_source "ensembl"; transcript_biotype "protein_coding"; exon_id "ENSRNOE00000473186"; exon_version "1";
17	ensembl	CDS	81338586	81338707	0	-	2	gene_id "ENSRNOG00000029047"; gene_version "6"; transcript_id "ENSRNOT00000149856"; transcript_version "1"; exon_number "51"; gene_name "Cubn"; gene_source "ensembl"; gene_biotype "protein_coding"; transcript_name "Cubn-203"; transcript_source "ensembl"; transcript_biotype "protein_coding"; protein_id "ENSRNOP00000106447"; protein_version "1";
17	ENSEMBL114_rn	exon	81338586	81338707	3.81887054086029	-	.	gene_id "ENSRNOG00000029047"; transcript_id "ENSRNOG00000029047_tx_1"; exon_id "17_81338586_81338707_-"; exonnum "51"; txlen "11488";
17	ENSEMBL114_rn	exon	81338586	81338707	0.0381177868146459	-	.	gene_id "ENSRNOG00000029047"; transcript_id "ENSRNOG00000029047_tx_13"; exon_id "17_81338586_81338707_-"; exonnum "26"; txlen "7357";
17	ENSEMBL114_rn	exon	81338586	81338707	0.0375598673622943	-	.	gene_id "ENSRNOG00000029047"; transcript_id "ENSRNOG00000029047_tx_14"; exon_id "17_81338586_81338707_-"; exonnum "2"; txlen "1714";
17	ENSEMBL114_rn	exon	81338586	81338707	0.0334426023227561	-	.	gene_id "ENSRNOG00000029047"; transcript_id "ENSRNOG00000029047_tx_15"; exon_id "17_81338586_81338707_-"; exonnum "36"; txlen "9098";
17	ENSEMBL114_rn	exon	81338586	81338707	0.00179195225428305	-	.	gene_id "ENSRNOG00000029047"; transcript_id "ENSRNOG00000029047_tx_17"; exon_id "17_81338586_81338707_-"; exonnum "53"; txlen "11757";
17	ENSEMBL114_rn	exon	81338586	81338707	0.171216163754369	-	.	gene_id "ENSRNOG00000029047"; transcript_id "ENSRNOG00000029047_tx_2"; exon_id "17_81338586_81338707_-"; exonnum "37"; txlen "9245";
17	ENSEMBL114_rn	exon	81338586	81338707	0.101428292040876	-	.	gene_id "ENSRNOG00000029047"; transcript_id "ENSRNOG00000029047_tx_4"; exon_id "17_81338586_81338707_-"; exonnum "35"; txlen "8875";
17	ENSEMBL114_rn	exon	81338586	81338707	0.101428292040876	-	.	gene_id "ENSRNOG00000029047"; transcript_id "ENSRNOG00000029047_tx_5"; exon_id "17_81338586_81338707_-"; exonnum "36"; txlen "9022";
17	ENSEMBL114_rn	exon	81338586	81338707	0.051186742293953	-	.	gene_id "ENSRNOG00000029047"; transcript_id "ENSRNOG00000029047_tx_6"; exon_id "17_81338586_81338707_-"; exonnum "27"; txlen "7504";
17	ensembl	exon	81340294	81340443	0	-	.	gene_id "ENSRNOG00000029047"; gene_version "6"; transcript_id "ENSRNOT00000090064"; transcript_version "3"; exon_number "51"; gene_name "Cubn"; gene_source "ensembl"; gene_biotype "protein_coding"; transcript_name "Cubn-202"; transcript_source "ensembl"; transcript_biotype "protein_coding"; exon_id "ENSRNOE00000470618"; exon_version "1"; tag "Ensembl_canonical";
17	ensembl	CDS	81340294	81340443	0	-	2	gene_id "ENSRNOG00000029047"; gene_version "6"; transcript_id "ENSRNOT00000090064"; transcript_version "3"; exon_number "51"; gene_name "Cubn"; gene_source "ensembl"; gene_biotype "protein_coding"; transcript_name "Cubn-202"; transcript_source "ensembl"; transcript_biotype "protein_coding"; protein_id "ENSRNOP00000075097"; protein_version "2"; tag "Ensembl_canonical";
17	ensembl	exon	81340294	81340443	0	-	.	gene_id "ENSRNOG00000029047"; gene_version "6"; transcript_id "ENSRNOT00000040052"; transcript_version "6"; exon_number "51"; gene_name "Cubn"; gene_source "ensembl"; gene_biotype "protein_coding"; transcript_name "Cubn-201"; transcript_source "ensembl"; transcript_biotype "protein_coding"; exon_id "ENSRNOE00000470618"; exon_version "1";
17	ensembl	CDS	81340294	81340443	0	-	2	gene_id "ENSRNOG00000029047"; gene_version "6"; transcript_id "ENSRNOT00000040052"; transcript_version "6"; exon_number "51"; gene_name "Cubn"; gene_source "ensembl"; gene_biotype "protein_coding"; transcript_name "Cubn-201"; transcript_source "ensembl"; transcript_biotype "protein_coding"; protein_id "ENSRNOP00000048477"; protein_version "5";
17	ensembl	exon	81340294	81340443	0	-	.	gene_id "ENSRNOG00000029047"; gene_version "6"; transcript_id "ENSRNOT00000149856"; transcript_version "1"; exon_number "50"; gene_name "Cubn"; gene_source "ensembl"; gene_biotype "protein_coding"; transcript_name "Cubn-203"; transcript_source "ensembl"; transcript_biotype "protein_coding"; exon_id "ENSRNOE00000470618"; exon_version "1";
17	ensembl	CDS	81340294	81340443	0	-	2	gene_id "ENSRNOG00000029047"; gene_version "6"; transcript_id "ENSRNOT00000149856"; transcript_version "1"; exon_number "50"; gene_name "Cubn"; gene_source "ensembl"; gene_biotype "protein_coding"; transcript_name "Cubn-203"; transcript_source "ensembl"; transcript_biotype "protein_coding"; protein_id "ENSRNOP00000106447"; protein_version "1";
17	ENSEMBL114_rn	exon	81340294	81340443	3.81887054086029	-	.	gene_id "ENSRNOG00000029047"; transcript_id "ENSRNOG00000029047_tx_1"; exon_id "17_81340294_81340443_-"; exonnum "50"; txlen "11488";
17	ENSEMBL114_rn	exon	81340294	81340443	0.0381177868146459	-	.	gene_id "ENSRNOG00000029047"; transcript_id "ENSRNOG00000029047_tx_13"; exon_id "17_81340294_81340443_-"; exonnum "25"; txlen "7357";
17	ENSEMBL114_rn	exon	81340294	81340443	0.0375598673622943	-	.	gene_id "ENSRNOG00000029047"; transcript_id "ENSRNOG00000029047_tx_14"; exon_id "17_81340294_81340443_-"; exonnum "1"; txlen "1714";
17	ENSEMBL114_rn	exon	81340294	81340443	0.0334426023227561	-	.	gene_id "ENSRNOG00000029047"; transcript_id "ENSRNOG00000029047_tx_15"; exon_id "17_81340294_81340443_-"; exonnum "35"; txlen "9098";
17	ENSEMBL114_rn	exon	81340294	81340443	0.00179195225428305	-	.	gene_id "ENSRNOG00000029047"; transcript_id "ENSRNOG00000029047_tx_17"; exon_id "17_81340294_81340443_-"; exonnum "52"; txlen "11757";
17	ENSEMBL114_rn	exon	81340294	81340443	0.171216163754369	-	.	gene_id "ENSRNOG00000029047"; transcript_id "ENSRNOG00000029047_tx_2"; exon_id "17_81340294_81340443_-"; exonnum "36"; txlen "9245";
17	ENSEMBL114_rn	exon	81340294	81340443	0.101428292040876	-	.	gene_id "ENSRNOG00000029047"; transcript_id "ENSRNOG00000029047_tx_4"; exon_id "17_81340294_81340443_-"; exonnum "34"; txlen "8875";
17	ENSEMBL114_rn	exon	81340294	81340443	0.101428292040876	-	.	gene_id "ENSRNOG00000029047"; transcript_id "ENSRNOG00000029047_tx_5"; exon_id "17_81340294_81340443_-"; exonnum "35"; txlen "9022";
17	ENSEMBL114_rn	exon	81340294	81340443	0.051186742293953	-	.	gene_id "ENSRNOG00000029047"; transcript_id "ENSRNOG00000029047_tx_6"; exon_id "17_81340294_81340443_-"; exonnum "26"; txlen "7504";
17	ensembl	exon	81342488	81342694	0	-	.	gene_id "ENSRNOG00000029047"; gene_version "6"; transcript_id "ENSRNOT00000090064"; transcript_version "3"; exon_number "50"; gene_name "Cubn"; gene_source "ensembl"; gene_biotype "protein_coding"; transcript_name "Cubn-202"; transcript_source "ensembl"; transcript_biotype "protein_coding"; exon_id "ENSRNOE00000499110"; exon_version "1"; tag "Ensembl_canonical";
17	ensembl	CDS	81342488	81342694	0	-	2	gene_id "ENSRNOG00000029047"; gene_version "6"; transcript_id "ENSRNOT00000090064"; transcript_version "3"; exon_number "50"; gene_name "Cubn"; gene_source "ensembl"; gene_biotype "protein_coding"; transcript_name "Cubn-202"; transcript_source "ensembl"; transcript_biotype "protein_coding"; protein_id "ENSRNOP00000075097"; protein_version "2"; tag "Ensembl_canonical";
17	ensembl	exon	81342488	81342694	0	-	.	gene_id "ENSRNOG00000029047"; gene_version "6"; transcript_id "ENSRNOT00000040052"; transcript_version "6"; exon_number "50"; gene_name "Cubn"; gene_source "ensembl"; gene_biotype "protein_coding"; transcript_name "Cubn-201"; transcript_source "ensembl"; transcript_biotype "protein_coding"; exon_id "ENSRNOE00000499110"; exon_version "1";
17	ensembl	CDS	81342488	81342694	0	-	2	gene_id "ENSRNOG00000029047"; gene_version "6"; transcript_id "ENSRNOT00000040052"; transcript_version "6"; exon_number "50"; gene_name "Cubn"; gene_source "ensembl"; gene_biotype "protein_coding"; transcript_name "Cubn-201"; transcript_source "ensembl"; transcript_biotype "protein_coding"; protein_id "ENSRNOP00000048477"; protein_version "5";
17	ensembl	exon	81342488	81342694	0	-	.	gene_id "ENSRNOG00000029047"; gene_version "6"; transcript_id "ENSRNOT00000149856"; transcript_version "1"; exon_number "49"; gene_name "Cubn"; gene_source "ensembl"; gene_biotype "protein_coding"; transcript_name "Cubn-203"; transcript_source "ensembl"; transcript_biotype "protein_coding"; exon_id "ENSRNOE00000499110"; exon_version "1";
17	ensembl	CDS	81342488	81342694	0	-	2	gene_id "ENSRNOG00000029047"; gene_version "6"; transcript_id "ENSRNOT00000149856"; transcript_version "1"; exon_number "49"; gene_name "Cubn"; gene_source "ensembl"; gene_biotype "protein_coding"; transcript_name "Cubn-203"; transcript_source "ensembl"; transcript_biotype "protein_coding"; protein_id "ENSRNOP00000106447"; protein_version "1";
17	ENSEMBL114_rn	exon	81342488	81342694	3.81887054086029	-	.	gene_id "ENSRNOG00000029047"; transcript_id "ENSRNOG00000029047_tx_1"; exon_id "17_81342488_81342694_-"; exonnum "49"; txlen "11488";
17	ENSEMBL114_rn	exon	81342488	81342694	0.0434311158622098	-	.	gene_id "ENSRNOG00000029047"; transcript_id "ENSRNOG00000029047_tx_10"; exon_id "17_81342488_81342694_-"; exonnum "50"; txlen "8195";
17	ENSEMBL114_rn	exon	81342488	81342694	0.0434311158622098	-	.	gene_id "ENSRNOG00000029047"; transcript_id "ENSRNOG00000029047_tx_11"; exon_id "17_81342488_81342694_-"; exonnum "51"; txlen "8340";
17	ENSEMBL114_rn	exon	81342488	81342694	0.0434311158622098	-	.	gene_id "ENSRNOG00000029047"; transcript_id "ENSRNOG00000029047_tx_12"; exon_id "17_81342488_81342694_-"; exonnum "52"; txlen "8462";
17	ENSEMBL114_rn	exon	81342488	81342694	0.0381177868146459	-	.	gene_id "ENSRNOG00000029047"; transcript_id "ENSRNOG00000029047_tx_13"; exon_id "17_81342488_81342694_-"; exonnum "24"; txlen "7357";
17	ENSEMBL114_rn	exon	81342488	81342694	0.0334426023227561	-	.	gene_id "ENSRNOG00000029047"; transcript_id "ENSRNOG00000029047_tx_15"; exon_id "17_81342488_81342694_-"; exonnum "34"; txlen "9098";
17	ENSEMBL114_rn	exon	81342488	81342694	0.00179195225428305	-	.	gene_id "ENSRNOG00000029047"; transcript_id "ENSRNOG00000029047_tx_17"; exon_id "17_81342488_81342694_-"; exonnum "51"; txlen "11757";
17	ENSEMBL114_rn	exon	81342488	81342694	0.171216163754369	-	.	gene_id "ENSRNOG00000029047"; transcript_id "ENSRNOG00000029047_tx_2"; exon_id "17_81342488_81342694_-"; exonnum "35"; txlen "9245";
17	ENSEMBL114_rn	exon	81342488	81342694	0.1370794594401	-	.	gene_id "ENSRNOG00000029047"; transcript_id "ENSRNOG00000029047_tx_3"; exon_id "17_81342488_81342694_-"; exonnum "51"; txlen "8342";
17	ENSEMBL114_rn	exon	81342488	81342694	0.101428292040876	-	.	gene_id "ENSRNOG00000029047"; transcript_id "ENSRNOG00000029047_tx_4"; exon_id "17_81342488_81342694_-"; exonnum "33"; txlen "8875";
17	ENSEMBL114_rn	exon	81342488	81342694	0.101428292040876	-	.	gene_id "ENSRNOG00000029047"; transcript_id "ENSRNOG00000029047_tx_5"; exon_id "17_81342488_81342694_-"; exonnum "34"; txlen "9022";
17	ENSEMBL114_rn	exon	81342488	81342694	0.051186742293953	-	.	gene_id "ENSRNOG00000029047"; transcript_id "ENSRNOG00000029047_tx_6"; exon_id "17_81342488_81342694_-"; exonnum "25"; txlen "7504";
17	ENSEMBL114_rn	exon	81342488	81342694	0.048860005344986	-	.	gene_id "ENSRNOG00000029047"; transcript_id "ENSRNOG00000029047_tx_8"; exon_id "17_81342488_81342694_-"; exonnum "52"; txlen "8487";
17	ENSEMBL114_rn	exon	81342488	81342694	0.0475027829742919	-	.	gene_id "ENSRNOG00000029047"; transcript_id "ENSRNOG00000029047_tx_9"; exon_id "17_81342488_81342694_-"; exonnum "53"; txlen "8609";
17	ensembl	exon	81343700	81343871	0	-	.	gene_id "ENSRNOG00000029047"; gene_version "6"; transcript_id "ENSRNOT00000090064"; transcript_version "3"; exon_number "49"; gene_name "Cubn"; gene_source "ensembl"; gene_biotype "protein_coding"; transcript_name "Cubn-202"; transcript_source "ensembl"; transcript_biotype "protein_coding"; exon_id "ENSRNOE00000474217"; exon_version "1"; tag "Ensembl_canonical";
17	ensembl	CDS	81343700	81343871	0	-	0	gene_id "ENSRNOG00000029047"; gene_version "6"; transcript_id "ENSRNOT00000090064"; transcript_version "3"; exon_number "49"; gene_name "Cubn"; gene_source "ensembl"; gene_biotype "protein_coding"; transcript_name "Cubn-202"; transcript_source "ensembl"; transcript_biotype "protein_coding"; protein_id "ENSRNOP00000075097"; protein_version "2"; tag "Ensembl_canonical";
17	ensembl	exon	81343700	81343871	0	-	.	gene_id "ENSRNOG00000029047"; gene_version "6"; transcript_id "ENSRNOT00000040052"; transcript_version "6"; exon_number "49"; gene_name "Cubn"; gene_source "ensembl"; gene_biotype "protein_coding"; transcript_name "Cubn-201"; transcript_source "ensembl"; transcript_biotype "protein_coding"; exon_id "ENSRNOE00000474217"; exon_version "1";
17	ensembl	CDS	81343700	81343871	0	-	0	gene_id "ENSRNOG00000029047"; gene_version "6"; transcript_id "ENSRNOT00000040052"; transcript_version "6"; exon_number "49"; gene_name "Cubn"; gene_source "ensembl"; gene_biotype "protein_coding"; transcript_name "Cubn-201"; transcript_source "ensembl"; transcript_biotype "protein_coding"; protein_id "ENSRNOP00000048477"; protein_version "5";
17	ensembl	exon	81343700	81343871	0	-	.	gene_id "ENSRNOG00000029047"; gene_version "6"; transcript_id "ENSRNOT00000149856"; transcript_version "1"; exon_number "48"; gene_name "Cubn"; gene_source "ensembl"; gene_biotype "protein_coding"; transcript_name "Cubn-203"; transcript_source "ensembl"; transcript_biotype "protein_coding"; exon_id "ENSRNOE00000474217"; exon_version "1";
17	ensembl	CDS	81343700	81343871	0	-	0	gene_id "ENSRNOG00000029047"; gene_version "6"; transcript_id "ENSRNOT00000149856"; transcript_version "1"; exon_number "48"; gene_name "Cubn"; gene_source "ensembl"; gene_biotype "protein_coding"; transcript_name "Cubn-203"; transcript_source "ensembl"; transcript_biotype "protein_coding"; protein_id "ENSRNOP00000106447"; protein_version "1";
17	ENSEMBL114_rn	exon	81343700	81343871	3.81887054086029	-	.	gene_id "ENSRNOG00000029047"; transcript_id "ENSRNOG00000029047_tx_1"; exon_id "17_81343700_81343871_-"; exonnum "48"; txlen "11488";
17	ENSEMBL114_rn	exon	81343700	81343871	0.0434311158622098	-	.	gene_id "ENSRNOG00000029047"; transcript_id "ENSRNOG00000029047_tx_10"; exon_id "17_81343700_81343871_-"; exonnum "49"; txlen "8195";
17	ENSEMBL114_rn	exon	81343700	81343871	0.0434311158622098	-	.	gene_id "ENSRNOG00000029047"; transcript_id "ENSRNOG00000029047_tx_11"; exon_id "17_81343700_81343871_-"; exonnum "50"; txlen "8340";
17	ENSEMBL114_rn	exon	81343700	81343871	0.0434311158622098	-	.	gene_id "ENSRNOG00000029047"; transcript_id "ENSRNOG00000029047_tx_12"; exon_id "17_81343700_81343871_-"; exonnum "51"; txlen "8462";
17	ENSEMBL114_rn	exon	81343700	81343871	0.0381177868146459	-	.	gene_id "ENSRNOG00000029047"; transcript_id "ENSRNOG00000029047_tx_13"; exon_id "17_81343700_81343871_-"; exonnum "23"; txlen "7357";
17	ENSEMBL114_rn	exon	81343700	81343871	0.0334426023227561	-	.	gene_id "ENSRNOG00000029047"; transcript_id "ENSRNOG00000029047_tx_15"; exon_id "17_81343700_81343871_-"; exonnum "33"; txlen "9098";
17	ENSEMBL114_rn	exon	81343700	81343871	0.00179195225428305	-	.	gene_id "ENSRNOG00000029047"; transcript_id "ENSRNOG00000029047_tx_17"; exon_id "17_81343700_81343871_-"; exonnum "50"; txlen "11757";
17	ENSEMBL114_rn	exon	81343700	81343871	0.171216163754369	-	.	gene_id "ENSRNOG00000029047"; transcript_id "ENSRNOG00000029047_tx_2"; exon_id "17_81343700_81343871_-"; exonnum "34"; txlen "9245";
17	ENSEMBL114_rn	exon	81343700	81343871	0.1370794594401	-	.	gene_id "ENSRNOG00000029047"; transcript_id "ENSRNOG00000029047_tx_3"; exon_id "17_81343700_81343871_-"; exonnum "50"; txlen "8342";
17	ENSEMBL114_rn	exon	81343700	81343871	0.101428292040876	-	.	gene_id "ENSRNOG00000029047"; transcript_id "ENSRNOG00000029047_tx_4"; exon_id "17_81343700_81343871_-"; exonnum "32"; txlen "8875";
17	ENSEMBL114_rn	exon	81343700	81343871	0.101428292040876	-	.	gene_id "ENSRNOG00000029047"; transcript_id "ENSRNOG00000029047_tx_5"; exon_id "17_81343700_81343871_-"; exonnum "33"; txlen "9022";
17	ENSEMBL114_rn	exon	81343700	81343871	0.051186742293953	-	.	gene_id "ENSRNOG00000029047"; transcript_id "ENSRNOG00000029047_tx_6"; exon_id "17_81343700_81343871_-"; exonnum "24"; txlen "7504";
17	ENSEMBL114_rn	exon	81343700	81343871	0.048860005344986	-	.	gene_id "ENSRNOG00000029047"; transcript_id "ENSRNOG00000029047_tx_8"; exon_id "17_81343700_81343871_-"; exonnum "51"; txlen "8487";
17	ENSEMBL114_rn	exon	81343700	81343871	0.0475027829742919	-	.	gene_id "ENSRNOG00000029047"; transcript_id "ENSRNOG00000029047_tx_9"; exon_id "17_81343700_81343871_-"; exonnum "52"; txlen "8609";
17	ensembl	exon	81349228	81349409	0	-	.	gene_id "ENSRNOG00000029047"; gene_version "6"; transcript_id "ENSRNOT00000090064"; transcript_version "3"; exon_number "48"; gene_name "Cubn"; gene_source "ensembl"; gene_biotype "protein_coding"; transcript_name "Cubn-202"; transcript_source "ensembl"; transcript_biotype "protein_coding"; exon_id "ENSRNOE00000471217"; exon_version "1"; tag "Ensembl_canonical";
17	ensembl	CDS	81349228	81349409	0	-	2	gene_id "ENSRNOG00000029047"; gene_version "6"; transcript_id "ENSRNOT00000090064"; transcript_version "3"; exon_number "48"; gene_name "Cubn"; gene_source "ensembl"; gene_biotype "protein_coding"; transcript_name "Cubn-202"; transcript_source "ensembl"; transcript_biotype "protein_coding"; protein_id "ENSRNOP00000075097"; protein_version "2"; tag "Ensembl_canonical";
17	ensembl	exon	81349228	81349409	0	-	.	gene_id "ENSRNOG00000029047"; gene_version "6"; transcript_id "ENSRNOT00000040052"; transcript_version "6"; exon_number "48"; gene_name "Cubn"; gene_source "ensembl"; gene_biotype "protein_coding"; transcript_name "Cubn-201"; transcript_source "ensembl"; transcript_biotype "protein_coding"; exon_id "ENSRNOE00000471217"; exon_version "1";
17	ensembl	CDS	81349228	81349409	0	-	2	gene_id "ENSRNOG00000029047"; gene_version "6"; transcript_id "ENSRNOT00000040052"; transcript_version "6"; exon_number "48"; gene_name "Cubn"; gene_source "ensembl"; gene_biotype "protein_coding"; transcript_name "Cubn-201"; transcript_source "ensembl"; transcript_biotype "protein_coding"; protein_id "ENSRNOP00000048477"; protein_version "5";
17	ensembl	exon	81349228	81349409	0	-	.	gene_id "ENSRNOG00000029047"; gene_version "6"; transcript_id "ENSRNOT00000149856"; transcript_version "1"; exon_number "47"; gene_name "Cubn"; gene_source "ensembl"; gene_biotype "protein_coding"; transcript_name "Cubn-203"; transcript_source "ensembl"; transcript_biotype "protein_coding"; exon_id "ENSRNOE00000471217"; exon_version "1";
17	ensembl	CDS	81349228	81349409	0	-	2	gene_id "ENSRNOG00000029047"; gene_version "6"; transcript_id "ENSRNOT00000149856"; transcript_version "1"; exon_number "47"; gene_name "Cubn"; gene_source "ensembl"; gene_biotype "protein_coding"; transcript_name "Cubn-203"; transcript_source "ensembl"; transcript_biotype "protein_coding"; protein_id "ENSRNOP00000106447"; protein_version "1";
17	ENSEMBL114_rn	exon	81349228	81349409	3.81887054086029	-	.	gene_id "ENSRNOG00000029047"; transcript_id "ENSRNOG00000029047_tx_1"; exon_id "17_81349228_81349409_-"; exonnum "47"; txlen "11488";
17	ENSEMBL114_rn	exon	81349228	81349409	0.0434311158622098	-	.	gene_id "ENSRNOG00000029047"; transcript_id "ENSRNOG00000029047_tx_10"; exon_id "17_81349228_81349409_-"; exonnum "48"; txlen "8195";
17	ENSEMBL114_rn	exon	81349228	81349409	0.0434311158622098	-	.	gene_id "ENSRNOG00000029047"; transcript_id "ENSRNOG00000029047_tx_11"; exon_id "17_81349228_81349409_-"; exonnum "49"; txlen "8340";
17	ENSEMBL114_rn	exon	81349228	81349409	0.0434311158622098	-	.	gene_id "ENSRNOG00000029047"; transcript_id "ENSRNOG00000029047_tx_12"; exon_id "17_81349228_81349409_-"; exonnum "50"; txlen "8462";
17	ENSEMBL114_rn	exon	81349228	81349409	0.0381177868146459	-	.	gene_id "ENSRNOG00000029047"; transcript_id "ENSRNOG00000029047_tx_13"; exon_id "17_81349228_81349409_-"; exonnum "22"; txlen "7357";
17	ENSEMBL114_rn	exon	81349228	81349409	0.0334426023227561	-	.	gene_id "ENSRNOG00000029047"; transcript_id "ENSRNOG00000029047_tx_15"; exon_id "17_81349228_81349409_-"; exonnum "32"; txlen "9098";
17	ENSEMBL114_rn	exon	81349228	81349409	0.00179195225428305	-	.	gene_id "ENSRNOG00000029047"; transcript_id "ENSRNOG00000029047_tx_17"; exon_id "17_81349228_81349409_-"; exonnum "49"; txlen "11757";
17	ENSEMBL114_rn	exon	81349228	81349409	0.171216163754369	-	.	gene_id "ENSRNOG00000029047"; transcript_id "ENSRNOG00000029047_tx_2"; exon_id "17_81349228_81349409_-"; exonnum "33"; txlen "9245";
17	ENSEMBL114_rn	exon	81349228	81349409	0.1370794594401	-	.	gene_id "ENSRNOG00000029047"; transcript_id "ENSRNOG00000029047_tx_3"; exon_id "17_81349228_81349409_-"; exonnum "49"; txlen "8342";
17	ENSEMBL114_rn	exon	81349228	81349409	0.101428292040876	-	.	gene_id "ENSRNOG00000029047"; transcript_id "ENSRNOG00000029047_tx_4"; exon_id "17_81349228_81349409_-"; exonnum "31"; txlen "8875";
17	ENSEMBL114_rn	exon	81349228	81349409	0.101428292040876	-	.	gene_id "ENSRNOG00000029047"; transcript_id "ENSRNOG00000029047_tx_5"; exon_id "17_81349228_81349409_-"; exonnum "32"; txlen "9022";
17	ENSEMBL114_rn	exon	81349228	81349409	0.051186742293953	-	.	gene_id "ENSRNOG00000029047"; transcript_id "ENSRNOG00000029047_tx_6"; exon_id "17_81349228_81349409_-"; exonnum "23"; txlen "7504";
17	ENSEMBL114_rn	exon	81349228	81349409	0.048860005344986	-	.	gene_id "ENSRNOG00000029047"; transcript_id "ENSRNOG00000029047_tx_8"; exon_id "17_81349228_81349409_-"; exonnum "50"; txlen "8487";
17	ENSEMBL114_rn	exon	81349228	81349409	0.0475027829742919	-	.	gene_id "ENSRNOG00000029047"; transcript_id "ENSRNOG00000029047_tx_9"; exon_id "17_81349228_81349409_-"; exonnum "51"; txlen "8609";
17	ensembl	exon	81350075	81350215	0	-	.	gene_id "ENSRNOG00000029047"; gene_version "6"; transcript_id "ENSRNOT00000090064"; transcript_version "3"; exon_number "47"; gene_name "Cubn"; gene_source "ensembl"; gene_biotype "protein_coding"; transcript_name "Cubn-202"; transcript_source "ensembl"; transcript_biotype "protein_coding"; exon_id "ENSRNOE00000498285"; exon_version "1"; tag "Ensembl_canonical";
17	ensembl	CDS	81350075	81350215	0	-	2	gene_id "ENSRNOG00000029047"; gene_version "6"; transcript_id "ENSRNOT00000090064"; transcript_version "3"; exon_number "47"; gene_name "Cubn"; gene_source "ensembl"; gene_biotype "protein_coding"; transcript_name "Cubn-202"; transcript_source "ensembl"; transcript_biotype "protein_coding"; protein_id "ENSRNOP00000075097"; protein_version "2"; tag "Ensembl_canonical";
17	ensembl	exon	81350075	81350215	0	-	.	gene_id "ENSRNOG00000029047"; gene_version "6"; transcript_id "ENSRNOT00000040052"; transcript_version "6"; exon_number "47"; gene_name "Cubn"; gene_source "ensembl"; gene_biotype "protein_coding"; transcript_name "Cubn-201"; transcript_source "ensembl"; transcript_biotype "protein_coding"; exon_id "ENSRNOE00000498285"; exon_version "1";
17	ensembl	CDS	81350075	81350215	0	-	2	gene_id "ENSRNOG00000029047"; gene_version "6"; transcript_id "ENSRNOT00000040052"; transcript_version "6"; exon_number "47"; gene_name "Cubn"; gene_source "ensembl"; gene_biotype "protein_coding"; transcript_name "Cubn-201"; transcript_source "ensembl"; transcript_biotype "protein_coding"; protein_id "ENSRNOP00000048477"; protein_version "5";
17	ensembl	exon	81350075	81350215	0	-	.	gene_id "ENSRNOG00000029047"; gene_version "6"; transcript_id "ENSRNOT00000149856"; transcript_version "1"; exon_number "46"; gene_name "Cubn"; gene_source "ensembl"; gene_biotype "protein_coding"; transcript_name "Cubn-203"; transcript_source "ensembl"; transcript_biotype "protein_coding"; exon_id "ENSRNOE00000498285"; exon_version "1";
17	ensembl	CDS	81350075	81350215	0	-	2	gene_id "ENSRNOG00000029047"; gene_version "6"; transcript_id "ENSRNOT00000149856"; transcript_version "1"; exon_number "46"; gene_name "Cubn"; gene_source "ensembl"; gene_biotype "protein_coding"; transcript_name "Cubn-203"; transcript_source "ensembl"; transcript_biotype "protein_coding"; protein_id "ENSRNOP00000106447"; protein_version "1";
17	ENSEMBL114_rn	exon	81350075	81350215	3.81887054086029	-	.	gene_id "ENSRNOG00000029047"; transcript_id "ENSRNOG00000029047_tx_1"; exon_id "17_81350075_81350215_-"; exonnum "46"; txlen "11488";
17	ENSEMBL114_rn	exon	81350075	81350215	0.0434311158622098	-	.	gene_id "ENSRNOG00000029047"; transcript_id "ENSRNOG00000029047_tx_10"; exon_id "17_81350075_81350215_-"; exonnum "47"; txlen "8195";
17	ENSEMBL114_rn	exon	81350075	81350215	0.0434311158622098	-	.	gene_id "ENSRNOG00000029047"; transcript_id "ENSRNOG00000029047_tx_11"; exon_id "17_81350075_81350215_-"; exonnum "48"; txlen "8340";
17	ENSEMBL114_rn	exon	81350075	81350215	0.0434311158622098	-	.	gene_id "ENSRNOG00000029047"; transcript_id "ENSRNOG00000029047_tx_12"; exon_id "17_81350075_81350215_-"; exonnum "49"; txlen "8462";
17	ENSEMBL114_rn	exon	81350075	81350215	0.0381177868146459	-	.	gene_id "ENSRNOG00000029047"; transcript_id "ENSRNOG00000029047_tx_13"; exon_id "17_81350075_81350215_-"; exonnum "21"; txlen "7357";
17	ENSEMBL114_rn	exon	81350075	81350215	0.0334426023227561	-	.	gene_id "ENSRNOG00000029047"; transcript_id "ENSRNOG00000029047_tx_15"; exon_id "17_81350075_81350215_-"; exonnum "31"; txlen "9098";
17	ENSEMBL114_rn	exon	81350075	81350215	0.00179195225428305	-	.	gene_id "ENSRNOG00000029047"; transcript_id "ENSRNOG00000029047_tx_17"; exon_id "17_81350075_81350215_-"; exonnum "48"; txlen "11757";
17	ENSEMBL114_rn	exon	81350075	81350215	0.171216163754369	-	.	gene_id "ENSRNOG00000029047"; transcript_id "ENSRNOG00000029047_tx_2"; exon_id "17_81350075_81350215_-"; exonnum "32"; txlen "9245";
17	ENSEMBL114_rn	exon	81350075	81350215	0.1370794594401	-	.	gene_id "ENSRNOG00000029047"; transcript_id "ENSRNOG00000029047_tx_3"; exon_id "17_81350075_81350215_-"; exonnum "48"; txlen "8342";
17	ENSEMBL114_rn	exon	81350075	81350215	0.101428292040876	-	.	gene_id "ENSRNOG00000029047"; transcript_id "ENSRNOG00000029047_tx_4"; exon_id "17_81350075_81350215_-"; exonnum "30"; txlen "8875";
17	ENSEMBL114_rn	exon	81350075	81350215	0.101428292040876	-	.	gene_id "ENSRNOG00000029047"; transcript_id "ENSRNOG00000029047_tx_5"; exon_id "17_81350075_81350215_-"; exonnum "31"; txlen "9022";
17	ENSEMBL114_rn	exon	81350075	81350215	0.051186742293953	-	.	gene_id "ENSRNOG00000029047"; transcript_id "ENSRNOG00000029047_tx_6"; exon_id "17_81350075_81350215_-"; exonnum "22"; txlen "7504";
17	ENSEMBL114_rn	exon	81350075	81350215	0.048860005344986	-	.	gene_id "ENSRNOG00000029047"; transcript_id "ENSRNOG00000029047_tx_8"; exon_id "17_81350075_81350215_-"; exonnum "49"; txlen "8487";
17	ENSEMBL114_rn	exon	81350075	81350215	0.0475027829742919	-	.	gene_id "ENSRNOG00000029047"; transcript_id "ENSRNOG00000029047_tx_9"; exon_id "17_81350075_81350215_-"; exonnum "50"; txlen "8609";
17	ensembl	exon	81350837	81351046	0	-	.	gene_id "ENSRNOG00000029047"; gene_version "6"; transcript_id "ENSRNOT00000090064"; transcript_version "3"; exon_number "46"; gene_name "Cubn"; gene_source "ensembl"; gene_biotype "protein_coding"; transcript_name "Cubn-202"; transcript_source "ensembl"; transcript_biotype "protein_coding"; exon_id "ENSRNOE00000504396"; exon_version "1"; tag "Ensembl_canonical";
17	ensembl	CDS	81350837	81351046	0	-	2	gene_id "ENSRNOG00000029047"; gene_version "6"; transcript_id "ENSRNOT00000090064"; transcript_version "3"; exon_number "46"; gene_name "Cubn"; gene_source "ensembl"; gene_biotype "protein_coding"; transcript_name "Cubn-202"; transcript_source "ensembl"; transcript_biotype "protein_coding"; protein_id "ENSRNOP00000075097"; protein_version "2"; tag "Ensembl_canonical";
17	ensembl	exon	81350837	81351046	0	-	.	gene_id "ENSRNOG00000029047"; gene_version "6"; transcript_id "ENSRNOT00000040052"; transcript_version "6"; exon_number "46"; gene_name "Cubn"; gene_source "ensembl"; gene_biotype "protein_coding"; transcript_name "Cubn-201"; transcript_source "ensembl"; transcript_biotype "protein_coding"; exon_id "ENSRNOE00000504396"; exon_version "1";
17	ensembl	CDS	81350837	81351046	0	-	2	gene_id "ENSRNOG00000029047"; gene_version "6"; transcript_id "ENSRNOT00000040052"; transcript_version "6"; exon_number "46"; gene_name "Cubn"; gene_source "ensembl"; gene_biotype "protein_coding"; transcript_name "Cubn-201"; transcript_source "ensembl"; transcript_biotype "protein_coding"; protein_id "ENSRNOP00000048477"; protein_version "5";
17	ensembl	exon	81350837	81351046	0	-	.	gene_id "ENSRNOG00000029047"; gene_version "6"; transcript_id "ENSRNOT00000149856"; transcript_version "1"; exon_number "45"; gene_name "Cubn"; gene_source "ensembl"; gene_biotype "protein_coding"; transcript_name "Cubn-203"; transcript_source "ensembl"; transcript_biotype "protein_coding"; exon_id "ENSRNOE00000504396"; exon_version "1";
17	ensembl	CDS	81350837	81351046	0	-	2	gene_id "ENSRNOG00000029047"; gene_version "6"; transcript_id "ENSRNOT00000149856"; transcript_version "1"; exon_number "45"; gene_name "Cubn"; gene_source "ensembl"; gene_biotype "protein_coding"; transcript_name "Cubn-203"; transcript_source "ensembl"; transcript_biotype "protein_coding"; protein_id "ENSRNOP00000106447"; protein_version "1";
17	ENSEMBL114_rn	exon	81350837	81351046	3.81887054086029	-	.	gene_id "ENSRNOG00000029047"; transcript_id "ENSRNOG00000029047_tx_1"; exon_id "17_81350837_81351046_-"; exonnum "45"; txlen "11488";
17	ENSEMBL114_rn	exon	81350837	81351046	0.0434311158622098	-	.	gene_id "ENSRNOG00000029047"; transcript_id "ENSRNOG00000029047_tx_10"; exon_id "17_81350837_81351046_-"; exonnum "46"; txlen "8195";
17	ENSEMBL114_rn	exon	81350837	81351046	0.0434311158622098	-	.	gene_id "ENSRNOG00000029047"; transcript_id "ENSRNOG00000029047_tx_11"; exon_id "17_81350837_81351046_-"; exonnum "47"; txlen "8340";
17	ENSEMBL114_rn	exon	81350837	81351046	0.0434311158622098	-	.	gene_id "ENSRNOG00000029047"; transcript_id "ENSRNOG00000029047_tx_12"; exon_id "17_81350837_81351046_-"; exonnum "48"; txlen "8462";
17	ENSEMBL114_rn	exon	81350837	81351046	0.0381177868146459	-	.	gene_id "ENSRNOG00000029047"; transcript_id "ENSRNOG00000029047_tx_13"; exon_id "17_81350837_81351046_-"; exonnum "20"; txlen "7357";
17	ENSEMBL114_rn	exon	81350837	81351046	0.0334426023227561	-	.	gene_id "ENSRNOG00000029047"; transcript_id "ENSRNOG00000029047_tx_15"; exon_id "17_81350837_81351046_-"; exonnum "30"; txlen "9098";
17	ENSEMBL114_rn	exon	81350837	81351046	0.00179195225428305	-	.	gene_id "ENSRNOG00000029047"; transcript_id "ENSRNOG00000029047_tx_17"; exon_id "17_81350837_81351046_-"; exonnum "47"; txlen "11757";
17	ENSEMBL114_rn	exon	81350837	81351046	0.171216163754369	-	.	gene_id "ENSRNOG00000029047"; transcript_id "ENSRNOG00000029047_tx_2"; exon_id "17_81350837_81351046_-"; exonnum "31"; txlen "9245";
17	ENSEMBL114_rn	exon	81350837	81351046	0.1370794594401	-	.	gene_id "ENSRNOG00000029047"; transcript_id "ENSRNOG00000029047_tx_3"; exon_id "17_81350837_81351046_-"; exonnum "47"; txlen "8342";
17	ENSEMBL114_rn	exon	81350837	81351046	0.101428292040876	-	.	gene_id "ENSRNOG00000029047"; transcript_id "ENSRNOG00000029047_tx_4"; exon_id "17_81350837_81351046_-"; exonnum "29"; txlen "8875";
17	ENSEMBL114_rn	exon	81350837	81351046	0.101428292040876	-	.	gene_id "ENSRNOG00000029047"; transcript_id "ENSRNOG00000029047_tx_5"; exon_id "17_81350837_81351046_-"; exonnum "30"; txlen "9022";
17	ENSEMBL114_rn	exon	81350837	81351046	0.051186742293953	-	.	gene_id "ENSRNOG00000029047"; transcript_id "ENSRNOG00000029047_tx_6"; exon_id "17_81350837_81351046_-"; exonnum "21"; txlen "7504";
17	ENSEMBL114_rn	exon	81350837	81351046	0.048860005344986	-	.	gene_id "ENSRNOG00000029047"; transcript_id "ENSRNOG00000029047_tx_8"; exon_id "17_81350837_81351046_-"; exonnum "48"; txlen "8487";
17	ENSEMBL114_rn	exon	81350837	81351046	0.0475027829742919	-	.	gene_id "ENSRNOG00000029047"; transcript_id "ENSRNOG00000029047_tx_9"; exon_id "17_81350837_81351046_-"; exonnum "49"; txlen "8609";
17	ensembl	exon	81352011	81352189	0	-	.	gene_id "ENSRNOG00000029047"; gene_version "6"; transcript_id "ENSRNOT00000090064"; transcript_version "3"; exon_number "45"; gene_name "Cubn"; gene_source "ensembl"; gene_biotype "protein_coding"; transcript_name "Cubn-202"; transcript_source "ensembl"; transcript_biotype "protein_coding"; exon_id "ENSRNOE00000510387"; exon_version "2"; tag "Ensembl_canonical";
17	ensembl	CDS	81352011	81352189	0	-	1	gene_id "ENSRNOG00000029047"; gene_version "6"; transcript_id "ENSRNOT00000090064"; transcript_version "3"; exon_number "45"; gene_name "Cubn"; gene_source "ensembl"; gene_biotype "protein_coding"; transcript_name "Cubn-202"; transcript_source "ensembl"; transcript_biotype "protein_coding"; protein_id "ENSRNOP00000075097"; protein_version "2"; tag "Ensembl_canonical";
17	ensembl	exon	81352011	81352189	0	-	.	gene_id "ENSRNOG00000029047"; gene_version "6"; transcript_id "ENSRNOT00000040052"; transcript_version "6"; exon_number "45"; gene_name "Cubn"; gene_source "ensembl"; gene_biotype "protein_coding"; transcript_name "Cubn-201"; transcript_source "ensembl"; transcript_biotype "protein_coding"; exon_id "ENSRNOE00000510387"; exon_version "2";
17	ensembl	CDS	81352011	81352189	0	-	1	gene_id "ENSRNOG00000029047"; gene_version "6"; transcript_id "ENSRNOT00000040052"; transcript_version "6"; exon_number "45"; gene_name "Cubn"; gene_source "ensembl"; gene_biotype "protein_coding"; transcript_name "Cubn-201"; transcript_source "ensembl"; transcript_biotype "protein_coding"; protein_id "ENSRNOP00000048477"; protein_version "5";
17	ensembl	exon	81352011	81352189	0	-	.	gene_id "ENSRNOG00000029047"; gene_version "6"; transcript_id "ENSRNOT00000149856"; transcript_version "1"; exon_number "44"; gene_name "Cubn"; gene_source "ensembl"; gene_biotype "protein_coding"; transcript_name "Cubn-203"; transcript_source "ensembl"; transcript_biotype "protein_coding"; exon_id "ENSRNOE00000510387"; exon_version "2";
17	ensembl	CDS	81352011	81352189	0	-	1	gene_id "ENSRNOG00000029047"; gene_version "6"; transcript_id "ENSRNOT00000149856"; transcript_version "1"; exon_number "44"; gene_name "Cubn"; gene_source "ensembl"; gene_biotype "protein_coding"; transcript_name "Cubn-203"; transcript_source "ensembl"; transcript_biotype "protein_coding"; protein_id "ENSRNOP00000106447"; protein_version "1";
17	ENSEMBL114_rn	exon	81352011	81352189	3.81887054086029	-	.	gene_id "ENSRNOG00000029047"; transcript_id "ENSRNOG00000029047_tx_1"; exon_id "17_81352011_81352189_-"; exonnum "44"; txlen "11488";
17	ENSEMBL114_rn	exon	81352011	81352189	0.0434311158622098	-	.	gene_id "ENSRNOG00000029047"; transcript_id "ENSRNOG00000029047_tx_10"; exon_id "17_81352011_81352189_-"; exonnum "45"; txlen "8195";
17	ENSEMBL114_rn	exon	81352011	81352189	0.0434311158622098	-	.	gene_id "ENSRNOG00000029047"; transcript_id "ENSRNOG00000029047_tx_11"; exon_id "17_81352011_81352189_-"; exonnum "46"; txlen "8340";
17	ENSEMBL114_rn	exon	81352011	81352189	0.0434311158622098	-	.	gene_id "ENSRNOG00000029047"; transcript_id "ENSRNOG00000029047_tx_12"; exon_id "17_81352011_81352189_-"; exonnum "47"; txlen "8462";
17	ENSEMBL114_rn	exon	81352011	81352189	0.0381177868146459	-	.	gene_id "ENSRNOG00000029047"; transcript_id "ENSRNOG00000029047_tx_13"; exon_id "17_81352011_81352189_-"; exonnum "19"; txlen "7357";
17	ENSEMBL114_rn	exon	81352011	81352189	0.0334426023227561	-	.	gene_id "ENSRNOG00000029047"; transcript_id "ENSRNOG00000029047_tx_15"; exon_id "17_81352011_81352189_-"; exonnum "29"; txlen "9098";
17	ENSEMBL114_rn	exon	81352011	81352189	0.00179195225428305	-	.	gene_id "ENSRNOG00000029047"; transcript_id "ENSRNOG00000029047_tx_17"; exon_id "17_81352011_81352189_-"; exonnum "46"; txlen "11757";
17	ENSEMBL114_rn	exon	81352011	81352189	0.171216163754369	-	.	gene_id "ENSRNOG00000029047"; transcript_id "ENSRNOG00000029047_tx_2"; exon_id "17_81352011_81352189_-"; exonnum "30"; txlen "9245";
17	ENSEMBL114_rn	exon	81352011	81352189	0.1370794594401	-	.	gene_id "ENSRNOG00000029047"; transcript_id "ENSRNOG00000029047_tx_3"; exon_id "17_81352011_81352189_-"; exonnum "46"; txlen "8342";
17	ENSEMBL114_rn	exon	81352011	81352189	0.101428292040876	-	.	gene_id "ENSRNOG00000029047"; transcript_id "ENSRNOG00000029047_tx_4"; exon_id "17_81352011_81352189_-"; exonnum "28"; txlen "8875";
17	ENSEMBL114_rn	exon	81352011	81352189	0.101428292040876	-	.	gene_id "ENSRNOG00000029047"; transcript_id "ENSRNOG00000029047_tx_5"; exon_id "17_81352011_81352189_-"; exonnum "29"; txlen "9022";
17	ENSEMBL114_rn	exon	81352011	81352189	0.051186742293953	-	.	gene_id "ENSRNOG00000029047"; transcript_id "ENSRNOG00000029047_tx_6"; exon_id "17_81352011_81352189_-"; exonnum "20"; txlen "7504";
17	ENSEMBL114_rn	exon	81352011	81352189	0.048860005344986	-	.	gene_id "ENSRNOG00000029047"; transcript_id "ENSRNOG00000029047_tx_8"; exon_id "17_81352011_81352189_-"; exonnum "47"; txlen "8487";
17	ENSEMBL114_rn	exon	81352011	81352189	0.0475027829742919	-	.	gene_id "ENSRNOG00000029047"; transcript_id "ENSRNOG00000029047_tx_9"; exon_id "17_81352011_81352189_-"; exonnum "48"; txlen "8609";
17	ensembl	exon	81353619	81353793	0	-	.	gene_id "ENSRNOG00000029047"; gene_version "6"; transcript_id "ENSRNOT00000090064"; transcript_version "3"; exon_number "44"; gene_name "Cubn"; gene_source "ensembl"; gene_biotype "protein_coding"; transcript_name "Cubn-202"; transcript_source "ensembl"; transcript_biotype "protein_coding"; exon_id "ENSRNOE00000645635"; exon_version "1"; tag "Ensembl_canonical";
17	ensembl	CDS	81353619	81353793	0	-	2	gene_id "ENSRNOG00000029047"; gene_version "6"; transcript_id "ENSRNOT00000090064"; transcript_version "3"; exon_number "44"; gene_name "Cubn"; gene_source "ensembl"; gene_biotype "protein_coding"; transcript_name "Cubn-202"; transcript_source "ensembl"; transcript_biotype "protein_coding"; protein_id "ENSRNOP00000075097"; protein_version "2"; tag "Ensembl_canonical";
17	ensembl	exon	81353619	81353793	0	-	.	gene_id "ENSRNOG00000029047"; gene_version "6"; transcript_id "ENSRNOT00000040052"; transcript_version "6"; exon_number "44"; gene_name "Cubn"; gene_source "ensembl"; gene_biotype "protein_coding"; transcript_name "Cubn-201"; transcript_source "ensembl"; transcript_biotype "protein_coding"; exon_id "ENSRNOE00000645635"; exon_version "1";
17	ensembl	CDS	81353619	81353793	0	-	2	gene_id "ENSRNOG00000029047"; gene_version "6"; transcript_id "ENSRNOT00000040052"; transcript_version "6"; exon_number "44"; gene_name "Cubn"; gene_source "ensembl"; gene_biotype "protein_coding"; transcript_name "Cubn-201"; transcript_source "ensembl"; transcript_biotype "protein_coding"; protein_id "ENSRNOP00000048477"; protein_version "5";
17	ensembl	exon	81353619	81353793	0	-	.	gene_id "ENSRNOG00000029047"; gene_version "6"; transcript_id "ENSRNOT00000149856"; transcript_version "1"; exon_number "43"; gene_name "Cubn"; gene_source "ensembl"; gene_biotype "protein_coding"; transcript_name "Cubn-203"; transcript_source "ensembl"; transcript_biotype "protein_coding"; exon_id "ENSRNOE00000645635"; exon_version "1";
17	ensembl	CDS	81353619	81353793	0	-	2	gene_id "ENSRNOG00000029047"; gene_version "6"; transcript_id "ENSRNOT00000149856"; transcript_version "1"; exon_number "43"; gene_name "Cubn"; gene_source "ensembl"; gene_biotype "protein_coding"; transcript_name "Cubn-203"; transcript_source "ensembl"; transcript_biotype "protein_coding"; protein_id "ENSRNOP00000106447"; protein_version "1";
17	ENSEMBL114_rn	exon	81353619	81353793	3.81887054086029	-	.	gene_id "ENSRNOG00000029047"; transcript_id "ENSRNOG00000029047_tx_1"; exon_id "17_81353619_81353793_-"; exonnum "43"; txlen "11488";
17	ENSEMBL114_rn	exon	81353619	81353793	0.0434311158622098	-	.	gene_id "ENSRNOG00000029047"; transcript_id "ENSRNOG00000029047_tx_10"; exon_id "17_81353619_81353793_-"; exonnum "44"; txlen "8195";
17	ENSEMBL114_rn	exon	81353619	81353793	0.0434311158622098	-	.	gene_id "ENSRNOG00000029047"; transcript_id "ENSRNOG00000029047_tx_11"; exon_id "17_81353619_81353793_-"; exonnum "45"; txlen "8340";
17	ENSEMBL114_rn	exon	81353619	81353793	0.0434311158622098	-	.	gene_id "ENSRNOG00000029047"; transcript_id "ENSRNOG00000029047_tx_12"; exon_id "17_81353619_81353793_-"; exonnum "46"; txlen "8462";
17	ENSEMBL114_rn	exon	81353619	81353793	0.0381177868146459	-	.	gene_id "ENSRNOG00000029047"; transcript_id "ENSRNOG00000029047_tx_13"; exon_id "17_81353619_81353793_-"; exonnum "18"; txlen "7357";
17	ENSEMBL114_rn	exon	81353619	81353793	0.0334426023227561	-	.	gene_id "ENSRNOG00000029047"; transcript_id "ENSRNOG00000029047_tx_15"; exon_id "17_81353619_81353793_-"; exonnum "28"; txlen "9098";
17	ENSEMBL114_rn	exon	81353619	81353793	0.00179195225428305	-	.	gene_id "ENSRNOG00000029047"; transcript_id "ENSRNOG00000029047_tx_17"; exon_id "17_81353619_81353793_-"; exonnum "45"; txlen "11757";
17	ENSEMBL114_rn	exon	81353619	81353793	0.171216163754369	-	.	gene_id "ENSRNOG00000029047"; transcript_id "ENSRNOG00000029047_tx_2"; exon_id "17_81353619_81353793_-"; exonnum "29"; txlen "9245";
17	ENSEMBL114_rn	exon	81353619	81353793	0.1370794594401	-	.	gene_id "ENSRNOG00000029047"; transcript_id "ENSRNOG00000029047_tx_3"; exon_id "17_81353619_81353793_-"; exonnum "45"; txlen "8342";
17	ENSEMBL114_rn	exon	81353619	81353793	0.101428292040876	-	.	gene_id "ENSRNOG00000029047"; transcript_id "ENSRNOG00000029047_tx_4"; exon_id "17_81353619_81353793_-"; exonnum "27"; txlen "8875";
17	ENSEMBL114_rn	exon	81353619	81353793	0.101428292040876	-	.	gene_id "ENSRNOG00000029047"; transcript_id "ENSRNOG00000029047_tx_5"; exon_id "17_81353619_81353793_-"; exonnum "28"; txlen "9022";
17	ENSEMBL114_rn	exon	81353619	81353793	0.051186742293953	-	.	gene_id "ENSRNOG00000029047"; transcript_id "ENSRNOG00000029047_tx_6"; exon_id "17_81353619_81353793_-"; exonnum "19"; txlen "7504";
17	ENSEMBL114_rn	exon	81353619	81353793	0.048860005344986	-	.	gene_id "ENSRNOG00000029047"; transcript_id "ENSRNOG00000029047_tx_8"; exon_id "17_81353619_81353793_-"; exonnum "46"; txlen "8487";
17	ENSEMBL114_rn	exon	81353619	81353793	0.0475027829742919	-	.	gene_id "ENSRNOG00000029047"; transcript_id "ENSRNOG00000029047_tx_9"; exon_id "17_81353619_81353793_-"; exonnum "47"; txlen "8609";
17	ensembl	exon	81357564	81357747	0	-	.	gene_id "ENSRNOG00000029047"; gene_version "6"; transcript_id "ENSRNOT00000090064"; transcript_version "3"; exon_number "43"; gene_name "Cubn"; gene_source "ensembl"; gene_biotype "protein_coding"; transcript_name "Cubn-202"; transcript_source "ensembl"; transcript_biotype "protein_coding"; exon_id "ENSRNOE00000509634"; exon_version "1"; tag "Ensembl_canonical";
17	ensembl	CDS	81357564	81357747	0	-	0	gene_id "ENSRNOG00000029047"; gene_version "6"; transcript_id "ENSRNOT00000090064"; transcript_version "3"; exon_number "43"; gene_name "Cubn"; gene_source "ensembl"; gene_biotype "protein_coding"; transcript_name "Cubn-202"; transcript_source "ensembl"; transcript_biotype "protein_coding"; protein_id "ENSRNOP00000075097"; protein_version "2"; tag "Ensembl_canonical";
17	ensembl	exon	81357564	81357747	0	-	.	gene_id "ENSRNOG00000029047"; gene_version "6"; transcript_id "ENSRNOT00000040052"; transcript_version "6"; exon_number "43"; gene_name "Cubn"; gene_source "ensembl"; gene_biotype "protein_coding"; transcript_name "Cubn-201"; transcript_source "ensembl"; transcript_biotype "protein_coding"; exon_id "ENSRNOE00000509634"; exon_version "1";
17	ensembl	CDS	81357564	81357747	0	-	0	gene_id "ENSRNOG00000029047"; gene_version "6"; transcript_id "ENSRNOT00000040052"; transcript_version "6"; exon_number "43"; gene_name "Cubn"; gene_source "ensembl"; gene_biotype "protein_coding"; transcript_name "Cubn-201"; transcript_source "ensembl"; transcript_biotype "protein_coding"; protein_id "ENSRNOP00000048477"; protein_version "5";
17	ensembl	exon	81357564	81357747	0	-	.	gene_id "ENSRNOG00000029047"; gene_version "6"; transcript_id "ENSRNOT00000149856"; transcript_version "1"; exon_number "42"; gene_name "Cubn"; gene_source "ensembl"; gene_biotype "protein_coding"; transcript_name "Cubn-203"; transcript_source "ensembl"; transcript_biotype "protein_coding"; exon_id "ENSRNOE00000509634"; exon_version "1";
17	ensembl	CDS	81357564	81357747	0	-	0	gene_id "ENSRNOG00000029047"; gene_version "6"; transcript_id "ENSRNOT00000149856"; transcript_version "1"; exon_number "42"; gene_name "Cubn"; gene_source "ensembl"; gene_biotype "protein_coding"; transcript_name "Cubn-203"; transcript_source "ensembl"; transcript_biotype "protein_coding"; protein_id "ENSRNOP00000106447"; protein_version "1";
17	ENSEMBL114_rn	exon	81357564	81357747	3.81887054086029	-	.	gene_id "ENSRNOG00000029047"; transcript_id "ENSRNOG00000029047_tx_1"; exon_id "17_81357564_81357747_-"; exonnum "42"; txlen "11488";
17	ENSEMBL114_rn	exon	81357564	81357747	0.0434311158622098	-	.	gene_id "ENSRNOG00000029047"; transcript_id "ENSRNOG00000029047_tx_10"; exon_id "17_81357564_81357747_-"; exonnum "43"; txlen "8195";
17	ENSEMBL114_rn	exon	81357564	81357747	0.0434311158622098	-	.	gene_id "ENSRNOG00000029047"; transcript_id "ENSRNOG00000029047_tx_11"; exon_id "17_81357564_81357747_-"; exonnum "44"; txlen "8340";
17	ENSEMBL114_rn	exon	81357564	81357747	0.0434311158622098	-	.	gene_id "ENSRNOG00000029047"; transcript_id "ENSRNOG00000029047_tx_12"; exon_id "17_81357564_81357747_-"; exonnum "45"; txlen "8462";
17	ENSEMBL114_rn	exon	81357564	81357747	0.0381177868146459	-	.	gene_id "ENSRNOG00000029047"; transcript_id "ENSRNOG00000029047_tx_13"; exon_id "17_81357564_81357747_-"; exonnum "17"; txlen "7357";
17	ENSEMBL114_rn	exon	81357564	81357747	0.0334426023227561	-	.	gene_id "ENSRNOG00000029047"; transcript_id "ENSRNOG00000029047_tx_15"; exon_id "17_81357564_81357747_-"; exonnum "27"; txlen "9098";
17	ENSEMBL114_rn	exon	81357564	81357747	0.00179195225428305	-	.	gene_id "ENSRNOG00000029047"; transcript_id "ENSRNOG00000029047_tx_17"; exon_id "17_81357564_81357747_-"; exonnum "44"; txlen "11757";
17	ENSEMBL114_rn	exon	81357564	81357747	0.171216163754369	-	.	gene_id "ENSRNOG00000029047"; transcript_id "ENSRNOG00000029047_tx_2"; exon_id "17_81357564_81357747_-"; exonnum "28"; txlen "9245";
17	ENSEMBL114_rn	exon	81357564	81357747	0.1370794594401	-	.	gene_id "ENSRNOG00000029047"; transcript_id "ENSRNOG00000029047_tx_3"; exon_id "17_81357564_81357747_-"; exonnum "44"; txlen "8342";
17	ENSEMBL114_rn	exon	81357564	81357747	0.101428292040876	-	.	gene_id "ENSRNOG00000029047"; transcript_id "ENSRNOG00000029047_tx_4"; exon_id "17_81357564_81357747_-"; exonnum "26"; txlen "8875";
17	ENSEMBL114_rn	exon	81357564	81357747	0.101428292040876	-	.	gene_id "ENSRNOG00000029047"; transcript_id "ENSRNOG00000029047_tx_5"; exon_id "17_81357564_81357747_-"; exonnum "27"; txlen "9022";
17	ENSEMBL114_rn	exon	81357564	81357747	0.051186742293953	-	.	gene_id "ENSRNOG00000029047"; transcript_id "ENSRNOG00000029047_tx_6"; exon_id "17_81357564_81357747_-"; exonnum "18"; txlen "7504";
17	ENSEMBL114_rn	exon	81357564	81357747	0.048860005344986	-	.	gene_id "ENSRNOG00000029047"; transcript_id "ENSRNOG00000029047_tx_8"; exon_id "17_81357564_81357747_-"; exonnum "45"; txlen "8487";
17	ENSEMBL114_rn	exon	81357564	81357747	0.0475027829742919	-	.	gene_id "ENSRNOG00000029047"; transcript_id "ENSRNOG00000029047_tx_9"; exon_id "17_81357564_81357747_-"; exonnum "46"; txlen "8609";
17	ensembl	exon	81357883	81358073	0	-	.	gene_id "ENSRNOG00000029047"; gene_version "6"; transcript_id "ENSRNOT00000090064"; transcript_version "3"; exon_number "42"; gene_name "Cubn"; gene_source "ensembl"; gene_biotype "protein_coding"; transcript_name "Cubn-202"; transcript_source "ensembl"; transcript_biotype "protein_coding"; exon_id "ENSRNOE00000466646"; exon_version "1"; tag "Ensembl_canonical";
17	ensembl	CDS	81357883	81358073	0	-	2	gene_id "ENSRNOG00000029047"; gene_version "6"; transcript_id "ENSRNOT00000090064"; transcript_version "3"; exon_number "42"; gene_name "Cubn"; gene_source "ensembl"; gene_biotype "protein_coding"; transcript_name "Cubn-202"; transcript_source "ensembl"; transcript_biotype "protein_coding"; protein_id "ENSRNOP00000075097"; protein_version "2"; tag "Ensembl_canonical";
17	ensembl	exon	81357883	81358073	0	-	.	gene_id "ENSRNOG00000029047"; gene_version "6"; transcript_id "ENSRNOT00000040052"; transcript_version "6"; exon_number "42"; gene_name "Cubn"; gene_source "ensembl"; gene_biotype "protein_coding"; transcript_name "Cubn-201"; transcript_source "ensembl"; transcript_biotype "protein_coding"; exon_id "ENSRNOE00000466646"; exon_version "1";
17	ensembl	CDS	81357883	81358073	0	-	2	gene_id "ENSRNOG00000029047"; gene_version "6"; transcript_id "ENSRNOT00000040052"; transcript_version "6"; exon_number "42"; gene_name "Cubn"; gene_source "ensembl"; gene_biotype "protein_coding"; transcript_name "Cubn-201"; transcript_source "ensembl"; transcript_biotype "protein_coding"; protein_id "ENSRNOP00000048477"; protein_version "5";
17	ensembl	exon	81357883	81358073	0	-	.	gene_id "ENSRNOG00000029047"; gene_version "6"; transcript_id "ENSRNOT00000149856"; transcript_version "1"; exon_number "41"; gene_name "Cubn"; gene_source "ensembl"; gene_biotype "protein_coding"; transcript_name "Cubn-203"; transcript_source "ensembl"; transcript_biotype "protein_coding"; exon_id "ENSRNOE00000466646"; exon_version "1";
17	ensembl	CDS	81357883	81358073	0	-	2	gene_id "ENSRNOG00000029047"; gene_version "6"; transcript_id "ENSRNOT00000149856"; transcript_version "1"; exon_number "41"; gene_name "Cubn"; gene_source "ensembl"; gene_biotype "protein_coding"; transcript_name "Cubn-203"; transcript_source "ensembl"; transcript_biotype "protein_coding"; protein_id "ENSRNOP00000106447"; protein_version "1";
17	ENSEMBL114_rn	exon	81357883	81358073	3.81887054086029	-	.	gene_id "ENSRNOG00000029047"; transcript_id "ENSRNOG00000029047_tx_1"; exon_id "17_81357883_81358073_-"; exonnum "41"; txlen "11488";
17	ENSEMBL114_rn	exon	81357883	81358073	0.0434311158622098	-	.	gene_id "ENSRNOG00000029047"; transcript_id "ENSRNOG00000029047_tx_10"; exon_id "17_81357883_81358073_-"; exonnum "42"; txlen "8195";
17	ENSEMBL114_rn	exon	81357883	81358073	0.0434311158622098	-	.	gene_id "ENSRNOG00000029047"; transcript_id "ENSRNOG00000029047_tx_11"; exon_id "17_81357883_81358073_-"; exonnum "43"; txlen "8340";
17	ENSEMBL114_rn	exon	81357883	81358073	0.0434311158622098	-	.	gene_id "ENSRNOG00000029047"; transcript_id "ENSRNOG00000029047_tx_12"; exon_id "17_81357883_81358073_-"; exonnum "44"; txlen "8462";
17	ENSEMBL114_rn	exon	81357883	81358073	0.0381177868146459	-	.	gene_id "ENSRNOG00000029047"; transcript_id "ENSRNOG00000029047_tx_13"; exon_id "17_81357883_81358073_-"; exonnum "16"; txlen "7357";
17	ENSEMBL114_rn	exon	81357883	81358073	0.0334426023227561	-	.	gene_id "ENSRNOG00000029047"; transcript_id "ENSRNOG00000029047_tx_15"; exon_id "17_81357883_81358073_-"; exonnum "26"; txlen "9098";
17	ENSEMBL114_rn	exon	81357883	81358073	0.00179195225428305	-	.	gene_id "ENSRNOG00000029047"; transcript_id "ENSRNOG00000029047_tx_17"; exon_id "17_81357883_81358073_-"; exonnum "43"; txlen "11757";
17	ENSEMBL114_rn	exon	81357883	81358073	0.171216163754369	-	.	gene_id "ENSRNOG00000029047"; transcript_id "ENSRNOG00000029047_tx_2"; exon_id "17_81357883_81358073_-"; exonnum "27"; txlen "9245";
17	ENSEMBL114_rn	exon	81357883	81358073	0.1370794594401	-	.	gene_id "ENSRNOG00000029047"; transcript_id "ENSRNOG00000029047_tx_3"; exon_id "17_81357883_81358073_-"; exonnum "43"; txlen "8342";
17	ENSEMBL114_rn	exon	81357883	81358073	0.101428292040876	-	.	gene_id "ENSRNOG00000029047"; transcript_id "ENSRNOG00000029047_tx_4"; exon_id "17_81357883_81358073_-"; exonnum "25"; txlen "8875";
17	ENSEMBL114_rn	exon	81357883	81358073	0.101428292040876	-	.	gene_id "ENSRNOG00000029047"; transcript_id "ENSRNOG00000029047_tx_5"; exon_id "17_81357883_81358073_-"; exonnum "26"; txlen "9022";
17	ENSEMBL114_rn	exon	81357883	81358073	0.051186742293953	-	.	gene_id "ENSRNOG00000029047"; transcript_id "ENSRNOG00000029047_tx_6"; exon_id "17_81357883_81358073_-"; exonnum "17"; txlen "7504";
17	ENSEMBL114_rn	exon	81357883	81358073	0.048860005344986	-	.	gene_id "ENSRNOG00000029047"; transcript_id "ENSRNOG00000029047_tx_8"; exon_id "17_81357883_81358073_-"; exonnum "44"; txlen "8487";
17	ENSEMBL114_rn	exon	81357883	81358073	0.0475027829742919	-	.	gene_id "ENSRNOG00000029047"; transcript_id "ENSRNOG00000029047_tx_9"; exon_id "17_81357883_81358073_-"; exonnum "45"; txlen "8609";
17	ensembl	exon	81360236	81360382	0	-	.	gene_id "ENSRNOG00000029047"; gene_version "6"; transcript_id "ENSRNOT00000090064"; transcript_version "3"; exon_number "41"; gene_name "Cubn"; gene_source "ensembl"; gene_biotype "protein_coding"; transcript_name "Cubn-202"; transcript_source "ensembl"; transcript_biotype "protein_coding"; exon_id "ENSRNOE00000470090"; exon_version "1"; tag "Ensembl_canonical";
17	ensembl	CDS	81360236	81360382	0	-	2	gene_id "ENSRNOG00000029047"; gene_version "6"; transcript_id "ENSRNOT00000090064"; transcript_version "3"; exon_number "41"; gene_name "Cubn"; gene_source "ensembl"; gene_biotype "protein_coding"; transcript_name "Cubn-202"; transcript_source "ensembl"; transcript_biotype "protein_coding"; protein_id "ENSRNOP00000075097"; protein_version "2"; tag "Ensembl_canonical";
17	ensembl	exon	81360236	81360382	0	-	.	gene_id "ENSRNOG00000029047"; gene_version "6"; transcript_id "ENSRNOT00000040052"; transcript_version "6"; exon_number "41"; gene_name "Cubn"; gene_source "ensembl"; gene_biotype "protein_coding"; transcript_name "Cubn-201"; transcript_source "ensembl"; transcript_biotype "protein_coding"; exon_id "ENSRNOE00000470090"; exon_version "1";
17	ensembl	CDS	81360236	81360382	0	-	2	gene_id "ENSRNOG00000029047"; gene_version "6"; transcript_id "ENSRNOT00000040052"; transcript_version "6"; exon_number "41"; gene_name "Cubn"; gene_source "ensembl"; gene_biotype "protein_coding"; transcript_name "Cubn-201"; transcript_source "ensembl"; transcript_biotype "protein_coding"; protein_id "ENSRNOP00000048477"; protein_version "5";
17	ENSEMBL114_rn	exon	81360236	81360382	0.00179195225428305	-	.	gene_id "ENSRNOG00000029047"; transcript_id "ENSRNOG00000029047_tx_17"; exon_id "17_81360236_81360382_-"; exonnum "42"; txlen "11757";
17	ENSEMBL114_rn	exon	81360236	81360382	0.171216163754369	-	.	gene_id "ENSRNOG00000029047"; transcript_id "ENSRNOG00000029047_tx_2"; exon_id "17_81360236_81360382_-"; exonnum "26"; txlen "9245";
17	ENSEMBL114_rn	exon	81360236	81360382	0.1370794594401	-	.	gene_id "ENSRNOG00000029047"; transcript_id "ENSRNOG00000029047_tx_3"; exon_id "17_81360236_81360382_-"; exonnum "42"; txlen "8342";
17	ENSEMBL114_rn	exon	81360236	81360382	0.101428292040876	-	.	gene_id "ENSRNOG00000029047"; transcript_id "ENSRNOG00000029047_tx_5"; exon_id "17_81360236_81360382_-"; exonnum "25"; txlen "9022";
17	ENSEMBL114_rn	exon	81360236	81360382	0.051186742293953	-	.	gene_id "ENSRNOG00000029047"; transcript_id "ENSRNOG00000029047_tx_6"; exon_id "17_81360236_81360382_-"; exonnum "16"; txlen "7504";
17	ENSEMBL114_rn	exon	81360236	81360382	0.048860005344986	-	.	gene_id "ENSRNOG00000029047"; transcript_id "ENSRNOG00000029047_tx_8"; exon_id "17_81360236_81360382_-"; exonnum "43"; txlen "8487";
17	ENSEMBL114_rn	exon	81360236	81360382	0.0475027829742919	-	.	gene_id "ENSRNOG00000029047"; transcript_id "ENSRNOG00000029047_tx_9"; exon_id "17_81360236_81360382_-"; exonnum "44"; txlen "8609";
17	ensembl	exon	81365036	81365233	0	-	.	gene_id "ENSRNOG00000029047"; gene_version "6"; transcript_id "ENSRNOT00000090064"; transcript_version "3"; exon_number "40"; gene_name "Cubn"; gene_source "ensembl"; gene_biotype "protein_coding"; transcript_name "Cubn-202"; transcript_source "ensembl"; transcript_biotype "protein_coding"; exon_id "ENSRNOE00000475768"; exon_version "2"; tag "Ensembl_canonical";
17	ensembl	CDS	81365036	81365233	0	-	2	gene_id "ENSRNOG00000029047"; gene_version "6"; transcript_id "ENSRNOT00000090064"; transcript_version "3"; exon_number "40"; gene_name "Cubn"; gene_source "ensembl"; gene_biotype "protein_coding"; transcript_name "Cubn-202"; transcript_source "ensembl"; transcript_biotype "protein_coding"; protein_id "ENSRNOP00000075097"; protein_version "2"; tag "Ensembl_canonical";
17	ensembl	exon	81365036	81365233	0	-	.	gene_id "ENSRNOG00000029047"; gene_version "6"; transcript_id "ENSRNOT00000149856"; transcript_version "1"; exon_number "40"; gene_name "Cubn"; gene_source "ensembl"; gene_biotype "protein_coding"; transcript_name "Cubn-203"; transcript_source "ensembl"; transcript_biotype "protein_coding"; exon_id "ENSRNOE00000475768"; exon_version "2";
17	ensembl	CDS	81365036	81365233	0	-	2	gene_id "ENSRNOG00000029047"; gene_version "6"; transcript_id "ENSRNOT00000149856"; transcript_version "1"; exon_number "40"; gene_name "Cubn"; gene_source "ensembl"; gene_biotype "protein_coding"; transcript_name "Cubn-203"; transcript_source "ensembl"; transcript_biotype "protein_coding"; protein_id "ENSRNOP00000106447"; protein_version "1";
17	ENSEMBL114_rn	exon	81365036	81365233	3.81887054086029	-	.	gene_id "ENSRNOG00000029047"; transcript_id "ENSRNOG00000029047_tx_1"; exon_id "17_81365036_81365233_-"; exonnum "40"; txlen "11488";
17	ENSEMBL114_rn	exon	81365036	81365233	0.0434311158622098	-	.	gene_id "ENSRNOG00000029047"; transcript_id "ENSRNOG00000029047_tx_10"; exon_id "17_81365036_81365233_-"; exonnum "41"; txlen "8195";
17	ENSEMBL114_rn	exon	81365036	81365233	0.0434311158622098	-	.	gene_id "ENSRNOG00000029047"; transcript_id "ENSRNOG00000029047_tx_11"; exon_id "17_81365036_81365233_-"; exonnum "42"; txlen "8340";
17	ENSEMBL114_rn	exon	81365036	81365233	0.0434311158622098	-	.	gene_id "ENSRNOG00000029047"; transcript_id "ENSRNOG00000029047_tx_12"; exon_id "17_81365036_81365233_-"; exonnum "43"; txlen "8462";
17	ENSEMBL114_rn	exon	81365036	81365233	0.0381177868146459	-	.	gene_id "ENSRNOG00000029047"; transcript_id "ENSRNOG00000029047_tx_13"; exon_id "17_81365036_81365233_-"; exonnum "15"; txlen "7357";
17	ENSEMBL114_rn	exon	81365036	81365233	0.0334426023227561	-	.	gene_id "ENSRNOG00000029047"; transcript_id "ENSRNOG00000029047_tx_15"; exon_id "17_81365036_81365233_-"; exonnum "25"; txlen "9098";
17	ENSEMBL114_rn	exon	81365036	81365233	0.00179195225428305	-	.	gene_id "ENSRNOG00000029047"; transcript_id "ENSRNOG00000029047_tx_17"; exon_id "17_81365036_81365233_-"; exonnum "41"; txlen "11757";
17	ENSEMBL114_rn	exon	81365036	81365233	0.171216163754369	-	.	gene_id "ENSRNOG00000029047"; transcript_id "ENSRNOG00000029047_tx_2"; exon_id "17_81365036_81365233_-"; exonnum "25"; txlen "9245";
17	ENSEMBL114_rn	exon	81365036	81365233	0.1370794594401	-	.	gene_id "ENSRNOG00000029047"; transcript_id "ENSRNOG00000029047_tx_3"; exon_id "17_81365036_81365233_-"; exonnum "41"; txlen "8342";
17	ENSEMBL114_rn	exon	81365036	81365233	0.101428292040876	-	.	gene_id "ENSRNOG00000029047"; transcript_id "ENSRNOG00000029047_tx_4"; exon_id "17_81365036_81365233_-"; exonnum "24"; txlen "8875";
17	ENSEMBL114_rn	exon	81365036	81365233	0.101428292040876	-	.	gene_id "ENSRNOG00000029047"; transcript_id "ENSRNOG00000029047_tx_5"; exon_id "17_81365036_81365233_-"; exonnum "24"; txlen "9022";
17	ENSEMBL114_rn	exon	81365036	81365233	0.051186742293953	-	.	gene_id "ENSRNOG00000029047"; transcript_id "ENSRNOG00000029047_tx_6"; exon_id "17_81365036_81365233_-"; exonnum "15"; txlen "7504";
17	ENSEMBL114_rn	exon	81365036	81365233	0.048860005344986	-	.	gene_id "ENSRNOG00000029047"; transcript_id "ENSRNOG00000029047_tx_8"; exon_id "17_81365036_81365233_-"; exonnum "42"; txlen "8487";
17	ENSEMBL114_rn	exon	81365036	81365233	0.0475027829742919	-	.	gene_id "ENSRNOG00000029047"; transcript_id "ENSRNOG00000029047_tx_9"; exon_id "17_81365036_81365233_-"; exonnum "43"; txlen "8609";
17	ensembl	exon	81365036	81365415	0	-	.	gene_id "ENSRNOG00000029047"; gene_version "6"; transcript_id "ENSRNOT00000040052"; transcript_version "6"; exon_number "40"; gene_name "Cubn"; gene_source "ensembl"; gene_biotype "protein_coding"; transcript_name "Cubn-201"; transcript_source "ensembl"; transcript_biotype "protein_coding"; exon_id "ENSRNOE00000618728"; exon_version "1";
17	ensembl	CDS	81365036	81365415	0	-	1	gene_id "ENSRNOG00000029047"; gene_version "6"; transcript_id "ENSRNOT00000040052"; transcript_version "6"; exon_number "40"; gene_name "Cubn"; gene_source "ensembl"; gene_biotype "protein_coding"; transcript_name "Cubn-201"; transcript_source "ensembl"; transcript_biotype "protein_coding"; protein_id "ENSRNOP00000048477"; protein_version "5";
17	ensembl	exon	81365509	81365535	0	-	.	gene_id "ENSRNOG00000029047"; gene_version "6"; transcript_id "ENSRNOT00000040052"; transcript_version "6"; exon_number "39"; gene_name "Cubn"; gene_source "ensembl"; gene_biotype "protein_coding"; transcript_name "Cubn-201"; transcript_source "ensembl"; transcript_biotype "protein_coding"; exon_id "ENSRNOE00000645309"; exon_version "1";
17	ensembl	CDS	81365509	81365535	0	-	1	gene_id "ENSRNOG00000029047"; gene_version "6"; transcript_id "ENSRNOT00000040052"; transcript_version "6"; exon_number "39"; gene_name "Cubn"; gene_source "ensembl"; gene_biotype "protein_coding"; transcript_name "Cubn-201"; transcript_source "ensembl"; transcript_biotype "protein_coding"; protein_id "ENSRNOP00000048477"; protein_version "5";
17	ensembl	exon	81365513	81365705	0	-	.	gene_id "ENSRNOG00000029047"; gene_version "6"; transcript_id "ENSRNOT00000090064"; transcript_version "3"; exon_number "39"; gene_name "Cubn"; gene_source "ensembl"; gene_biotype "protein_coding"; transcript_name "Cubn-202"; transcript_source "ensembl"; transcript_biotype "protein_coding"; exon_id "ENSRNOE00000471216"; exon_version "1"; tag "Ensembl_canonical";
17	ensembl	CDS	81365513	81365705	0	-	0	gene_id "ENSRNOG00000029047"; gene_version "6"; transcript_id "ENSRNOT00000090064"; transcript_version "3"; exon_number "39"; gene_name "Cubn"; gene_source "ensembl"; gene_biotype "protein_coding"; transcript_name "Cubn-202"; transcript_source "ensembl"; transcript_biotype "protein_coding"; protein_id "ENSRNOP00000075097"; protein_version "2"; tag "Ensembl_canonical";
17	ensembl	exon	81365513	81365705	0	-	.	gene_id "ENSRNOG00000029047"; gene_version "6"; transcript_id "ENSRNOT00000149856"; transcript_version "1"; exon_number "39"; gene_name "Cubn"; gene_source "ensembl"; gene_biotype "protein_coding"; transcript_name "Cubn-203"; transcript_source "ensembl"; transcript_biotype "protein_coding"; exon_id "ENSRNOE00000471216"; exon_version "1";
17	ensembl	CDS	81365513	81365705	0	-	0	gene_id "ENSRNOG00000029047"; gene_version "6"; transcript_id "ENSRNOT00000149856"; transcript_version "1"; exon_number "39"; gene_name "Cubn"; gene_source "ensembl"; gene_biotype "protein_coding"; transcript_name "Cubn-203"; transcript_source "ensembl"; transcript_biotype "protein_coding"; protein_id "ENSRNOP00000106447"; protein_version "1";
17	ENSEMBL114_rn	exon	81365513	81365705	3.81887054086029	-	.	gene_id "ENSRNOG00000029047"; transcript_id "ENSRNOG00000029047_tx_1"; exon_id "17_81365513_81365705_-"; exonnum "39"; txlen "11488";
17	ENSEMBL114_rn	exon	81365513	81365705	0.0434311158622098	-	.	gene_id "ENSRNOG00000029047"; transcript_id "ENSRNOG00000029047_tx_10"; exon_id "17_81365513_81365705_-"; exonnum "40"; txlen "8195";
17	ENSEMBL114_rn	exon	81365513	81365705	0.0434311158622098	-	.	gene_id "ENSRNOG00000029047"; transcript_id "ENSRNOG00000029047_tx_11"; exon_id "17_81365513_81365705_-"; exonnum "41"; txlen "8340";
17	ENSEMBL114_rn	exon	81365513	81365705	0.0434311158622098	-	.	gene_id "ENSRNOG00000029047"; transcript_id "ENSRNOG00000029047_tx_12"; exon_id "17_81365513_81365705_-"; exonnum "42"; txlen "8462";
17	ENSEMBL114_rn	exon	81365513	81365705	0.0381177868146459	-	.	gene_id "ENSRNOG00000029047"; transcript_id "ENSRNOG00000029047_tx_13"; exon_id "17_81365513_81365705_-"; exonnum "14"; txlen "7357";
17	ENSEMBL114_rn	exon	81365513	81365705	0.0334426023227561	-	.	gene_id "ENSRNOG00000029047"; transcript_id "ENSRNOG00000029047_tx_15"; exon_id "17_81365513_81365705_-"; exonnum "24"; txlen "9098";
17	ENSEMBL114_rn	exon	81365513	81365705	0.00179195225428305	-	.	gene_id "ENSRNOG00000029047"; transcript_id "ENSRNOG00000029047_tx_17"; exon_id "17_81365513_81365705_-"; exonnum "40"; txlen "11757";
17	ENSEMBL114_rn	exon	81365513	81365705	0.171216163754369	-	.	gene_id "ENSRNOG00000029047"; transcript_id "ENSRNOG00000029047_tx_2"; exon_id "17_81365513_81365705_-"; exonnum "24"; txlen "9245";
17	ENSEMBL114_rn	exon	81365513	81365705	0.1370794594401	-	.	gene_id "ENSRNOG00000029047"; transcript_id "ENSRNOG00000029047_tx_3"; exon_id "17_81365513_81365705_-"; exonnum "40"; txlen "8342";
17	ENSEMBL114_rn	exon	81365513	81365705	0.101428292040876	-	.	gene_id "ENSRNOG00000029047"; transcript_id "ENSRNOG00000029047_tx_4"; exon_id "17_81365513_81365705_-"; exonnum "23"; txlen "8875";
17	ENSEMBL114_rn	exon	81365513	81365705	0.101428292040876	-	.	gene_id "ENSRNOG00000029047"; transcript_id "ENSRNOG00000029047_tx_5"; exon_id "17_81365513_81365705_-"; exonnum "23"; txlen "9022";
17	ENSEMBL114_rn	exon	81365513	81365705	0.051186742293953	-	.	gene_id "ENSRNOG00000029047"; transcript_id "ENSRNOG00000029047_tx_6"; exon_id "17_81365513_81365705_-"; exonnum "14"; txlen "7504";
17	ENSEMBL114_rn	exon	81365513	81365705	0.048860005344986	-	.	gene_id "ENSRNOG00000029047"; transcript_id "ENSRNOG00000029047_tx_8"; exon_id "17_81365513_81365705_-"; exonnum "41"; txlen "8487";
17	ENSEMBL114_rn	exon	81365513	81365705	0.0475027829742919	-	.	gene_id "ENSRNOG00000029047"; transcript_id "ENSRNOG00000029047_tx_9"; exon_id "17_81365513_81365705_-"; exonnum "42"; txlen "8609";
17	ensembl	exon	81365587	81365644	0	-	.	gene_id "ENSRNOG00000029047"; gene_version "6"; transcript_id "ENSRNOT00000040052"; transcript_version "6"; exon_number "38"; gene_name "Cubn"; gene_source "ensembl"; gene_biotype "protein_coding"; transcript_name "Cubn-201"; transcript_source "ensembl"; transcript_biotype "protein_coding"; exon_id "ENSRNOE00000636310"; exon_version "1";
17	ensembl	CDS	81365587	81365644	0	-	2	gene_id "ENSRNOG00000029047"; gene_version "6"; transcript_id "ENSRNOT00000040052"; transcript_version "6"; exon_number "38"; gene_name "Cubn"; gene_source "ensembl"; gene_biotype "protein_coding"; transcript_name "Cubn-201"; transcript_source "ensembl"; transcript_biotype "protein_coding"; protein_id "ENSRNOP00000048477"; protein_version "5";
17	ensembl	exon	81367333	81367517	0	-	.	gene_id "ENSRNOG00000029047"; gene_version "6"; transcript_id "ENSRNOT00000090064"; transcript_version "3"; exon_number "38"; gene_name "Cubn"; gene_source "ensembl"; gene_biotype "protein_coding"; transcript_name "Cubn-202"; transcript_source "ensembl"; transcript_biotype "protein_coding"; exon_id "ENSRNOE00000495052"; exon_version "1"; tag "Ensembl_canonical";
17	ensembl	CDS	81367333	81367517	0	-	2	gene_id "ENSRNOG00000029047"; gene_version "6"; transcript_id "ENSRNOT00000090064"; transcript_version "3"; exon_number "38"; gene_name "Cubn"; gene_source "ensembl"; gene_biotype "protein_coding"; transcript_name "Cubn-202"; transcript_source "ensembl"; transcript_biotype "protein_coding"; protein_id "ENSRNOP00000075097"; protein_version "2"; tag "Ensembl_canonical";
17	ensembl	exon	81367333	81367517	0	-	.	gene_id "ENSRNOG00000029047"; gene_version "6"; transcript_id "ENSRNOT00000149856"; transcript_version "1"; exon_number "38"; gene_name "Cubn"; gene_source "ensembl"; gene_biotype "protein_coding"; transcript_name "Cubn-203"; transcript_source "ensembl"; transcript_biotype "protein_coding"; exon_id "ENSRNOE00000495052"; exon_version "1";
17	ensembl	CDS	81367333	81367517	0	-	2	gene_id "ENSRNOG00000029047"; gene_version "6"; transcript_id "ENSRNOT00000149856"; transcript_version "1"; exon_number "38"; gene_name "Cubn"; gene_source "ensembl"; gene_biotype "protein_coding"; transcript_name "Cubn-203"; transcript_source "ensembl"; transcript_biotype "protein_coding"; protein_id "ENSRNOP00000106447"; protein_version "1";
17	ENSEMBL114_rn	exon	81367333	81367517	3.81887054086029	-	.	gene_id "ENSRNOG00000029047"; transcript_id "ENSRNOG00000029047_tx_1"; exon_id "17_81367333_81367517_-"; exonnum "38"; txlen "11488";
17	ENSEMBL114_rn	exon	81367333	81367517	0.0434311158622098	-	.	gene_id "ENSRNOG00000029047"; transcript_id "ENSRNOG00000029047_tx_10"; exon_id "17_81367333_81367517_-"; exonnum "39"; txlen "8195";
17	ENSEMBL114_rn	exon	81367333	81367517	0.0434311158622098	-	.	gene_id "ENSRNOG00000029047"; transcript_id "ENSRNOG00000029047_tx_11"; exon_id "17_81367333_81367517_-"; exonnum "40"; txlen "8340";
17	ENSEMBL114_rn	exon	81367333	81367517	0.0434311158622098	-	.	gene_id "ENSRNOG00000029047"; transcript_id "ENSRNOG00000029047_tx_12"; exon_id "17_81367333_81367517_-"; exonnum "41"; txlen "8462";
17	ENSEMBL114_rn	exon	81367333	81367517	0.0381177868146459	-	.	gene_id "ENSRNOG00000029047"; transcript_id "ENSRNOG00000029047_tx_13"; exon_id "17_81367333_81367517_-"; exonnum "13"; txlen "7357";
17	ENSEMBL114_rn	exon	81367333	81367517	0.0334426023227561	-	.	gene_id "ENSRNOG00000029047"; transcript_id "ENSRNOG00000029047_tx_15"; exon_id "17_81367333_81367517_-"; exonnum "23"; txlen "9098";
17	ENSEMBL114_rn	exon	81367333	81367517	0.00179195225428305	-	.	gene_id "ENSRNOG00000029047"; transcript_id "ENSRNOG00000029047_tx_17"; exon_id "17_81367333_81367517_-"; exonnum "39"; txlen "11757";
17	ENSEMBL114_rn	exon	81367333	81367517	0.171216163754369	-	.	gene_id "ENSRNOG00000029047"; transcript_id "ENSRNOG00000029047_tx_2"; exon_id "17_81367333_81367517_-"; exonnum "23"; txlen "9245";
17	ENSEMBL114_rn	exon	81367333	81367517	0.1370794594401	-	.	gene_id "ENSRNOG00000029047"; transcript_id "ENSRNOG00000029047_tx_3"; exon_id "17_81367333_81367517_-"; exonnum "39"; txlen "8342";
17	ENSEMBL114_rn	exon	81367333	81367517	0.101428292040876	-	.	gene_id "ENSRNOG00000029047"; transcript_id "ENSRNOG00000029047_tx_4"; exon_id "17_81367333_81367517_-"; exonnum "22"; txlen "8875";
17	ENSEMBL114_rn	exon	81367333	81367517	0.101428292040876	-	.	gene_id "ENSRNOG00000029047"; transcript_id "ENSRNOG00000029047_tx_5"; exon_id "17_81367333_81367517_-"; exonnum "22"; txlen "9022";
17	ENSEMBL114_rn	exon	81367333	81367517	0.051186742293953	-	.	gene_id "ENSRNOG00000029047"; transcript_id "ENSRNOG00000029047_tx_6"; exon_id "17_81367333_81367517_-"; exonnum "13"; txlen "7504";
17	ENSEMBL114_rn	exon	81367333	81367517	0.048860005344986	-	.	gene_id "ENSRNOG00000029047"; transcript_id "ENSRNOG00000029047_tx_8"; exon_id "17_81367333_81367517_-"; exonnum "40"; txlen "8487";
17	ENSEMBL114_rn	exon	81367333	81367517	0.0475027829742919	-	.	gene_id "ENSRNOG00000029047"; transcript_id "ENSRNOG00000029047_tx_9"; exon_id "17_81367333_81367517_-"; exonnum "41"; txlen "8609";
17	ensembl	exon	81368323	81368528	0	-	.	gene_id "ENSRNOG00000029047"; gene_version "6"; transcript_id "ENSRNOT00000090064"; transcript_version "3"; exon_number "37"; gene_name "Cubn"; gene_source "ensembl"; gene_biotype "protein_coding"; transcript_name "Cubn-202"; transcript_source "ensembl"; transcript_biotype "protein_coding"; exon_id "ENSRNOE00000469977"; exon_version "1"; tag "Ensembl_canonical";
17	ensembl	CDS	81368323	81368528	0	-	1	gene_id "ENSRNOG00000029047"; gene_version "6"; transcript_id "ENSRNOT00000090064"; transcript_version "3"; exon_number "37"; gene_name "Cubn"; gene_source "ensembl"; gene_biotype "protein_coding"; transcript_name "Cubn-202"; transcript_source "ensembl"; transcript_biotype "protein_coding"; protein_id "ENSRNOP00000075097"; protein_version "2"; tag "Ensembl_canonical";
17	ensembl	exon	81368323	81368528	0	-	.	gene_id "ENSRNOG00000029047"; gene_version "6"; transcript_id "ENSRNOT00000040052"; transcript_version "6"; exon_number "37"; gene_name "Cubn"; gene_source "ensembl"; gene_biotype "protein_coding"; transcript_name "Cubn-201"; transcript_source "ensembl"; transcript_biotype "protein_coding"; exon_id "ENSRNOE00000469977"; exon_version "1";
17	ensembl	CDS	81368323	81368528	0	-	1	gene_id "ENSRNOG00000029047"; gene_version "6"; transcript_id "ENSRNOT00000040052"; transcript_version "6"; exon_number "37"; gene_name "Cubn"; gene_source "ensembl"; gene_biotype "protein_coding"; transcript_name "Cubn-201"; transcript_source "ensembl"; transcript_biotype "protein_coding"; protein_id "ENSRNOP00000048477"; protein_version "5";
17	ensembl	exon	81368323	81368528	0	-	.	gene_id "ENSRNOG00000029047"; gene_version "6"; transcript_id "ENSRNOT00000149856"; transcript_version "1"; exon_number "37"; gene_name "Cubn"; gene_source "ensembl"; gene_biotype "protein_coding"; transcript_name "Cubn-203"; transcript_source "ensembl"; transcript_biotype "protein_coding"; exon_id "ENSRNOE00000469977"; exon_version "1";
17	ensembl	CDS	81368323	81368528	0	-	1	gene_id "ENSRNOG00000029047"; gene_version "6"; transcript_id "ENSRNOT00000149856"; transcript_version "1"; exon_number "37"; gene_name "Cubn"; gene_source "ensembl"; gene_biotype "protein_coding"; transcript_name "Cubn-203"; transcript_source "ensembl"; transcript_biotype "protein_coding"; protein_id "ENSRNOP00000106447"; protein_version "1";
17	ENSEMBL114_rn	exon	81368323	81368528	3.81887054086029	-	.	gene_id "ENSRNOG00000029047"; transcript_id "ENSRNOG00000029047_tx_1"; exon_id "17_81368323_81368528_-"; exonnum "37"; txlen "11488";
17	ENSEMBL114_rn	exon	81368323	81368528	0.0434311158622098	-	.	gene_id "ENSRNOG00000029047"; transcript_id "ENSRNOG00000029047_tx_10"; exon_id "17_81368323_81368528_-"; exonnum "38"; txlen "8195";
17	ENSEMBL114_rn	exon	81368323	81368528	0.0434311158622098	-	.	gene_id "ENSRNOG00000029047"; transcript_id "ENSRNOG00000029047_tx_11"; exon_id "17_81368323_81368528_-"; exonnum "39"; txlen "8340";
17	ENSEMBL114_rn	exon	81368323	81368528	0.0434311158622098	-	.	gene_id "ENSRNOG00000029047"; transcript_id "ENSRNOG00000029047_tx_12"; exon_id "17_81368323_81368528_-"; exonnum "40"; txlen "8462";
17	ENSEMBL114_rn	exon	81368323	81368528	0.0381177868146459	-	.	gene_id "ENSRNOG00000029047"; transcript_id "ENSRNOG00000029047_tx_13"; exon_id "17_81368323_81368528_-"; exonnum "12"; txlen "7357";
17	ENSEMBL114_rn	exon	81368323	81368528	0.0334426023227561	-	.	gene_id "ENSRNOG00000029047"; transcript_id "ENSRNOG00000029047_tx_15"; exon_id "17_81368323_81368528_-"; exonnum "22"; txlen "9098";
17	ENSEMBL114_rn	exon	81368323	81368528	0.00179195225428305	-	.	gene_id "ENSRNOG00000029047"; transcript_id "ENSRNOG00000029047_tx_17"; exon_id "17_81368323_81368528_-"; exonnum "38"; txlen "11757";
17	ENSEMBL114_rn	exon	81368323	81368528	0.171216163754369	-	.	gene_id "ENSRNOG00000029047"; transcript_id "ENSRNOG00000029047_tx_2"; exon_id "17_81368323_81368528_-"; exonnum "22"; txlen "9245";
17	ENSEMBL114_rn	exon	81368323	81368528	0.1370794594401	-	.	gene_id "ENSRNOG00000029047"; transcript_id "ENSRNOG00000029047_tx_3"; exon_id "17_81368323_81368528_-"; exonnum "38"; txlen "8342";
17	ENSEMBL114_rn	exon	81368323	81368528	0.101428292040876	-	.	gene_id "ENSRNOG00000029047"; transcript_id "ENSRNOG00000029047_tx_4"; exon_id "17_81368323_81368528_-"; exonnum "21"; txlen "8875";
17	ENSEMBL114_rn	exon	81368323	81368528	0.101428292040876	-	.	gene_id "ENSRNOG00000029047"; transcript_id "ENSRNOG00000029047_tx_5"; exon_id "17_81368323_81368528_-"; exonnum "21"; txlen "9022";
17	ENSEMBL114_rn	exon	81368323	81368528	0.051186742293953	-	.	gene_id "ENSRNOG00000029047"; transcript_id "ENSRNOG00000029047_tx_6"; exon_id "17_81368323_81368528_-"; exonnum "12"; txlen "7504";
17	ENSEMBL114_rn	exon	81368323	81368528	0.048860005344986	-	.	gene_id "ENSRNOG00000029047"; transcript_id "ENSRNOG00000029047_tx_8"; exon_id "17_81368323_81368528_-"; exonnum "39"; txlen "8487";
17	ENSEMBL114_rn	exon	81368323	81368528	0.0475027829742919	-	.	gene_id "ENSRNOG00000029047"; transcript_id "ENSRNOG00000029047_tx_9"; exon_id "17_81368323_81368528_-"; exonnum "40"; txlen "8609";
17	ensembl	exon	81373025	81373157	0	-	.	gene_id "ENSRNOG00000029047"; gene_version "6"; transcript_id "ENSRNOT00000090064"; transcript_version "3"; exon_number "36"; gene_name "Cubn"; gene_source "ensembl"; gene_biotype "protein_coding"; transcript_name "Cubn-202"; transcript_source "ensembl"; transcript_biotype "protein_coding"; exon_id "ENSRNOE00000470687"; exon_version "1"; tag "Ensembl_canonical";
17	ensembl	CDS	81373025	81373157	0	-	2	gene_id "ENSRNOG00000029047"; gene_version "6"; transcript_id "ENSRNOT00000090064"; transcript_version "3"; exon_number "36"; gene_name "Cubn"; gene_source "ensembl"; gene_biotype "protein_coding"; transcript_name "Cubn-202"; transcript_source "ensembl"; transcript_biotype "protein_coding"; protein_id "ENSRNOP00000075097"; protein_version "2"; tag "Ensembl_canonical";
17	ensembl	exon	81373025	81373157	0	-	.	gene_id "ENSRNOG00000029047"; gene_version "6"; transcript_id "ENSRNOT00000040052"; transcript_version "6"; exon_number "36"; gene_name "Cubn"; gene_source "ensembl"; gene_biotype "protein_coding"; transcript_name "Cubn-201"; transcript_source "ensembl"; transcript_biotype "protein_coding"; exon_id "ENSRNOE00000470687"; exon_version "1";
17	ensembl	CDS	81373025	81373157	0	-	2	gene_id "ENSRNOG00000029047"; gene_version "6"; transcript_id "ENSRNOT00000040052"; transcript_version "6"; exon_number "36"; gene_name "Cubn"; gene_source "ensembl"; gene_biotype "protein_coding"; transcript_name "Cubn-201"; transcript_source "ensembl"; transcript_biotype "protein_coding"; protein_id "ENSRNOP00000048477"; protein_version "5";
17	ensembl	exon	81373025	81373157	0	-	.	gene_id "ENSRNOG00000029047"; gene_version "6"; transcript_id "ENSRNOT00000149856"; transcript_version "1"; exon_number "36"; gene_name "Cubn"; gene_source "ensembl"; gene_biotype "protein_coding"; transcript_name "Cubn-203"; transcript_source "ensembl"; transcript_biotype "protein_coding"; exon_id "ENSRNOE00000470687"; exon_version "1";
17	ensembl	CDS	81373025	81373157	0	-	2	gene_id "ENSRNOG00000029047"; gene_version "6"; transcript_id "ENSRNOT00000149856"; transcript_version "1"; exon_number "36"; gene_name "Cubn"; gene_source "ensembl"; gene_biotype "protein_coding"; transcript_name "Cubn-203"; transcript_source "ensembl"; transcript_biotype "protein_coding"; protein_id "ENSRNOP00000106447"; protein_version "1";
17	ENSEMBL114_rn	exon	81373025	81373157	3.81887054086029	-	.	gene_id "ENSRNOG00000029047"; transcript_id "ENSRNOG00000029047_tx_1"; exon_id "17_81373025_81373157_-"; exonnum "36"; txlen "11488";
17	ENSEMBL114_rn	exon	81373025	81373157	0.0434311158622098	-	.	gene_id "ENSRNOG00000029047"; transcript_id "ENSRNOG00000029047_tx_10"; exon_id "17_81373025_81373157_-"; exonnum "37"; txlen "8195";
17	ENSEMBL114_rn	exon	81373025	81373157	0.0434311158622098	-	.	gene_id "ENSRNOG00000029047"; transcript_id "ENSRNOG00000029047_tx_11"; exon_id "17_81373025_81373157_-"; exonnum "38"; txlen "8340";
17	ENSEMBL114_rn	exon	81373025	81373157	0.0434311158622098	-	.	gene_id "ENSRNOG00000029047"; transcript_id "ENSRNOG00000029047_tx_12"; exon_id "17_81373025_81373157_-"; exonnum "39"; txlen "8462";
17	ENSEMBL114_rn	exon	81373025	81373157	0.0381177868146459	-	.	gene_id "ENSRNOG00000029047"; transcript_id "ENSRNOG00000029047_tx_13"; exon_id "17_81373025_81373157_-"; exonnum "11"; txlen "7357";
17	ENSEMBL114_rn	exon	81373025	81373157	0.0334426023227561	-	.	gene_id "ENSRNOG00000029047"; transcript_id "ENSRNOG00000029047_tx_15"; exon_id "17_81373025_81373157_-"; exonnum "21"; txlen "9098";
17	ENSEMBL114_rn	exon	81373025	81373157	0.00179195225428305	-	.	gene_id "ENSRNOG00000029047"; transcript_id "ENSRNOG00000029047_tx_17"; exon_id "17_81373025_81373157_-"; exonnum "37"; txlen "11757";
17	ENSEMBL114_rn	exon	81373025	81373157	0.171216163754369	-	.	gene_id "ENSRNOG00000029047"; transcript_id "ENSRNOG00000029047_tx_2"; exon_id "17_81373025_81373157_-"; exonnum "21"; txlen "9245";
17	ENSEMBL114_rn	exon	81373025	81373157	0.1370794594401	-	.	gene_id "ENSRNOG00000029047"; transcript_id "ENSRNOG00000029047_tx_3"; exon_id "17_81373025_81373157_-"; exonnum "37"; txlen "8342";
17	ENSEMBL114_rn	exon	81373025	81373157	0.101428292040876	-	.	gene_id "ENSRNOG00000029047"; transcript_id "ENSRNOG00000029047_tx_4"; exon_id "17_81373025_81373157_-"; exonnum "20"; txlen "8875";
17	ENSEMBL114_rn	exon	81373025	81373157	0.101428292040876	-	.	gene_id "ENSRNOG00000029047"; transcript_id "ENSRNOG00000029047_tx_5"; exon_id "17_81373025_81373157_-"; exonnum "20"; txlen "9022";
17	ENSEMBL114_rn	exon	81373025	81373157	0.051186742293953	-	.	gene_id "ENSRNOG00000029047"; transcript_id "ENSRNOG00000029047_tx_6"; exon_id "17_81373025_81373157_-"; exonnum "11"; txlen "7504";
17	ENSEMBL114_rn	exon	81373025	81373157	0.048860005344986	-	.	gene_id "ENSRNOG00000029047"; transcript_id "ENSRNOG00000029047_tx_8"; exon_id "17_81373025_81373157_-"; exonnum "38"; txlen "8487";
17	ENSEMBL114_rn	exon	81373025	81373157	0.0475027829742919	-	.	gene_id "ENSRNOG00000029047"; transcript_id "ENSRNOG00000029047_tx_9"; exon_id "17_81373025_81373157_-"; exonnum "39"; txlen "8609";
17	ensembl	exon	81373970	81374098	0	-	.	gene_id "ENSRNOG00000029047"; gene_version "6"; transcript_id "ENSRNOT00000090064"; transcript_version "3"; exon_number "35"; gene_name "Cubn"; gene_source "ensembl"; gene_biotype "protein_coding"; transcript_name "Cubn-202"; transcript_source "ensembl"; transcript_biotype "protein_coding"; exon_id "ENSRNOE00000500625"; exon_version "1"; tag "Ensembl_canonical";
17	ensembl	CDS	81373970	81374098	0	-	2	gene_id "ENSRNOG00000029047"; gene_version "6"; transcript_id "ENSRNOT00000090064"; transcript_version "3"; exon_number "35"; gene_name "Cubn"; gene_source "ensembl"; gene_biotype "protein_coding"; transcript_name "Cubn-202"; transcript_source "ensembl"; transcript_biotype "protein_coding"; protein_id "ENSRNOP00000075097"; protein_version "2"; tag "Ensembl_canonical";
17	ensembl	exon	81373970	81374098	0	-	.	gene_id "ENSRNOG00000029047"; gene_version "6"; transcript_id "ENSRNOT00000040052"; transcript_version "6"; exon_number "35"; gene_name "Cubn"; gene_source "ensembl"; gene_biotype "protein_coding"; transcript_name "Cubn-201"; transcript_source "ensembl"; transcript_biotype "protein_coding"; exon_id "ENSRNOE00000500625"; exon_version "1";
17	ensembl	CDS	81373970	81374098	0	-	2	gene_id "ENSRNOG00000029047"; gene_version "6"; transcript_id "ENSRNOT00000040052"; transcript_version "6"; exon_number "35"; gene_name "Cubn"; gene_source "ensembl"; gene_biotype "protein_coding"; transcript_name "Cubn-201"; transcript_source "ensembl"; transcript_biotype "protein_coding"; protein_id "ENSRNOP00000048477"; protein_version "5";
17	ensembl	exon	81373970	81374098	0	-	.	gene_id "ENSRNOG00000029047"; gene_version "6"; transcript_id "ENSRNOT00000149856"; transcript_version "1"; exon_number "35"; gene_name "Cubn"; gene_source "ensembl"; gene_biotype "protein_coding"; transcript_name "Cubn-203"; transcript_source "ensembl"; transcript_biotype "protein_coding"; exon_id "ENSRNOE00000500625"; exon_version "1";
17	ensembl	CDS	81373970	81374098	0	-	2	gene_id "ENSRNOG00000029047"; gene_version "6"; transcript_id "ENSRNOT00000149856"; transcript_version "1"; exon_number "35"; gene_name "Cubn"; gene_source "ensembl"; gene_biotype "protein_coding"; transcript_name "Cubn-203"; transcript_source "ensembl"; transcript_biotype "protein_coding"; protein_id "ENSRNOP00000106447"; protein_version "1";
17	ENSEMBL114_rn	exon	81373970	81374098	3.81887054086029	-	.	gene_id "ENSRNOG00000029047"; transcript_id "ENSRNOG00000029047_tx_1"; exon_id "17_81373970_81374098_-"; exonnum "35"; txlen "11488";
17	ENSEMBL114_rn	exon	81373970	81374098	0.0434311158622098	-	.	gene_id "ENSRNOG00000029047"; transcript_id "ENSRNOG00000029047_tx_10"; exon_id "17_81373970_81374098_-"; exonnum "36"; txlen "8195";
17	ENSEMBL114_rn	exon	81373970	81374098	0.0434311158622098	-	.	gene_id "ENSRNOG00000029047"; transcript_id "ENSRNOG00000029047_tx_11"; exon_id "17_81373970_81374098_-"; exonnum "37"; txlen "8340";
17	ENSEMBL114_rn	exon	81373970	81374098	0.0434311158622098	-	.	gene_id "ENSRNOG00000029047"; transcript_id "ENSRNOG00000029047_tx_12"; exon_id "17_81373970_81374098_-"; exonnum "38"; txlen "8462";
17	ENSEMBL114_rn	exon	81373970	81374098	0.0381177868146459	-	.	gene_id "ENSRNOG00000029047"; transcript_id "ENSRNOG00000029047_tx_13"; exon_id "17_81373970_81374098_-"; exonnum "10"; txlen "7357";
17	ENSEMBL114_rn	exon	81373970	81374098	0.0334426023227561	-	.	gene_id "ENSRNOG00000029047"; transcript_id "ENSRNOG00000029047_tx_15"; exon_id "17_81373970_81374098_-"; exonnum "20"; txlen "9098";
17	ENSEMBL114_rn	exon	81373970	81374098	0.00179195225428305	-	.	gene_id "ENSRNOG00000029047"; transcript_id "ENSRNOG00000029047_tx_17"; exon_id "17_81373970_81374098_-"; exonnum "36"; txlen "11757";
17	ENSEMBL114_rn	exon	81373970	81374098	0.171216163754369	-	.	gene_id "ENSRNOG00000029047"; transcript_id "ENSRNOG00000029047_tx_2"; exon_id "17_81373970_81374098_-"; exonnum "20"; txlen "9245";
17	ENSEMBL114_rn	exon	81373970	81374098	0.1370794594401	-	.	gene_id "ENSRNOG00000029047"; transcript_id "ENSRNOG00000029047_tx_3"; exon_id "17_81373970_81374098_-"; exonnum "36"; txlen "8342";
17	ENSEMBL114_rn	exon	81373970	81374098	0.101428292040876	-	.	gene_id "ENSRNOG00000029047"; transcript_id "ENSRNOG00000029047_tx_4"; exon_id "17_81373970_81374098_-"; exonnum "19"; txlen "8875";
17	ENSEMBL114_rn	exon	81373970	81374098	0.101428292040876	-	.	gene_id "ENSRNOG00000029047"; transcript_id "ENSRNOG00000029047_tx_5"; exon_id "17_81373970_81374098_-"; exonnum "19"; txlen "9022";
17	ENSEMBL114_rn	exon	81373970	81374098	0.051186742293953	-	.	gene_id "ENSRNOG00000029047"; transcript_id "ENSRNOG00000029047_tx_6"; exon_id "17_81373970_81374098_-"; exonnum "10"; txlen "7504";
17	ENSEMBL114_rn	exon	81373970	81374098	0.048860005344986	-	.	gene_id "ENSRNOG00000029047"; transcript_id "ENSRNOG00000029047_tx_8"; exon_id "17_81373970_81374098_-"; exonnum "37"; txlen "8487";
17	ENSEMBL114_rn	exon	81373970	81374098	0.0475027829742919	-	.	gene_id "ENSRNOG00000029047"; transcript_id "ENSRNOG00000029047_tx_9"; exon_id "17_81373970_81374098_-"; exonnum "38"; txlen "8609";
17	ensembl	exon	81375262	81375372	0	-	.	gene_id "ENSRNOG00000029047"; gene_version "6"; transcript_id "ENSRNOT00000090064"; transcript_version "3"; exon_number "34"; gene_name "Cubn"; gene_source "ensembl"; gene_biotype "protein_coding"; transcript_name "Cubn-202"; transcript_source "ensembl"; transcript_biotype "protein_coding"; exon_id "ENSRNOE00000471525"; exon_version "1"; tag "Ensembl_canonical";
17	ensembl	CDS	81375262	81375372	0	-	2	gene_id "ENSRNOG00000029047"; gene_version "6"; transcript_id "ENSRNOT00000090064"; transcript_version "3"; exon_number "34"; gene_name "Cubn"; gene_source "ensembl"; gene_biotype "protein_coding"; transcript_name "Cubn-202"; transcript_source "ensembl"; transcript_biotype "protein_coding"; protein_id "ENSRNOP00000075097"; protein_version "2"; tag "Ensembl_canonical";
17	ensembl	exon	81375262	81375372	0	-	.	gene_id "ENSRNOG00000029047"; gene_version "6"; transcript_id "ENSRNOT00000040052"; transcript_version "6"; exon_number "34"; gene_name "Cubn"; gene_source "ensembl"; gene_biotype "protein_coding"; transcript_name "Cubn-201"; transcript_source "ensembl"; transcript_biotype "protein_coding"; exon_id "ENSRNOE00000471525"; exon_version "1";
17	ensembl	CDS	81375262	81375372	0	-	2	gene_id "ENSRNOG00000029047"; gene_version "6"; transcript_id "ENSRNOT00000040052"; transcript_version "6"; exon_number "34"; gene_name "Cubn"; gene_source "ensembl"; gene_biotype "protein_coding"; transcript_name "Cubn-201"; transcript_source "ensembl"; transcript_biotype "protein_coding"; protein_id "ENSRNOP00000048477"; protein_version "5";
17	ensembl	exon	81375262	81375372	0	-	.	gene_id "ENSRNOG00000029047"; gene_version "6"; transcript_id "ENSRNOT00000149856"; transcript_version "1"; exon_number "34"; gene_name "Cubn"; gene_source "ensembl"; gene_biotype "protein_coding"; transcript_name "Cubn-203"; transcript_source "ensembl"; transcript_biotype "protein_coding"; exon_id "ENSRNOE00000471525"; exon_version "1";
17	ensembl	CDS	81375262	81375372	0	-	2	gene_id "ENSRNOG00000029047"; gene_version "6"; transcript_id "ENSRNOT00000149856"; transcript_version "1"; exon_number "34"; gene_name "Cubn"; gene_source "ensembl"; gene_biotype "protein_coding"; transcript_name "Cubn-203"; transcript_source "ensembl"; transcript_biotype "protein_coding"; protein_id "ENSRNOP00000106447"; protein_version "1";
17	ENSEMBL114_rn	exon	81375262	81375372	3.81887054086029	-	.	gene_id "ENSRNOG00000029047"; transcript_id "ENSRNOG00000029047_tx_1"; exon_id "17_81375262_81375372_-"; exonnum "34"; txlen "11488";
17	ENSEMBL114_rn	exon	81375262	81375372	0.0434311158622098	-	.	gene_id "ENSRNOG00000029047"; transcript_id "ENSRNOG00000029047_tx_10"; exon_id "17_81375262_81375372_-"; exonnum "35"; txlen "8195";
17	ENSEMBL114_rn	exon	81375262	81375372	0.0434311158622098	-	.	gene_id "ENSRNOG00000029047"; transcript_id "ENSRNOG00000029047_tx_11"; exon_id "17_81375262_81375372_-"; exonnum "36"; txlen "8340";
17	ENSEMBL114_rn	exon	81375262	81375372	0.0434311158622098	-	.	gene_id "ENSRNOG00000029047"; transcript_id "ENSRNOG00000029047_tx_12"; exon_id "17_81375262_81375372_-"; exonnum "37"; txlen "8462";
17	ENSEMBL114_rn	exon	81375262	81375372	0.0381177868146459	-	.	gene_id "ENSRNOG00000029047"; transcript_id "ENSRNOG00000029047_tx_13"; exon_id "17_81375262_81375372_-"; exonnum "9"; txlen "7357";
17	ENSEMBL114_rn	exon	81375262	81375372	0.0334426023227561	-	.	gene_id "ENSRNOG00000029047"; transcript_id "ENSRNOG00000029047_tx_15"; exon_id "17_81375262_81375372_-"; exonnum "19"; txlen "9098";
17	ENSEMBL114_rn	exon	81375262	81375372	0.00179195225428305	-	.	gene_id "ENSRNOG00000029047"; transcript_id "ENSRNOG00000029047_tx_17"; exon_id "17_81375262_81375372_-"; exonnum "35"; txlen "11757";
17	ENSEMBL114_rn	exon	81375262	81375372	0.171216163754369	-	.	gene_id "ENSRNOG00000029047"; transcript_id "ENSRNOG00000029047_tx_2"; exon_id "17_81375262_81375372_-"; exonnum "19"; txlen "9245";
17	ENSEMBL114_rn	exon	81375262	81375372	0.1370794594401	-	.	gene_id "ENSRNOG00000029047"; transcript_id "ENSRNOG00000029047_tx_3"; exon_id "17_81375262_81375372_-"; exonnum "35"; txlen "8342";
17	ENSEMBL114_rn	exon	81375262	81375372	0.101428292040876	-	.	gene_id "ENSRNOG00000029047"; transcript_id "ENSRNOG00000029047_tx_4"; exon_id "17_81375262_81375372_-"; exonnum "18"; txlen "8875";
17	ENSEMBL114_rn	exon	81375262	81375372	0.101428292040876	-	.	gene_id "ENSRNOG00000029047"; transcript_id "ENSRNOG00000029047_tx_5"; exon_id "17_81375262_81375372_-"; exonnum "18"; txlen "9022";
17	ENSEMBL114_rn	exon	81375262	81375372	0.051186742293953	-	.	gene_id "ENSRNOG00000029047"; transcript_id "ENSRNOG00000029047_tx_6"; exon_id "17_81375262_81375372_-"; exonnum "9"; txlen "7504";
17	ENSEMBL114_rn	exon	81375262	81375372	0.048860005344986	-	.	gene_id "ENSRNOG00000029047"; transcript_id "ENSRNOG00000029047_tx_8"; exon_id "17_81375262_81375372_-"; exonnum "36"; txlen "8487";
17	ENSEMBL114_rn	exon	81375262	81375372	0.0475027829742919	-	.	gene_id "ENSRNOG00000029047"; transcript_id "ENSRNOG00000029047_tx_9"; exon_id "17_81375262_81375372_-"; exonnum "37"; txlen "8609";
17	ensembl	exon	81377443	81377556	0	-	.	gene_id "ENSRNOG00000029047"; gene_version "6"; transcript_id "ENSRNOT00000090064"; transcript_version "3"; exon_number "33"; gene_name "Cubn"; gene_source "ensembl"; gene_biotype "protein_coding"; transcript_name "Cubn-202"; transcript_source "ensembl"; transcript_biotype "protein_coding"; exon_id "ENSRNOE00000464067"; exon_version "1"; tag "Ensembl_canonical";
17	ensembl	CDS	81377443	81377556	0	-	2	gene_id "ENSRNOG00000029047"; gene_version "6"; transcript_id "ENSRNOT00000090064"; transcript_version "3"; exon_number "33"; gene_name "Cubn"; gene_source "ensembl"; gene_biotype "protein_coding"; transcript_name "Cubn-202"; transcript_source "ensembl"; transcript_biotype "protein_coding"; protein_id "ENSRNOP00000075097"; protein_version "2"; tag "Ensembl_canonical";
17	ensembl	exon	81377443	81377556	0	-	.	gene_id "ENSRNOG00000029047"; gene_version "6"; transcript_id "ENSRNOT00000040052"; transcript_version "6"; exon_number "33"; gene_name "Cubn"; gene_source "ensembl"; gene_biotype "protein_coding"; transcript_name "Cubn-201"; transcript_source "ensembl"; transcript_biotype "protein_coding"; exon_id "ENSRNOE00000464067"; exon_version "1";
17	ensembl	CDS	81377443	81377556	0	-	2	gene_id "ENSRNOG00000029047"; gene_version "6"; transcript_id "ENSRNOT00000040052"; transcript_version "6"; exon_number "33"; gene_name "Cubn"; gene_source "ensembl"; gene_biotype "protein_coding"; transcript_name "Cubn-201"; transcript_source "ensembl"; transcript_biotype "protein_coding"; protein_id "ENSRNOP00000048477"; protein_version "5";
17	ensembl	exon	81377443	81377556	0	-	.	gene_id "ENSRNOG00000029047"; gene_version "6"; transcript_id "ENSRNOT00000149856"; transcript_version "1"; exon_number "33"; gene_name "Cubn"; gene_source "ensembl"; gene_biotype "protein_coding"; transcript_name "Cubn-203"; transcript_source "ensembl"; transcript_biotype "protein_coding"; exon_id "ENSRNOE00000464067"; exon_version "1";
17	ensembl	CDS	81377443	81377556	0	-	2	gene_id "ENSRNOG00000029047"; gene_version "6"; transcript_id "ENSRNOT00000149856"; transcript_version "1"; exon_number "33"; gene_name "Cubn"; gene_source "ensembl"; gene_biotype "protein_coding"; transcript_name "Cubn-203"; transcript_source "ensembl"; transcript_biotype "protein_coding"; protein_id "ENSRNOP00000106447"; protein_version "1";
17	ENSEMBL114_rn	exon	81377443	81377556	3.81887054086029	-	.	gene_id "ENSRNOG00000029047"; transcript_id "ENSRNOG00000029047_tx_1"; exon_id "17_81377443_81377556_-"; exonnum "33"; txlen "11488";
17	ENSEMBL114_rn	exon	81377443	81377556	0.0434311158622098	-	.	gene_id "ENSRNOG00000029047"; transcript_id "ENSRNOG00000029047_tx_10"; exon_id "17_81377443_81377556_-"; exonnum "34"; txlen "8195";
17	ENSEMBL114_rn	exon	81377443	81377556	0.0434311158622098	-	.	gene_id "ENSRNOG00000029047"; transcript_id "ENSRNOG00000029047_tx_11"; exon_id "17_81377443_81377556_-"; exonnum "35"; txlen "8340";
17	ENSEMBL114_rn	exon	81377443	81377556	0.0434311158622098	-	.	gene_id "ENSRNOG00000029047"; transcript_id "ENSRNOG00000029047_tx_12"; exon_id "17_81377443_81377556_-"; exonnum "36"; txlen "8462";
17	ENSEMBL114_rn	exon	81377443	81377556	0.0381177868146459	-	.	gene_id "ENSRNOG00000029047"; transcript_id "ENSRNOG00000029047_tx_13"; exon_id "17_81377443_81377556_-"; exonnum "8"; txlen "7357";
17	ENSEMBL114_rn	exon	81377443	81377556	0.0334426023227561	-	.	gene_id "ENSRNOG00000029047"; transcript_id "ENSRNOG00000029047_tx_15"; exon_id "17_81377443_81377556_-"; exonnum "18"; txlen "9098";
17	ENSEMBL114_rn	exon	81377443	81377556	0.00179195225428305	-	.	gene_id "ENSRNOG00000029047"; transcript_id "ENSRNOG00000029047_tx_17"; exon_id "17_81377443_81377556_-"; exonnum "34"; txlen "11757";
17	ENSEMBL114_rn	exon	81377443	81377556	0.171216163754369	-	.	gene_id "ENSRNOG00000029047"; transcript_id "ENSRNOG00000029047_tx_2"; exon_id "17_81377443_81377556_-"; exonnum "18"; txlen "9245";
17	ENSEMBL114_rn	exon	81377443	81377556	0.1370794594401	-	.	gene_id "ENSRNOG00000029047"; transcript_id "ENSRNOG00000029047_tx_3"; exon_id "17_81377443_81377556_-"; exonnum "34"; txlen "8342";
17	ENSEMBL114_rn	exon	81377443	81377556	0.101428292040876	-	.	gene_id "ENSRNOG00000029047"; transcript_id "ENSRNOG00000029047_tx_4"; exon_id "17_81377443_81377556_-"; exonnum "17"; txlen "8875";
17	ENSEMBL114_rn	exon	81377443	81377556	0.101428292040876	-	.	gene_id "ENSRNOG00000029047"; transcript_id "ENSRNOG00000029047_tx_5"; exon_id "17_81377443_81377556_-"; exonnum "17"; txlen "9022";
17	ENSEMBL114_rn	exon	81377443	81377556	0.051186742293953	-	.	gene_id "ENSRNOG00000029047"; transcript_id "ENSRNOG00000029047_tx_6"; exon_id "17_81377443_81377556_-"; exonnum "8"; txlen "7504";
17	ENSEMBL114_rn	exon	81377443	81377556	0.048860005344986	-	.	gene_id "ENSRNOG00000029047"; transcript_id "ENSRNOG00000029047_tx_8"; exon_id "17_81377443_81377556_-"; exonnum "35"; txlen "8487";
17	ENSEMBL114_rn	exon	81377443	81377556	0.0475027829742919	-	.	gene_id "ENSRNOG00000029047"; transcript_id "ENSRNOG00000029047_tx_9"; exon_id "17_81377443_81377556_-"; exonnum "36"; txlen "8609";
17	ensembl	exon	81379294	81379453	0	-	.	gene_id "ENSRNOG00000029047"; gene_version "6"; transcript_id "ENSRNOT00000090064"; transcript_version "3"; exon_number "32"; gene_name "Cubn"; gene_source "ensembl"; gene_biotype "protein_coding"; transcript_name "Cubn-202"; transcript_source "ensembl"; transcript_biotype "protein_coding"; exon_id "ENSRNOE00000508039"; exon_version "1"; tag "Ensembl_canonical";
17	ensembl	CDS	81379294	81379453	0	-	0	gene_id "ENSRNOG00000029047"; gene_version "6"; transcript_id "ENSRNOT00000090064"; transcript_version "3"; exon_number "32"; gene_name "Cubn"; gene_source "ensembl"; gene_biotype "protein_coding"; transcript_name "Cubn-202"; transcript_source "ensembl"; transcript_biotype "protein_coding"; protein_id "ENSRNOP00000075097"; protein_version "2"; tag "Ensembl_canonical";
17	ensembl	exon	81379294	81379453	0	-	.	gene_id "ENSRNOG00000029047"; gene_version "6"; transcript_id "ENSRNOT00000040052"; transcript_version "6"; exon_number "32"; gene_name "Cubn"; gene_source "ensembl"; gene_biotype "protein_coding"; transcript_name "Cubn-201"; transcript_source "ensembl"; transcript_biotype "protein_coding"; exon_id "ENSRNOE00000508039"; exon_version "1";
17	ensembl	CDS	81379294	81379453	0	-	0	gene_id "ENSRNOG00000029047"; gene_version "6"; transcript_id "ENSRNOT00000040052"; transcript_version "6"; exon_number "32"; gene_name "Cubn"; gene_source "ensembl"; gene_biotype "protein_coding"; transcript_name "Cubn-201"; transcript_source "ensembl"; transcript_biotype "protein_coding"; protein_id "ENSRNOP00000048477"; protein_version "5";
17	ensembl	exon	81379294	81379453	0	-	.	gene_id "ENSRNOG00000029047"; gene_version "6"; transcript_id "ENSRNOT00000149856"; transcript_version "1"; exon_number "32"; gene_name "Cubn"; gene_source "ensembl"; gene_biotype "protein_coding"; transcript_name "Cubn-203"; transcript_source "ensembl"; transcript_biotype "protein_coding"; exon_id "ENSRNOE00000508039"; exon_version "1";
17	ensembl	CDS	81379294	81379453	0	-	0	gene_id "ENSRNOG00000029047"; gene_version "6"; transcript_id "ENSRNOT00000149856"; transcript_version "1"; exon_number "32"; gene_name "Cubn"; gene_source "ensembl"; gene_biotype "protein_coding"; transcript_name "Cubn-203"; transcript_source "ensembl"; transcript_biotype "protein_coding"; protein_id "ENSRNOP00000106447"; protein_version "1";
17	ENSEMBL114_rn	exon	81379294	81379453	3.81887054086029	-	.	gene_id "ENSRNOG00000029047"; transcript_id "ENSRNOG00000029047_tx_1"; exon_id "17_81379294_81379453_-"; exonnum "32"; txlen "11488";
17	ENSEMBL114_rn	exon	81379294	81379453	0.0434311158622098	-	.	gene_id "ENSRNOG00000029047"; transcript_id "ENSRNOG00000029047_tx_10"; exon_id "17_81379294_81379453_-"; exonnum "33"; txlen "8195";
17	ENSEMBL114_rn	exon	81379294	81379453	0.0434311158622098	-	.	gene_id "ENSRNOG00000029047"; transcript_id "ENSRNOG00000029047_tx_11"; exon_id "17_81379294_81379453_-"; exonnum "34"; txlen "8340";
17	ENSEMBL114_rn	exon	81379294	81379453	0.0434311158622098	-	.	gene_id "ENSRNOG00000029047"; transcript_id "ENSRNOG00000029047_tx_12"; exon_id "17_81379294_81379453_-"; exonnum "35"; txlen "8462";
17	ENSEMBL114_rn	exon	81379294	81379453	0.0381177868146459	-	.	gene_id "ENSRNOG00000029047"; transcript_id "ENSRNOG00000029047_tx_13"; exon_id "17_81379294_81379453_-"; exonnum "7"; txlen "7357";
17	ENSEMBL114_rn	exon	81379294	81379453	0.0334426023227561	-	.	gene_id "ENSRNOG00000029047"; transcript_id "ENSRNOG00000029047_tx_15"; exon_id "17_81379294_81379453_-"; exonnum "17"; txlen "9098";
17	ENSEMBL114_rn	exon	81379294	81379453	0.00179195225428305	-	.	gene_id "ENSRNOG00000029047"; transcript_id "ENSRNOG00000029047_tx_17"; exon_id "17_81379294_81379453_-"; exonnum "33"; txlen "11757";
17	ENSEMBL114_rn	exon	81379294	81379453	0.171216163754369	-	.	gene_id "ENSRNOG00000029047"; transcript_id "ENSRNOG00000029047_tx_2"; exon_id "17_81379294_81379453_-"; exonnum "17"; txlen "9245";
17	ENSEMBL114_rn	exon	81379294	81379453	0.1370794594401	-	.	gene_id "ENSRNOG00000029047"; transcript_id "ENSRNOG00000029047_tx_3"; exon_id "17_81379294_81379453_-"; exonnum "33"; txlen "8342";
17	ENSEMBL114_rn	exon	81379294	81379453	0.101428292040876	-	.	gene_id "ENSRNOG00000029047"; transcript_id "ENSRNOG00000029047_tx_4"; exon_id "17_81379294_81379453_-"; exonnum "16"; txlen "8875";
17	ENSEMBL114_rn	exon	81379294	81379453	0.101428292040876	-	.	gene_id "ENSRNOG00000029047"; transcript_id "ENSRNOG00000029047_tx_5"; exon_id "17_81379294_81379453_-"; exonnum "16"; txlen "9022";
17	ENSEMBL114_rn	exon	81379294	81379453	0.051186742293953	-	.	gene_id "ENSRNOG00000029047"; transcript_id "ENSRNOG00000029047_tx_6"; exon_id "17_81379294_81379453_-"; exonnum "7"; txlen "7504";
17	ENSEMBL114_rn	exon	81379294	81379453	0.048860005344986	-	.	gene_id "ENSRNOG00000029047"; transcript_id "ENSRNOG00000029047_tx_8"; exon_id "17_81379294_81379453_-"; exonnum "34"; txlen "8487";
17	ENSEMBL114_rn	exon	81379294	81379453	0.0475027829742919	-	.	gene_id "ENSRNOG00000029047"; transcript_id "ENSRNOG00000029047_tx_9"; exon_id "17_81379294_81379453_-"; exonnum "35"; txlen "8609";
17	ensembl	exon	81397683	81397852	0	-	.	gene_id "ENSRNOG00000029047"; gene_version "6"; transcript_id "ENSRNOT00000090064"; transcript_version "3"; exon_number "31"; gene_name "Cubn"; gene_source "ensembl"; gene_biotype "protein_coding"; transcript_name "Cubn-202"; transcript_source "ensembl"; transcript_biotype "protein_coding"; exon_id "ENSRNOE00000281904"; exon_version "3"; tag "Ensembl_canonical";
17	ensembl	CDS	81397683	81397852	0	-	2	gene_id "ENSRNOG00000029047"; gene_version "6"; transcript_id "ENSRNOT00000090064"; transcript_version "3"; exon_number "31"; gene_name "Cubn"; gene_source "ensembl"; gene_biotype "protein_coding"; transcript_name "Cubn-202"; transcript_source "ensembl"; transcript_biotype "protein_coding"; protein_id "ENSRNOP00000075097"; protein_version "2"; tag "Ensembl_canonical";
17	ensembl	exon	81397683	81397852	0	-	.	gene_id "ENSRNOG00000029047"; gene_version "6"; transcript_id "ENSRNOT00000040052"; transcript_version "6"; exon_number "31"; gene_name "Cubn"; gene_source "ensembl"; gene_biotype "protein_coding"; transcript_name "Cubn-201"; transcript_source "ensembl"; transcript_biotype "protein_coding"; exon_id "ENSRNOE00000281904"; exon_version "3";
17	ensembl	CDS	81397683	81397852	0	-	2	gene_id "ENSRNOG00000029047"; gene_version "6"; transcript_id "ENSRNOT00000040052"; transcript_version "6"; exon_number "31"; gene_name "Cubn"; gene_source "ensembl"; gene_biotype "protein_coding"; transcript_name "Cubn-201"; transcript_source "ensembl"; transcript_biotype "protein_coding"; protein_id "ENSRNOP00000048477"; protein_version "5";
17	ensembl	exon	81397683	81397852	0	-	.	gene_id "ENSRNOG00000029047"; gene_version "6"; transcript_id "ENSRNOT00000149856"; transcript_version "1"; exon_number "31"; gene_name "Cubn"; gene_source "ensembl"; gene_biotype "protein_coding"; transcript_name "Cubn-203"; transcript_source "ensembl"; transcript_biotype "protein_coding"; exon_id "ENSRNOE00000281904"; exon_version "3";
17	ensembl	CDS	81397683	81397852	0	-	2	gene_id "ENSRNOG00000029047"; gene_version "6"; transcript_id "ENSRNOT00000149856"; transcript_version "1"; exon_number "31"; gene_name "Cubn"; gene_source "ensembl"; gene_biotype "protein_coding"; transcript_name "Cubn-203"; transcript_source "ensembl"; transcript_biotype "protein_coding"; protein_id "ENSRNOP00000106447"; protein_version "1";
17	ENSEMBL114_rn	exon	81397683	81397852	3.81887054086029	-	.	gene_id "ENSRNOG00000029047"; transcript_id "ENSRNOG00000029047_tx_1"; exon_id "17_81397683_81397852_-"; exonnum "31"; txlen "11488";
17	ENSEMBL114_rn	exon	81397683	81397852	0.0434311158622098	-	.	gene_id "ENSRNOG00000029047"; transcript_id "ENSRNOG00000029047_tx_10"; exon_id "17_81397683_81397852_-"; exonnum "32"; txlen "8195";
17	ENSEMBL114_rn	exon	81397683	81397852	0.0434311158622098	-	.	gene_id "ENSRNOG00000029047"; transcript_id "ENSRNOG00000029047_tx_11"; exon_id "17_81397683_81397852_-"; exonnum "33"; txlen "8340";
17	ENSEMBL114_rn	exon	81397683	81397852	0.0434311158622098	-	.	gene_id "ENSRNOG00000029047"; transcript_id "ENSRNOG00000029047_tx_12"; exon_id "17_81397683_81397852_-"; exonnum "34"; txlen "8462";
17	ENSEMBL114_rn	exon	81397683	81397852	0.0381177868146459	-	.	gene_id "ENSRNOG00000029047"; transcript_id "ENSRNOG00000029047_tx_13"; exon_id "17_81397683_81397852_-"; exonnum "6"; txlen "7357";
17	ENSEMBL114_rn	exon	81397683	81397852	0.0334426023227561	-	.	gene_id "ENSRNOG00000029047"; transcript_id "ENSRNOG00000029047_tx_15"; exon_id "17_81397683_81397852_-"; exonnum "16"; txlen "9098";
17	ENSEMBL114_rn	exon	81397683	81397852	0.00179195225428305	-	.	gene_id "ENSRNOG00000029047"; transcript_id "ENSRNOG00000029047_tx_17"; exon_id "17_81397683_81397852_-"; exonnum "32"; txlen "11757";
17	ENSEMBL114_rn	exon	81397683	81397852	0.171216163754369	-	.	gene_id "ENSRNOG00000029047"; transcript_id "ENSRNOG00000029047_tx_2"; exon_id "17_81397683_81397852_-"; exonnum "16"; txlen "9245";
17	ENSEMBL114_rn	exon	81397683	81397852	0.1370794594401	-	.	gene_id "ENSRNOG00000029047"; transcript_id "ENSRNOG00000029047_tx_3"; exon_id "17_81397683_81397852_-"; exonnum "32"; txlen "8342";
17	ENSEMBL114_rn	exon	81397683	81397852	0.101428292040876	-	.	gene_id "ENSRNOG00000029047"; transcript_id "ENSRNOG00000029047_tx_4"; exon_id "17_81397683_81397852_-"; exonnum "15"; txlen "8875";
17	ENSEMBL114_rn	exon	81397683	81397852	0.101428292040876	-	.	gene_id "ENSRNOG00000029047"; transcript_id "ENSRNOG00000029047_tx_5"; exon_id "17_81397683_81397852_-"; exonnum "15"; txlen "9022";
17	ENSEMBL114_rn	exon	81397683	81397852	0.051186742293953	-	.	gene_id "ENSRNOG00000029047"; transcript_id "ENSRNOG00000029047_tx_6"; exon_id "17_81397683_81397852_-"; exonnum "6"; txlen "7504";
17	ENSEMBL114_rn	exon	81397683	81397852	0.048860005344986	-	.	gene_id "ENSRNOG00000029047"; transcript_id "ENSRNOG00000029047_tx_8"; exon_id "17_81397683_81397852_-"; exonnum "33"; txlen "8487";
17	ENSEMBL114_rn	exon	81397683	81397852	0.0475027829742919	-	.	gene_id "ENSRNOG00000029047"; transcript_id "ENSRNOG00000029047_tx_9"; exon_id "17_81397683_81397852_-"; exonnum "34"; txlen "8609";
17	ensembl	exon	81400374	81400548	0	-	.	gene_id "ENSRNOG00000029047"; gene_version "6"; transcript_id "ENSRNOT00000090064"; transcript_version "3"; exon_number "30"; gene_name "Cubn"; gene_source "ensembl"; gene_biotype "protein_coding"; transcript_name "Cubn-202"; transcript_source "ensembl"; transcript_biotype "protein_coding"; exon_id "ENSRNOE00000253055"; exon_version "1"; tag "Ensembl_canonical";
17	ensembl	CDS	81400374	81400548	0	-	0	gene_id "ENSRNOG00000029047"; gene_version "6"; transcript_id "ENSRNOT00000090064"; transcript_version "3"; exon_number "30"; gene_name "Cubn"; gene_source "ensembl"; gene_biotype "protein_coding"; transcript_name "Cubn-202"; transcript_source "ensembl"; transcript_biotype "protein_coding"; protein_id "ENSRNOP00000075097"; protein_version "2"; tag "Ensembl_canonical";
17	ensembl	exon	81400374	81400548	0	-	.	gene_id "ENSRNOG00000029047"; gene_version "6"; transcript_id "ENSRNOT00000040052"; transcript_version "6"; exon_number "30"; gene_name "Cubn"; gene_source "ensembl"; gene_biotype "protein_coding"; transcript_name "Cubn-201"; transcript_source "ensembl"; transcript_biotype "protein_coding"; exon_id "ENSRNOE00000253055"; exon_version "1";
17	ensembl	CDS	81400374	81400548	0	-	0	gene_id "ENSRNOG00000029047"; gene_version "6"; transcript_id "ENSRNOT00000040052"; transcript_version "6"; exon_number "30"; gene_name "Cubn"; gene_source "ensembl"; gene_biotype "protein_coding"; transcript_name "Cubn-201"; transcript_source "ensembl"; transcript_biotype "protein_coding"; protein_id "ENSRNOP00000048477"; protein_version "5";
17	ensembl	exon	81400374	81400548	0	-	.	gene_id "ENSRNOG00000029047"; gene_version "6"; transcript_id "ENSRNOT00000149856"; transcript_version "1"; exon_number "30"; gene_name "Cubn"; gene_source "ensembl"; gene_biotype "protein_coding"; transcript_name "Cubn-203"; transcript_source "ensembl"; transcript_biotype "protein_coding"; exon_id "ENSRNOE00000253055"; exon_version "1";
17	ensembl	CDS	81400374	81400548	0	-	0	gene_id "ENSRNOG00000029047"; gene_version "6"; transcript_id "ENSRNOT00000149856"; transcript_version "1"; exon_number "30"; gene_name "Cubn"; gene_source "ensembl"; gene_biotype "protein_coding"; transcript_name "Cubn-203"; transcript_source "ensembl"; transcript_biotype "protein_coding"; protein_id "ENSRNOP00000106447"; protein_version "1";
17	ENSEMBL114_rn	exon	81400374	81400548	3.81887054086029	-	.	gene_id "ENSRNOG00000029047"; transcript_id "ENSRNOG00000029047_tx_1"; exon_id "17_81400374_81400548_-"; exonnum "30"; txlen "11488";
17	ENSEMBL114_rn	exon	81400374	81400548	0.0434311158622098	-	.	gene_id "ENSRNOG00000029047"; transcript_id "ENSRNOG00000029047_tx_10"; exon_id "17_81400374_81400548_-"; exonnum "31"; txlen "8195";
17	ENSEMBL114_rn	exon	81400374	81400548	0.0434311158622098	-	.	gene_id "ENSRNOG00000029047"; transcript_id "ENSRNOG00000029047_tx_11"; exon_id "17_81400374_81400548_-"; exonnum "32"; txlen "8340";
17	ENSEMBL114_rn	exon	81400374	81400548	0.0434311158622098	-	.	gene_id "ENSRNOG00000029047"; transcript_id "ENSRNOG00000029047_tx_12"; exon_id "17_81400374_81400548_-"; exonnum "33"; txlen "8462";
17	ENSEMBL114_rn	exon	81400374	81400548	0.0381177868146459	-	.	gene_id "ENSRNOG00000029047"; transcript_id "ENSRNOG00000029047_tx_13"; exon_id "17_81400374_81400548_-"; exonnum "5"; txlen "7357";
17	ENSEMBL114_rn	exon	81400374	81400548	0.0334426023227561	-	.	gene_id "ENSRNOG00000029047"; transcript_id "ENSRNOG00000029047_tx_15"; exon_id "17_81400374_81400548_-"; exonnum "15"; txlen "9098";
17	ENSEMBL114_rn	exon	81400374	81400548	0.00179195225428305	-	.	gene_id "ENSRNOG00000029047"; transcript_id "ENSRNOG00000029047_tx_17"; exon_id "17_81400374_81400548_-"; exonnum "31"; txlen "11757";
17	ENSEMBL114_rn	exon	81400374	81400548	0.171216163754369	-	.	gene_id "ENSRNOG00000029047"; transcript_id "ENSRNOG00000029047_tx_2"; exon_id "17_81400374_81400548_-"; exonnum "15"; txlen "9245";
17	ENSEMBL114_rn	exon	81400374	81400548	0.1370794594401	-	.	gene_id "ENSRNOG00000029047"; transcript_id "ENSRNOG00000029047_tx_3"; exon_id "17_81400374_81400548_-"; exonnum "31"; txlen "8342";
17	ENSEMBL114_rn	exon	81400374	81400548	0.101428292040876	-	.	gene_id "ENSRNOG00000029047"; transcript_id "ENSRNOG00000029047_tx_4"; exon_id "17_81400374_81400548_-"; exonnum "14"; txlen "8875";
17	ENSEMBL114_rn	exon	81400374	81400548	0.101428292040876	-	.	gene_id "ENSRNOG00000029047"; transcript_id "ENSRNOG00000029047_tx_5"; exon_id "17_81400374_81400548_-"; exonnum "14"; txlen "9022";
17	ENSEMBL114_rn	exon	81400374	81400548	0.051186742293953	-	.	gene_id "ENSRNOG00000029047"; transcript_id "ENSRNOG00000029047_tx_6"; exon_id "17_81400374_81400548_-"; exonnum "5"; txlen "7504";
17	ENSEMBL114_rn	exon	81400374	81400548	0.048860005344986	-	.	gene_id "ENSRNOG00000029047"; transcript_id "ENSRNOG00000029047_tx_8"; exon_id "17_81400374_81400548_-"; exonnum "32"; txlen "8487";
17	ENSEMBL114_rn	exon	81400374	81400548	0.0475027829742919	-	.	gene_id "ENSRNOG00000029047"; transcript_id "ENSRNOG00000029047_tx_9"; exon_id "17_81400374_81400548_-"; exonnum "33"; txlen "8609";
17	ensembl	exon	81405631	81405812	0	-	.	gene_id "ENSRNOG00000029047"; gene_version "6"; transcript_id "ENSRNOT00000090064"; transcript_version "3"; exon_number "29"; gene_name "Cubn"; gene_source "ensembl"; gene_biotype "protein_coding"; transcript_name "Cubn-202"; transcript_source "ensembl"; transcript_biotype "protein_coding"; exon_id "ENSRNOE00000301353"; exon_version "1"; tag "Ensembl_canonical";
17	ensembl	CDS	81405631	81405812	0	-	2	gene_id "ENSRNOG00000029047"; gene_version "6"; transcript_id "ENSRNOT00000090064"; transcript_version "3"; exon_number "29"; gene_name "Cubn"; gene_source "ensembl"; gene_biotype "protein_coding"; transcript_name "Cubn-202"; transcript_source "ensembl"; transcript_biotype "protein_coding"; protein_id "ENSRNOP00000075097"; protein_version "2"; tag "Ensembl_canonical";
17	ensembl	exon	81405631	81405812	0	-	.	gene_id "ENSRNOG00000029047"; gene_version "6"; transcript_id "ENSRNOT00000040052"; transcript_version "6"; exon_number "29"; gene_name "Cubn"; gene_source "ensembl"; gene_biotype "protein_coding"; transcript_name "Cubn-201"; transcript_source "ensembl"; transcript_biotype "protein_coding"; exon_id "ENSRNOE00000301353"; exon_version "1";
17	ensembl	CDS	81405631	81405812	0	-	2	gene_id "ENSRNOG00000029047"; gene_version "6"; transcript_id "ENSRNOT00000040052"; transcript_version "6"; exon_number "29"; gene_name "Cubn"; gene_source "ensembl"; gene_biotype "protein_coding"; transcript_name "Cubn-201"; transcript_source "ensembl"; transcript_biotype "protein_coding"; protein_id "ENSRNOP00000048477"; protein_version "5";
17	ensembl	exon	81405631	81405812	0	-	.	gene_id "ENSRNOG00000029047"; gene_version "6"; transcript_id "ENSRNOT00000149856"; transcript_version "1"; exon_number "29"; gene_name "Cubn"; gene_source "ensembl"; gene_biotype "protein_coding"; transcript_name "Cubn-203"; transcript_source "ensembl"; transcript_biotype "protein_coding"; exon_id "ENSRNOE00000301353"; exon_version "1";
17	ensembl	CDS	81405631	81405812	0	-	2	gene_id "ENSRNOG00000029047"; gene_version "6"; transcript_id "ENSRNOT00000149856"; transcript_version "1"; exon_number "29"; gene_name "Cubn"; gene_source "ensembl"; gene_biotype "protein_coding"; transcript_name "Cubn-203"; transcript_source "ensembl"; transcript_biotype "protein_coding"; protein_id "ENSRNOP00000106447"; protein_version "1";
17	ENSEMBL114_rn	exon	81405631	81405812	3.81887054086029	-	.	gene_id "ENSRNOG00000029047"; transcript_id "ENSRNOG00000029047_tx_1"; exon_id "17_81405631_81405812_-"; exonnum "29"; txlen "11488";
17	ENSEMBL114_rn	exon	81405631	81405812	0.0434311158622098	-	.	gene_id "ENSRNOG00000029047"; transcript_id "ENSRNOG00000029047_tx_10"; exon_id "17_81405631_81405812_-"; exonnum "30"; txlen "8195";
17	ENSEMBL114_rn	exon	81405631	81405812	0.0434311158622098	-	.	gene_id "ENSRNOG00000029047"; transcript_id "ENSRNOG00000029047_tx_11"; exon_id "17_81405631_81405812_-"; exonnum "31"; txlen "8340";
17	ENSEMBL114_rn	exon	81405631	81405812	0.0434311158622098	-	.	gene_id "ENSRNOG00000029047"; transcript_id "ENSRNOG00000029047_tx_12"; exon_id "17_81405631_81405812_-"; exonnum "32"; txlen "8462";
17	ENSEMBL114_rn	exon	81405631	81405812	0.0381177868146459	-	.	gene_id "ENSRNOG00000029047"; transcript_id "ENSRNOG00000029047_tx_13"; exon_id "17_81405631_81405812_-"; exonnum "4"; txlen "7357";
17	ENSEMBL114_rn	exon	81405631	81405812	0.0334426023227561	-	.	gene_id "ENSRNOG00000029047"; transcript_id "ENSRNOG00000029047_tx_15"; exon_id "17_81405631_81405812_-"; exonnum "14"; txlen "9098";
17	ENSEMBL114_rn	exon	81405631	81405812	0.00179195225428305	-	.	gene_id "ENSRNOG00000029047"; transcript_id "ENSRNOG00000029047_tx_17"; exon_id "17_81405631_81405812_-"; exonnum "30"; txlen "11757";
17	ENSEMBL114_rn	exon	81405631	81405812	0.171216163754369	-	.	gene_id "ENSRNOG00000029047"; transcript_id "ENSRNOG00000029047_tx_2"; exon_id "17_81405631_81405812_-"; exonnum "14"; txlen "9245";
17	ENSEMBL114_rn	exon	81405631	81405812	0.1370794594401	-	.	gene_id "ENSRNOG00000029047"; transcript_id "ENSRNOG00000029047_tx_3"; exon_id "17_81405631_81405812_-"; exonnum "30"; txlen "8342";
17	ENSEMBL114_rn	exon	81405631	81405812	0.101428292040876	-	.	gene_id "ENSRNOG00000029047"; transcript_id "ENSRNOG00000029047_tx_4"; exon_id "17_81405631_81405812_-"; exonnum "13"; txlen "8875";
17	ENSEMBL114_rn	exon	81405631	81405812	0.101428292040876	-	.	gene_id "ENSRNOG00000029047"; transcript_id "ENSRNOG00000029047_tx_5"; exon_id "17_81405631_81405812_-"; exonnum "13"; txlen "9022";
17	ENSEMBL114_rn	exon	81405631	81405812	0.051186742293953	-	.	gene_id "ENSRNOG00000029047"; transcript_id "ENSRNOG00000029047_tx_6"; exon_id "17_81405631_81405812_-"; exonnum "4"; txlen "7504";
17	ENSEMBL114_rn	exon	81405631	81405812	0.048860005344986	-	.	gene_id "ENSRNOG00000029047"; transcript_id "ENSRNOG00000029047_tx_8"; exon_id "17_81405631_81405812_-"; exonnum "31"; txlen "8487";
17	ENSEMBL114_rn	exon	81405631	81405812	0.0475027829742919	-	.	gene_id "ENSRNOG00000029047"; transcript_id "ENSRNOG00000029047_tx_9"; exon_id "17_81405631_81405812_-"; exonnum "32"; txlen "8609";
17	ensembl	exon	81421592	81421742	0	-	.	gene_id "ENSRNOG00000029047"; gene_version "6"; transcript_id "ENSRNOT00000090064"; transcript_version "3"; exon_number "28"; gene_name "Cubn"; gene_source "ensembl"; gene_biotype "protein_coding"; transcript_name "Cubn-202"; transcript_source "ensembl"; transcript_biotype "protein_coding"; exon_id "ENSRNOE00000253065"; exon_version "1"; tag "Ensembl_canonical";
17	ensembl	CDS	81421592	81421742	0	-	0	gene_id "ENSRNOG00000029047"; gene_version "6"; transcript_id "ENSRNOT00000090064"; transcript_version "3"; exon_number "28"; gene_name "Cubn"; gene_source "ensembl"; gene_biotype "protein_coding"; transcript_name "Cubn-202"; transcript_source "ensembl"; transcript_biotype "protein_coding"; protein_id "ENSRNOP00000075097"; protein_version "2"; tag "Ensembl_canonical";
17	ensembl	exon	81421592	81421742	0	-	.	gene_id "ENSRNOG00000029047"; gene_version "6"; transcript_id "ENSRNOT00000040052"; transcript_version "6"; exon_number "28"; gene_name "Cubn"; gene_source "ensembl"; gene_biotype "protein_coding"; transcript_name "Cubn-201"; transcript_source "ensembl"; transcript_biotype "protein_coding"; exon_id "ENSRNOE00000253065"; exon_version "1";
17	ensembl	CDS	81421592	81421742	0	-	0	gene_id "ENSRNOG00000029047"; gene_version "6"; transcript_id "ENSRNOT00000040052"; transcript_version "6"; exon_number "28"; gene_name "Cubn"; gene_source "ensembl"; gene_biotype "protein_coding"; transcript_name "Cubn-201"; transcript_source "ensembl"; transcript_biotype "protein_coding"; protein_id "ENSRNOP00000048477"; protein_version "5";
17	ensembl	exon	81421592	81421742	0	-	.	gene_id "ENSRNOG00000029047"; gene_version "6"; transcript_id "ENSRNOT00000149856"; transcript_version "1"; exon_number "28"; gene_name "Cubn"; gene_source "ensembl"; gene_biotype "protein_coding"; transcript_name "Cubn-203"; transcript_source "ensembl"; transcript_biotype "protein_coding"; exon_id "ENSRNOE00000253065"; exon_version "1";
17	ensembl	CDS	81421592	81421742	0	-	0	gene_id "ENSRNOG00000029047"; gene_version "6"; transcript_id "ENSRNOT00000149856"; transcript_version "1"; exon_number "28"; gene_name "Cubn"; gene_source "ensembl"; gene_biotype "protein_coding"; transcript_name "Cubn-203"; transcript_source "ensembl"; transcript_biotype "protein_coding"; protein_id "ENSRNOP00000106447"; protein_version "1";
17	ENSEMBL114_rn	exon	81421592	81421742	3.81887054086029	-	.	gene_id "ENSRNOG00000029047"; transcript_id "ENSRNOG00000029047_tx_1"; exon_id "17_81421592_81421742_-"; exonnum "28"; txlen "11488";
17	ENSEMBL114_rn	exon	81421592	81421742	0.0434311158622098	-	.	gene_id "ENSRNOG00000029047"; transcript_id "ENSRNOG00000029047_tx_10"; exon_id "17_81421592_81421742_-"; exonnum "29"; txlen "8195";
17	ENSEMBL114_rn	exon	81421592	81421742	0.0434311158622098	-	.	gene_id "ENSRNOG00000029047"; transcript_id "ENSRNOG00000029047_tx_11"; exon_id "17_81421592_81421742_-"; exonnum "30"; txlen "8340";
17	ENSEMBL114_rn	exon	81421592	81421742	0.0434311158622098	-	.	gene_id "ENSRNOG00000029047"; transcript_id "ENSRNOG00000029047_tx_12"; exon_id "17_81421592_81421742_-"; exonnum "31"; txlen "8462";
17	ENSEMBL114_rn	exon	81421592	81421742	0.0381177868146459	-	.	gene_id "ENSRNOG00000029047"; transcript_id "ENSRNOG00000029047_tx_13"; exon_id "17_81421592_81421742_-"; exonnum "3"; txlen "7357";
17	ENSEMBL114_rn	exon	81421592	81421742	0.0334426023227561	-	.	gene_id "ENSRNOG00000029047"; transcript_id "ENSRNOG00000029047_tx_15"; exon_id "17_81421592_81421742_-"; exonnum "13"; txlen "9098";
17	ENSEMBL114_rn	exon	81421592	81421742	0.00179195225428305	-	.	gene_id "ENSRNOG00000029047"; transcript_id "ENSRNOG00000029047_tx_17"; exon_id "17_81421592_81421742_-"; exonnum "29"; txlen "11757";
17	ENSEMBL114_rn	exon	81421592	81421742	0.171216163754369	-	.	gene_id "ENSRNOG00000029047"; transcript_id "ENSRNOG00000029047_tx_2"; exon_id "17_81421592_81421742_-"; exonnum "13"; txlen "9245";
17	ENSEMBL114_rn	exon	81421592	81421742	0.1370794594401	-	.	gene_id "ENSRNOG00000029047"; transcript_id "ENSRNOG00000029047_tx_3"; exon_id "17_81421592_81421742_-"; exonnum "29"; txlen "8342";
17	ENSEMBL114_rn	exon	81421592	81421742	0.101428292040876	-	.	gene_id "ENSRNOG00000029047"; transcript_id "ENSRNOG00000029047_tx_4"; exon_id "17_81421592_81421742_-"; exonnum "12"; txlen "8875";
17	ENSEMBL114_rn	exon	81421592	81421742	0.101428292040876	-	.	gene_id "ENSRNOG00000029047"; transcript_id "ENSRNOG00000029047_tx_5"; exon_id "17_81421592_81421742_-"; exonnum "12"; txlen "9022";
17	ENSEMBL114_rn	exon	81421592	81421742	0.051186742293953	-	.	gene_id "ENSRNOG00000029047"; transcript_id "ENSRNOG00000029047_tx_6"; exon_id "17_81421592_81421742_-"; exonnum "3"; txlen "7504";
17	ENSEMBL114_rn	exon	81421592	81421742	0.048860005344986	-	.	gene_id "ENSRNOG00000029047"; transcript_id "ENSRNOG00000029047_tx_8"; exon_id "17_81421592_81421742_-"; exonnum "30"; txlen "8487";
17	ENSEMBL114_rn	exon	81421592	81421742	0.0475027829742919	-	.	gene_id "ENSRNOG00000029047"; transcript_id "ENSRNOG00000029047_tx_9"; exon_id "17_81421592_81421742_-"; exonnum "31"; txlen "8609";
17	ensembl	exon	81441625	81441812	0	-	.	gene_id "ENSRNOG00000029047"; gene_version "6"; transcript_id "ENSRNOT00000090064"; transcript_version "3"; exon_number "27"; gene_name "Cubn"; gene_source "ensembl"; gene_biotype "protein_coding"; transcript_name "Cubn-202"; transcript_source "ensembl"; transcript_biotype "protein_coding"; exon_id "ENSRNOE00000253068"; exon_version "1"; tag "Ensembl_canonical";
17	ensembl	CDS	81441625	81441812	0	-	2	gene_id "ENSRNOG00000029047"; gene_version "6"; transcript_id "ENSRNOT00000090064"; transcript_version "3"; exon_number "27"; gene_name "Cubn"; gene_source "ensembl"; gene_biotype "protein_coding"; transcript_name "Cubn-202"; transcript_source "ensembl"; transcript_biotype "protein_coding"; protein_id "ENSRNOP00000075097"; protein_version "2"; tag "Ensembl_canonical";
17	ensembl	exon	81441625	81441812	0	-	.	gene_id "ENSRNOG00000029047"; gene_version "6"; transcript_id "ENSRNOT00000040052"; transcript_version "6"; exon_number "27"; gene_name "Cubn"; gene_source "ensembl"; gene_biotype "protein_coding"; transcript_name "Cubn-201"; transcript_source "ensembl"; transcript_biotype "protein_coding"; exon_id "ENSRNOE00000253068"; exon_version "1";
17	ensembl	CDS	81441625	81441812	0	-	2	gene_id "ENSRNOG00000029047"; gene_version "6"; transcript_id "ENSRNOT00000040052"; transcript_version "6"; exon_number "27"; gene_name "Cubn"; gene_source "ensembl"; gene_biotype "protein_coding"; transcript_name "Cubn-201"; transcript_source "ensembl"; transcript_biotype "protein_coding"; protein_id "ENSRNOP00000048477"; protein_version "5";
17	ensembl	exon	81441625	81441812	0	-	.	gene_id "ENSRNOG00000029047"; gene_version "6"; transcript_id "ENSRNOT00000149856"; transcript_version "1"; exon_number "27"; gene_name "Cubn"; gene_source "ensembl"; gene_biotype "protein_coding"; transcript_name "Cubn-203"; transcript_source "ensembl"; transcript_biotype "protein_coding"; exon_id "ENSRNOE00000253068"; exon_version "1";
17	ensembl	CDS	81441625	81441812	0	-	2	gene_id "ENSRNOG00000029047"; gene_version "6"; transcript_id "ENSRNOT00000149856"; transcript_version "1"; exon_number "27"; gene_name "Cubn"; gene_source "ensembl"; gene_biotype "protein_coding"; transcript_name "Cubn-203"; transcript_source "ensembl"; transcript_biotype "protein_coding"; protein_id "ENSRNOP00000106447"; protein_version "1";
17	ENSEMBL114_rn	exon	81441625	81441812	3.81887054086029	-	.	gene_id "ENSRNOG00000029047"; transcript_id "ENSRNOG00000029047_tx_1"; exon_id "17_81441625_81441812_-"; exonnum "27"; txlen "11488";
17	ENSEMBL114_rn	exon	81441625	81441812	0.0434311158622098	-	.	gene_id "ENSRNOG00000029047"; transcript_id "ENSRNOG00000029047_tx_10"; exon_id "17_81441625_81441812_-"; exonnum "28"; txlen "8195";
17	ENSEMBL114_rn	exon	81441625	81441812	0.0434311158622098	-	.	gene_id "ENSRNOG00000029047"; transcript_id "ENSRNOG00000029047_tx_11"; exon_id "17_81441625_81441812_-"; exonnum "29"; txlen "8340";
17	ENSEMBL114_rn	exon	81441625	81441812	0.0434311158622098	-	.	gene_id "ENSRNOG00000029047"; transcript_id "ENSRNOG00000029047_tx_12"; exon_id "17_81441625_81441812_-"; exonnum "30"; txlen "8462";
17	ENSEMBL114_rn	exon	81441625	81441812	0.0381177868146459	-	.	gene_id "ENSRNOG00000029047"; transcript_id "ENSRNOG00000029047_tx_13"; exon_id "17_81441625_81441812_-"; exonnum "2"; txlen "7357";
17	ENSEMBL114_rn	exon	81441625	81441812	0.0334426023227561	-	.	gene_id "ENSRNOG00000029047"; transcript_id "ENSRNOG00000029047_tx_15"; exon_id "17_81441625_81441812_-"; exonnum "12"; txlen "9098";
17	ENSEMBL114_rn	exon	81441625	81441812	0.00179195225428305	-	.	gene_id "ENSRNOG00000029047"; transcript_id "ENSRNOG00000029047_tx_17"; exon_id "17_81441625_81441812_-"; exonnum "28"; txlen "11757";
17	ENSEMBL114_rn	exon	81441625	81441812	0.171216163754369	-	.	gene_id "ENSRNOG00000029047"; transcript_id "ENSRNOG00000029047_tx_2"; exon_id "17_81441625_81441812_-"; exonnum "12"; txlen "9245";
17	ENSEMBL114_rn	exon	81441625	81441812	0.1370794594401	-	.	gene_id "ENSRNOG00000029047"; transcript_id "ENSRNOG00000029047_tx_3"; exon_id "17_81441625_81441812_-"; exonnum "28"; txlen "8342";
17	ENSEMBL114_rn	exon	81441625	81441812	0.101428292040876	-	.	gene_id "ENSRNOG00000029047"; transcript_id "ENSRNOG00000029047_tx_4"; exon_id "17_81441625_81441812_-"; exonnum "11"; txlen "8875";
17	ENSEMBL114_rn	exon	81441625	81441812	0.101428292040876	-	.	gene_id "ENSRNOG00000029047"; transcript_id "ENSRNOG00000029047_tx_5"; exon_id "17_81441625_81441812_-"; exonnum "11"; txlen "9022";
17	ENSEMBL114_rn	exon	81441625	81441812	0.051186742293953	-	.	gene_id "ENSRNOG00000029047"; transcript_id "ENSRNOG00000029047_tx_6"; exon_id "17_81441625_81441812_-"; exonnum "2"; txlen "7504";
17	ENSEMBL114_rn	exon	81441625	81441812	0.048860005344986	-	.	gene_id "ENSRNOG00000029047"; transcript_id "ENSRNOG00000029047_tx_8"; exon_id "17_81441625_81441812_-"; exonnum "29"; txlen "8487";
17	ENSEMBL114_rn	exon	81441625	81441812	0.0475027829742919	-	.	gene_id "ENSRNOG00000029047"; transcript_id "ENSRNOG00000029047_tx_9"; exon_id "17_81441625_81441812_-"; exonnum "30"; txlen "8609";
17	sraer114_ss	exon	81442044	81442111	0.0381177868146459	-	.	gene_id "ENSRNOG00000029047"; transcript_id "ENSRNOG00000029047_tx_13"; exon_id "17_81442044_81442111_-"; exonnum "1"; txlen "7357";
17	sraer114_ss	exon	81442044	81442111	0.051186742293953	-	.	gene_id "ENSRNOG00000029047"; transcript_id "ENSRNOG00000029047_tx_6"; exon_id "17_81442044_81442111_-"; exonnum "1"; txlen "7504";
17	ensembl	exon	81443785	81443941	0	-	.	gene_id "ENSRNOG00000029047"; gene_version "6"; transcript_id "ENSRNOT00000090064"; transcript_version "3"; exon_number "26"; gene_name "Cubn"; gene_source "ensembl"; gene_biotype "protein_coding"; transcript_name "Cubn-202"; transcript_source "ensembl"; transcript_biotype "protein_coding"; exon_id "ENSRNOE00000253075"; exon_version "1"; tag "Ensembl_canonical";
17	ensembl	CDS	81443785	81443941	0	-	0	gene_id "ENSRNOG00000029047"; gene_version "6"; transcript_id "ENSRNOT00000090064"; transcript_version "3"; exon_number "26"; gene_name "Cubn"; gene_source "ensembl"; gene_biotype "protein_coding"; transcript_name "Cubn-202"; transcript_source "ensembl"; transcript_biotype "protein_coding"; protein_id "ENSRNOP00000075097"; protein_version "2"; tag "Ensembl_canonical";
17	ensembl	exon	81443785	81443941	0	-	.	gene_id "ENSRNOG00000029047"; gene_version "6"; transcript_id "ENSRNOT00000040052"; transcript_version "6"; exon_number "26"; gene_name "Cubn"; gene_source "ensembl"; gene_biotype "protein_coding"; transcript_name "Cubn-201"; transcript_source "ensembl"; transcript_biotype "protein_coding"; exon_id "ENSRNOE00000253075"; exon_version "1";
17	ensembl	CDS	81443785	81443941	0	-	0	gene_id "ENSRNOG00000029047"; gene_version "6"; transcript_id "ENSRNOT00000040052"; transcript_version "6"; exon_number "26"; gene_name "Cubn"; gene_source "ensembl"; gene_biotype "protein_coding"; transcript_name "Cubn-201"; transcript_source "ensembl"; transcript_biotype "protein_coding"; protein_id "ENSRNOP00000048477"; protein_version "5";
17	ensembl	exon	81443785	81443941	0	-	.	gene_id "ENSRNOG00000029047"; gene_version "6"; transcript_id "ENSRNOT00000149856"; transcript_version "1"; exon_number "26"; gene_name "Cubn"; gene_source "ensembl"; gene_biotype "protein_coding"; transcript_name "Cubn-203"; transcript_source "ensembl"; transcript_biotype "protein_coding"; exon_id "ENSRNOE00000253075"; exon_version "1";
17	ensembl	CDS	81443785	81443941	0	-	0	gene_id "ENSRNOG00000029047"; gene_version "6"; transcript_id "ENSRNOT00000149856"; transcript_version "1"; exon_number "26"; gene_name "Cubn"; gene_source "ensembl"; gene_biotype "protein_coding"; transcript_name "Cubn-203"; transcript_source "ensembl"; transcript_biotype "protein_coding"; protein_id "ENSRNOP00000106447"; protein_version "1";
17	ENSEMBL114_rn	exon	81443785	81443941	3.81887054086029	-	.	gene_id "ENSRNOG00000029047"; transcript_id "ENSRNOG00000029047_tx_1"; exon_id "17_81443785_81443941_-"; exonnum "26"; txlen "11488";
17	ENSEMBL114_rn	exon	81443785	81443941	0.0434311158622098	-	.	gene_id "ENSRNOG00000029047"; transcript_id "ENSRNOG00000029047_tx_10"; exon_id "17_81443785_81443941_-"; exonnum "27"; txlen "8195";
17	ENSEMBL114_rn	exon	81443785	81443941	0.0434311158622098	-	.	gene_id "ENSRNOG00000029047"; transcript_id "ENSRNOG00000029047_tx_11"; exon_id "17_81443785_81443941_-"; exonnum "28"; txlen "8340";
17	ENSEMBL114_rn	exon	81443785	81443941	0.0434311158622098	-	.	gene_id "ENSRNOG00000029047"; transcript_id "ENSRNOG00000029047_tx_12"; exon_id "17_81443785_81443941_-"; exonnum "29"; txlen "8462";
17	ENSEMBL114_rn	exon	81443785	81443941	0.0334426023227561	-	.	gene_id "ENSRNOG00000029047"; transcript_id "ENSRNOG00000029047_tx_15"; exon_id "17_81443785_81443941_-"; exonnum "11"; txlen "9098";
17	ENSEMBL114_rn	exon	81443785	81443941	0.00179195225428305	-	.	gene_id "ENSRNOG00000029047"; transcript_id "ENSRNOG00000029047_tx_17"; exon_id "17_81443785_81443941_-"; exonnum "27"; txlen "11757";
17	ENSEMBL114_rn	exon	81443785	81443941	0.171216163754369	-	.	gene_id "ENSRNOG00000029047"; transcript_id "ENSRNOG00000029047_tx_2"; exon_id "17_81443785_81443941_-"; exonnum "11"; txlen "9245";
17	ENSEMBL114_rn	exon	81443785	81443941	0.1370794594401	-	.	gene_id "ENSRNOG00000029047"; transcript_id "ENSRNOG00000029047_tx_3"; exon_id "17_81443785_81443941_-"; exonnum "27"; txlen "8342";
17	ENSEMBL114_rn	exon	81443785	81443941	0.101428292040876	-	.	gene_id "ENSRNOG00000029047"; transcript_id "ENSRNOG00000029047_tx_4"; exon_id "17_81443785_81443941_-"; exonnum "10"; txlen "8875";
17	ENSEMBL114_rn	exon	81443785	81443941	0.101428292040876	-	.	gene_id "ENSRNOG00000029047"; transcript_id "ENSRNOG00000029047_tx_5"; exon_id "17_81443785_81443941_-"; exonnum "10"; txlen "9022";
17	ENSEMBL114_rn	exon	81443785	81443941	0.048860005344986	-	.	gene_id "ENSRNOG00000029047"; transcript_id "ENSRNOG00000029047_tx_8"; exon_id "17_81443785_81443941_-"; exonnum "28"; txlen "8487";
17	ENSEMBL114_rn	exon	81443785	81443941	0.0475027829742919	-	.	gene_id "ENSRNOG00000029047"; transcript_id "ENSRNOG00000029047_tx_9"; exon_id "17_81443785_81443941_-"; exonnum "29"; txlen "8609";
17	ensembl	exon	81444660	81444841	0	-	.	gene_id "ENSRNOG00000029047"; gene_version "6"; transcript_id "ENSRNOT00000090064"; transcript_version "3"; exon_number "25"; gene_name "Cubn"; gene_source "ensembl"; gene_biotype "protein_coding"; transcript_name "Cubn-202"; transcript_source "ensembl"; transcript_biotype "protein_coding"; exon_id "ENSRNOE00000253078"; exon_version "1"; tag "Ensembl_canonical";
17	ensembl	CDS	81444660	81444841	0	-	2	gene_id "ENSRNOG00000029047"; gene_version "6"; transcript_id "ENSRNOT00000090064"; transcript_version "3"; exon_number "25"; gene_name "Cubn"; gene_source "ensembl"; gene_biotype "protein_coding"; transcript_name "Cubn-202"; transcript_source "ensembl"; transcript_biotype "protein_coding"; protein_id "ENSRNOP00000075097"; protein_version "2"; tag "Ensembl_canonical";
17	ensembl	exon	81444660	81444841	0	-	.	gene_id "ENSRNOG00000029047"; gene_version "6"; transcript_id "ENSRNOT00000040052"; transcript_version "6"; exon_number "25"; gene_name "Cubn"; gene_source "ensembl"; gene_biotype "protein_coding"; transcript_name "Cubn-201"; transcript_source "ensembl"; transcript_biotype "protein_coding"; exon_id "ENSRNOE00000253078"; exon_version "1";
17	ensembl	CDS	81444660	81444841	0	-	2	gene_id "ENSRNOG00000029047"; gene_version "6"; transcript_id "ENSRNOT00000040052"; transcript_version "6"; exon_number "25"; gene_name "Cubn"; gene_source "ensembl"; gene_biotype "protein_coding"; transcript_name "Cubn-201"; transcript_source "ensembl"; transcript_biotype "protein_coding"; protein_id "ENSRNOP00000048477"; protein_version "5";
17	ensembl	exon	81444660	81444841	0	-	.	gene_id "ENSRNOG00000029047"; gene_version "6"; transcript_id "ENSRNOT00000149856"; transcript_version "1"; exon_number "25"; gene_name "Cubn"; gene_source "ensembl"; gene_biotype "protein_coding"; transcript_name "Cubn-203"; transcript_source "ensembl"; transcript_biotype "protein_coding"; exon_id "ENSRNOE00000253078"; exon_version "1";
17	ensembl	CDS	81444660	81444841	0	-	2	gene_id "ENSRNOG00000029047"; gene_version "6"; transcript_id "ENSRNOT00000149856"; transcript_version "1"; exon_number "25"; gene_name "Cubn"; gene_source "ensembl"; gene_biotype "protein_coding"; transcript_name "Cubn-203"; transcript_source "ensembl"; transcript_biotype "protein_coding"; protein_id "ENSRNOP00000106447"; protein_version "1";
17	ENSEMBL114_rn	exon	81444660	81444841	3.81887054086029	-	.	gene_id "ENSRNOG00000029047"; transcript_id "ENSRNOG00000029047_tx_1"; exon_id "17_81444660_81444841_-"; exonnum "25"; txlen "11488";
17	ENSEMBL114_rn	exon	81444660	81444841	0.0434311158622098	-	.	gene_id "ENSRNOG00000029047"; transcript_id "ENSRNOG00000029047_tx_10"; exon_id "17_81444660_81444841_-"; exonnum "26"; txlen "8195";
17	ENSEMBL114_rn	exon	81444660	81444841	0.0434311158622098	-	.	gene_id "ENSRNOG00000029047"; transcript_id "ENSRNOG00000029047_tx_11"; exon_id "17_81444660_81444841_-"; exonnum "27"; txlen "8340";
17	ENSEMBL114_rn	exon	81444660	81444841	0.0434311158622098	-	.	gene_id "ENSRNOG00000029047"; transcript_id "ENSRNOG00000029047_tx_12"; exon_id "17_81444660_81444841_-"; exonnum "28"; txlen "8462";
17	ENSEMBL114_rn	exon	81444660	81444841	0.0334426023227561	-	.	gene_id "ENSRNOG00000029047"; transcript_id "ENSRNOG00000029047_tx_15"; exon_id "17_81444660_81444841_-"; exonnum "10"; txlen "9098";
17	ENSEMBL114_rn	exon	81444660	81444841	0.00179195225428305	-	.	gene_id "ENSRNOG00000029047"; transcript_id "ENSRNOG00000029047_tx_17"; exon_id "17_81444660_81444841_-"; exonnum "26"; txlen "11757";
17	ENSEMBL114_rn	exon	81444660	81444841	0.171216163754369	-	.	gene_id "ENSRNOG00000029047"; transcript_id "ENSRNOG00000029047_tx_2"; exon_id "17_81444660_81444841_-"; exonnum "10"; txlen "9245";
17	ENSEMBL114_rn	exon	81444660	81444841	0.1370794594401	-	.	gene_id "ENSRNOG00000029047"; transcript_id "ENSRNOG00000029047_tx_3"; exon_id "17_81444660_81444841_-"; exonnum "26"; txlen "8342";
17	ENSEMBL114_rn	exon	81444660	81444841	0.101428292040876	-	.	gene_id "ENSRNOG00000029047"; transcript_id "ENSRNOG00000029047_tx_4"; exon_id "17_81444660_81444841_-"; exonnum "9"; txlen "8875";
17	ENSEMBL114_rn	exon	81444660	81444841	0.101428292040876	-	.	gene_id "ENSRNOG00000029047"; transcript_id "ENSRNOG00000029047_tx_5"; exon_id "17_81444660_81444841_-"; exonnum "9"; txlen "9022";
17	ENSEMBL114_rn	exon	81444660	81444841	0.048860005344986	-	.	gene_id "ENSRNOG00000029047"; transcript_id "ENSRNOG00000029047_tx_8"; exon_id "17_81444660_81444841_-"; exonnum "27"; txlen "8487";
17	ENSEMBL114_rn	exon	81444660	81444841	0.0475027829742919	-	.	gene_id "ENSRNOG00000029047"; transcript_id "ENSRNOG00000029047_tx_9"; exon_id "17_81444660_81444841_-"; exonnum "28"; txlen "8609";
17	ensembl	exon	81445391	81445551	0	-	.	gene_id "ENSRNOG00000029047"; gene_version "6"; transcript_id "ENSRNOT00000090064"; transcript_version "3"; exon_number "24"; gene_name "Cubn"; gene_source "ensembl"; gene_biotype "protein_coding"; transcript_name "Cubn-202"; transcript_source "ensembl"; transcript_biotype "protein_coding"; exon_id "ENSRNOE00000253082"; exon_version "1"; tag "Ensembl_canonical";
17	ensembl	CDS	81445391	81445551	0	-	1	gene_id "ENSRNOG00000029047"; gene_version "6"; transcript_id "ENSRNOT00000090064"; transcript_version "3"; exon_number "24"; gene_name "Cubn"; gene_source "ensembl"; gene_biotype "protein_coding"; transcript_name "Cubn-202"; transcript_source "ensembl"; transcript_biotype "protein_coding"; protein_id "ENSRNOP00000075097"; protein_version "2"; tag "Ensembl_canonical";
17	ensembl	exon	81445391	81445551	0	-	.	gene_id "ENSRNOG00000029047"; gene_version "6"; transcript_id "ENSRNOT00000040052"; transcript_version "6"; exon_number "24"; gene_name "Cubn"; gene_source "ensembl"; gene_biotype "protein_coding"; transcript_name "Cubn-201"; transcript_source "ensembl"; transcript_biotype "protein_coding"; exon_id "ENSRNOE00000253082"; exon_version "1";
17	ensembl	CDS	81445391	81445551	0	-	1	gene_id "ENSRNOG00000029047"; gene_version "6"; transcript_id "ENSRNOT00000040052"; transcript_version "6"; exon_number "24"; gene_name "Cubn"; gene_source "ensembl"; gene_biotype "protein_coding"; transcript_name "Cubn-201"; transcript_source "ensembl"; transcript_biotype "protein_coding"; protein_id "ENSRNOP00000048477"; protein_version "5";
17	ensembl	exon	81445391	81445551	0	-	.	gene_id "ENSRNOG00000029047"; gene_version "6"; transcript_id "ENSRNOT00000149856"; transcript_version "1"; exon_number "24"; gene_name "Cubn"; gene_source "ensembl"; gene_biotype "protein_coding"; transcript_name "Cubn-203"; transcript_source "ensembl"; transcript_biotype "protein_coding"; exon_id "ENSRNOE00000253082"; exon_version "1";
17	ensembl	CDS	81445391	81445551	0	-	1	gene_id "ENSRNOG00000029047"; gene_version "6"; transcript_id "ENSRNOT00000149856"; transcript_version "1"; exon_number "24"; gene_name "Cubn"; gene_source "ensembl"; gene_biotype "protein_coding"; transcript_name "Cubn-203"; transcript_source "ensembl"; transcript_biotype "protein_coding"; protein_id "ENSRNOP00000106447"; protein_version "1";
17	ENSEMBL114_rn	exon	81445391	81445551	3.81887054086029	-	.	gene_id "ENSRNOG00000029047"; transcript_id "ENSRNOG00000029047_tx_1"; exon_id "17_81445391_81445551_-"; exonnum "24"; txlen "11488";
17	ENSEMBL114_rn	exon	81445391	81445551	0.0434311158622098	-	.	gene_id "ENSRNOG00000029047"; transcript_id "ENSRNOG00000029047_tx_10"; exon_id "17_81445391_81445551_-"; exonnum "25"; txlen "8195";
17	ENSEMBL114_rn	exon	81445391	81445551	0.0434311158622098	-	.	gene_id "ENSRNOG00000029047"; transcript_id "ENSRNOG00000029047_tx_11"; exon_id "17_81445391_81445551_-"; exonnum "26"; txlen "8340";
17	ENSEMBL114_rn	exon	81445391	81445551	0.0434311158622098	-	.	gene_id "ENSRNOG00000029047"; transcript_id "ENSRNOG00000029047_tx_12"; exon_id "17_81445391_81445551_-"; exonnum "27"; txlen "8462";
17	ENSEMBL114_rn	exon	81445391	81445551	0.0334426023227561	-	.	gene_id "ENSRNOG00000029047"; transcript_id "ENSRNOG00000029047_tx_15"; exon_id "17_81445391_81445551_-"; exonnum "9"; txlen "9098";
17	ENSEMBL114_rn	exon	81445391	81445551	0.00179195225428305	-	.	gene_id "ENSRNOG00000029047"; transcript_id "ENSRNOG00000029047_tx_17"; exon_id "17_81445391_81445551_-"; exonnum "25"; txlen "11757";
17	ENSEMBL114_rn	exon	81445391	81445551	0.171216163754369	-	.	gene_id "ENSRNOG00000029047"; transcript_id "ENSRNOG00000029047_tx_2"; exon_id "17_81445391_81445551_-"; exonnum "9"; txlen "9245";
17	ENSEMBL114_rn	exon	81445391	81445551	0.1370794594401	-	.	gene_id "ENSRNOG00000029047"; transcript_id "ENSRNOG00000029047_tx_3"; exon_id "17_81445391_81445551_-"; exonnum "25"; txlen "8342";
17	ENSEMBL114_rn	exon	81445391	81445551	0.101428292040876	-	.	gene_id "ENSRNOG00000029047"; transcript_id "ENSRNOG00000029047_tx_4"; exon_id "17_81445391_81445551_-"; exonnum "8"; txlen "8875";
17	ENSEMBL114_rn	exon	81445391	81445551	0.101428292040876	-	.	gene_id "ENSRNOG00000029047"; transcript_id "ENSRNOG00000029047_tx_5"; exon_id "17_81445391_81445551_-"; exonnum "8"; txlen "9022";
17	ENSEMBL114_rn	exon	81445391	81445551	0.048860005344986	-	.	gene_id "ENSRNOG00000029047"; transcript_id "ENSRNOG00000029047_tx_8"; exon_id "17_81445391_81445551_-"; exonnum "26"; txlen "8487";
17	ENSEMBL114_rn	exon	81445391	81445551	0.0475027829742919	-	.	gene_id "ENSRNOG00000029047"; transcript_id "ENSRNOG00000029047_tx_9"; exon_id "17_81445391_81445551_-"; exonnum "27"; txlen "8609";
17	ensembl	exon	81447879	81448068	0	-	.	gene_id "ENSRNOG00000029047"; gene_version "6"; transcript_id "ENSRNOT00000090064"; transcript_version "3"; exon_number "23"; gene_name "Cubn"; gene_source "ensembl"; gene_biotype "protein_coding"; transcript_name "Cubn-202"; transcript_source "ensembl"; transcript_biotype "protein_coding"; exon_id "ENSRNOE00000253084"; exon_version "1"; tag "Ensembl_canonical";
17	ensembl	CDS	81447879	81448068	0	-	2	gene_id "ENSRNOG00000029047"; gene_version "6"; transcript_id "ENSRNOT00000090064"; transcript_version "3"; exon_number "23"; gene_name "Cubn"; gene_source "ensembl"; gene_biotype "protein_coding"; transcript_name "Cubn-202"; transcript_source "ensembl"; transcript_biotype "protein_coding"; protein_id "ENSRNOP00000075097"; protein_version "2"; tag "Ensembl_canonical";
17	ensembl	exon	81447879	81448068	0	-	.	gene_id "ENSRNOG00000029047"; gene_version "6"; transcript_id "ENSRNOT00000040052"; transcript_version "6"; exon_number "23"; gene_name "Cubn"; gene_source "ensembl"; gene_biotype "protein_coding"; transcript_name "Cubn-201"; transcript_source "ensembl"; transcript_biotype "protein_coding"; exon_id "ENSRNOE00000253084"; exon_version "1";
17	ensembl	CDS	81447879	81448068	0	-	2	gene_id "ENSRNOG00000029047"; gene_version "6"; transcript_id "ENSRNOT00000040052"; transcript_version "6"; exon_number "23"; gene_name "Cubn"; gene_source "ensembl"; gene_biotype "protein_coding"; transcript_name "Cubn-201"; transcript_source "ensembl"; transcript_biotype "protein_coding"; protein_id "ENSRNOP00000048477"; protein_version "5";
17	ensembl	exon	81447879	81448068	0	-	.	gene_id "ENSRNOG00000029047"; gene_version "6"; transcript_id "ENSRNOT00000149856"; transcript_version "1"; exon_number "23"; gene_name "Cubn"; gene_source "ensembl"; gene_biotype "protein_coding"; transcript_name "Cubn-203"; transcript_source "ensembl"; transcript_biotype "protein_coding"; exon_id "ENSRNOE00000253084"; exon_version "1";
17	ensembl	CDS	81447879	81448068	0	-	2	gene_id "ENSRNOG00000029047"; gene_version "6"; transcript_id "ENSRNOT00000149856"; transcript_version "1"; exon_number "23"; gene_name "Cubn"; gene_source "ensembl"; gene_biotype "protein_coding"; transcript_name "Cubn-203"; transcript_source "ensembl"; transcript_biotype "protein_coding"; protein_id "ENSRNOP00000106447"; protein_version "1";
17	ENSEMBL114_rn	exon	81447879	81448068	3.81887054086029	-	.	gene_id "ENSRNOG00000029047"; transcript_id "ENSRNOG00000029047_tx_1"; exon_id "17_81447879_81448068_-"; exonnum "23"; txlen "11488";
17	ENSEMBL114_rn	exon	81447879	81448068	0.0434311158622098	-	.	gene_id "ENSRNOG00000029047"; transcript_id "ENSRNOG00000029047_tx_10"; exon_id "17_81447879_81448068_-"; exonnum "24"; txlen "8195";
17	ENSEMBL114_rn	exon	81447879	81448068	0.0434311158622098	-	.	gene_id "ENSRNOG00000029047"; transcript_id "ENSRNOG00000029047_tx_11"; exon_id "17_81447879_81448068_-"; exonnum "25"; txlen "8340";
17	ENSEMBL114_rn	exon	81447879	81448068	0.0434311158622098	-	.	gene_id "ENSRNOG00000029047"; transcript_id "ENSRNOG00000029047_tx_12"; exon_id "17_81447879_81448068_-"; exonnum "26"; txlen "8462";
17	ENSEMBL114_rn	exon	81447879	81448068	0.0334426023227561	-	.	gene_id "ENSRNOG00000029047"; transcript_id "ENSRNOG00000029047_tx_15"; exon_id "17_81447879_81448068_-"; exonnum "8"; txlen "9098";
17	ENSEMBL114_rn	exon	81447879	81448068	0.00179195225428305	-	.	gene_id "ENSRNOG00000029047"; transcript_id "ENSRNOG00000029047_tx_17"; exon_id "17_81447879_81448068_-"; exonnum "24"; txlen "11757";
17	ENSEMBL114_rn	exon	81447879	81448068	0.171216163754369	-	.	gene_id "ENSRNOG00000029047"; transcript_id "ENSRNOG00000029047_tx_2"; exon_id "17_81447879_81448068_-"; exonnum "8"; txlen "9245";
17	ENSEMBL114_rn	exon	81447879	81448068	0.1370794594401	-	.	gene_id "ENSRNOG00000029047"; transcript_id "ENSRNOG00000029047_tx_3"; exon_id "17_81447879_81448068_-"; exonnum "24"; txlen "8342";
17	ENSEMBL114_rn	exon	81447879	81448068	0.101428292040876	-	.	gene_id "ENSRNOG00000029047"; transcript_id "ENSRNOG00000029047_tx_4"; exon_id "17_81447879_81448068_-"; exonnum "7"; txlen "8875";
17	ENSEMBL114_rn	exon	81447879	81448068	0.101428292040876	-	.	gene_id "ENSRNOG00000029047"; transcript_id "ENSRNOG00000029047_tx_5"; exon_id "17_81447879_81448068_-"; exonnum "7"; txlen "9022";
17	ENSEMBL114_rn	exon	81447879	81448068	0.048860005344986	-	.	gene_id "ENSRNOG00000029047"; transcript_id "ENSRNOG00000029047_tx_8"; exon_id "17_81447879_81448068_-"; exonnum "25"; txlen "8487";
17	ENSEMBL114_rn	exon	81447879	81448068	0.0475027829742919	-	.	gene_id "ENSRNOG00000029047"; transcript_id "ENSRNOG00000029047_tx_9"; exon_id "17_81447879_81448068_-"; exonnum "26"; txlen "8609";
17	ensembl	exon	81456163	81456293	0	-	.	gene_id "ENSRNOG00000029047"; gene_version "6"; transcript_id "ENSRNOT00000090064"; transcript_version "3"; exon_number "22"; gene_name "Cubn"; gene_source "ensembl"; gene_biotype "protein_coding"; transcript_name "Cubn-202"; transcript_source "ensembl"; transcript_biotype "protein_coding"; exon_id "ENSRNOE00000253094"; exon_version "1"; tag "Ensembl_canonical";
17	ensembl	CDS	81456163	81456293	0	-	1	gene_id "ENSRNOG00000029047"; gene_version "6"; transcript_id "ENSRNOT00000090064"; transcript_version "3"; exon_number "22"; gene_name "Cubn"; gene_source "ensembl"; gene_biotype "protein_coding"; transcript_name "Cubn-202"; transcript_source "ensembl"; transcript_biotype "protein_coding"; protein_id "ENSRNOP00000075097"; protein_version "2"; tag "Ensembl_canonical";
17	ensembl	exon	81456163	81456293	0	-	.	gene_id "ENSRNOG00000029047"; gene_version "6"; transcript_id "ENSRNOT00000040052"; transcript_version "6"; exon_number "22"; gene_name "Cubn"; gene_source "ensembl"; gene_biotype "protein_coding"; transcript_name "Cubn-201"; transcript_source "ensembl"; transcript_biotype "protein_coding"; exon_id "ENSRNOE00000253094"; exon_version "1";
17	ensembl	CDS	81456163	81456293	0	-	1	gene_id "ENSRNOG00000029047"; gene_version "6"; transcript_id "ENSRNOT00000040052"; transcript_version "6"; exon_number "22"; gene_name "Cubn"; gene_source "ensembl"; gene_biotype "protein_coding"; transcript_name "Cubn-201"; transcript_source "ensembl"; transcript_biotype "protein_coding"; protein_id "ENSRNOP00000048477"; protein_version "5";
17	ensembl	exon	81456163	81456293	0	-	.	gene_id "ENSRNOG00000029047"; gene_version "6"; transcript_id "ENSRNOT00000149856"; transcript_version "1"; exon_number "22"; gene_name "Cubn"; gene_source "ensembl"; gene_biotype "protein_coding"; transcript_name "Cubn-203"; transcript_source "ensembl"; transcript_biotype "protein_coding"; exon_id "ENSRNOE00000253094"; exon_version "1";
17	ensembl	CDS	81456163	81456293	0	-	1	gene_id "ENSRNOG00000029047"; gene_version "6"; transcript_id "ENSRNOT00000149856"; transcript_version "1"; exon_number "22"; gene_name "Cubn"; gene_source "ensembl"; gene_biotype "protein_coding"; transcript_name "Cubn-203"; transcript_source "ensembl"; transcript_biotype "protein_coding"; protein_id "ENSRNOP00000106447"; protein_version "1";
17	ENSEMBL114_rn	exon	81456163	81456293	3.81887054086029	-	.	gene_id "ENSRNOG00000029047"; transcript_id "ENSRNOG00000029047_tx_1"; exon_id "17_81456163_81456293_-"; exonnum "22"; txlen "11488";
17	ENSEMBL114_rn	exon	81456163	81456293	0.0434311158622098	-	.	gene_id "ENSRNOG00000029047"; transcript_id "ENSRNOG00000029047_tx_10"; exon_id "17_81456163_81456293_-"; exonnum "23"; txlen "8195";
17	ENSEMBL114_rn	exon	81456163	81456293	0.0434311158622098	-	.	gene_id "ENSRNOG00000029047"; transcript_id "ENSRNOG00000029047_tx_11"; exon_id "17_81456163_81456293_-"; exonnum "24"; txlen "8340";
17	ENSEMBL114_rn	exon	81456163	81456293	0.0434311158622098	-	.	gene_id "ENSRNOG00000029047"; transcript_id "ENSRNOG00000029047_tx_12"; exon_id "17_81456163_81456293_-"; exonnum "25"; txlen "8462";
17	ENSEMBL114_rn	exon	81456163	81456293	0.0334426023227561	-	.	gene_id "ENSRNOG00000029047"; transcript_id "ENSRNOG00000029047_tx_15"; exon_id "17_81456163_81456293_-"; exonnum "7"; txlen "9098";
17	ENSEMBL114_rn	exon	81456163	81456293	0.00179195225428305	-	.	gene_id "ENSRNOG00000029047"; transcript_id "ENSRNOG00000029047_tx_17"; exon_id "17_81456163_81456293_-"; exonnum "23"; txlen "11757";
17	ENSEMBL114_rn	exon	81456163	81456293	0.171216163754369	-	.	gene_id "ENSRNOG00000029047"; transcript_id "ENSRNOG00000029047_tx_2"; exon_id "17_81456163_81456293_-"; exonnum "7"; txlen "9245";
17	ENSEMBL114_rn	exon	81456163	81456293	0.1370794594401	-	.	gene_id "ENSRNOG00000029047"; transcript_id "ENSRNOG00000029047_tx_3"; exon_id "17_81456163_81456293_-"; exonnum "23"; txlen "8342";
17	ENSEMBL114_rn	exon	81456163	81456293	0.101428292040876	-	.	gene_id "ENSRNOG00000029047"; transcript_id "ENSRNOG00000029047_tx_4"; exon_id "17_81456163_81456293_-"; exonnum "6"; txlen "8875";
17	ENSEMBL114_rn	exon	81456163	81456293	0.101428292040876	-	.	gene_id "ENSRNOG00000029047"; transcript_id "ENSRNOG00000029047_tx_5"; exon_id "17_81456163_81456293_-"; exonnum "6"; txlen "9022";
17	ENSEMBL114_rn	exon	81456163	81456293	0.048860005344986	-	.	gene_id "ENSRNOG00000029047"; transcript_id "ENSRNOG00000029047_tx_8"; exon_id "17_81456163_81456293_-"; exonnum "24"; txlen "8487";
17	ENSEMBL114_rn	exon	81456163	81456293	0.0475027829742919	-	.	gene_id "ENSRNOG00000029047"; transcript_id "ENSRNOG00000029047_tx_9"; exon_id "17_81456163_81456293_-"; exonnum "25"; txlen "8609";
17	ensembl	exon	81458696	81458912	0	-	.	gene_id "ENSRNOG00000029047"; gene_version "6"; transcript_id "ENSRNOT00000090064"; transcript_version "3"; exon_number "21"; gene_name "Cubn"; gene_source "ensembl"; gene_biotype "protein_coding"; transcript_name "Cubn-202"; transcript_source "ensembl"; transcript_biotype "protein_coding"; exon_id "ENSRNOE00000253099"; exon_version "1"; tag "Ensembl_canonical";
17	ensembl	CDS	81458696	81458912	0	-	2	gene_id "ENSRNOG00000029047"; gene_version "6"; transcript_id "ENSRNOT00000090064"; transcript_version "3"; exon_number "21"; gene_name "Cubn"; gene_source "ensembl"; gene_biotype "protein_coding"; transcript_name "Cubn-202"; transcript_source "ensembl"; transcript_biotype "protein_coding"; protein_id "ENSRNOP00000075097"; protein_version "2"; tag "Ensembl_canonical";
17	ensembl	exon	81458696	81458912	0	-	.	gene_id "ENSRNOG00000029047"; gene_version "6"; transcript_id "ENSRNOT00000040052"; transcript_version "6"; exon_number "21"; gene_name "Cubn"; gene_source "ensembl"; gene_biotype "protein_coding"; transcript_name "Cubn-201"; transcript_source "ensembl"; transcript_biotype "protein_coding"; exon_id "ENSRNOE00000253099"; exon_version "1";
17	ensembl	CDS	81458696	81458912	0	-	2	gene_id "ENSRNOG00000029047"; gene_version "6"; transcript_id "ENSRNOT00000040052"; transcript_version "6"; exon_number "21"; gene_name "Cubn"; gene_source "ensembl"; gene_biotype "protein_coding"; transcript_name "Cubn-201"; transcript_source "ensembl"; transcript_biotype "protein_coding"; protein_id "ENSRNOP00000048477"; protein_version "5";
17	ensembl	exon	81458696	81458912	0	-	.	gene_id "ENSRNOG00000029047"; gene_version "6"; transcript_id "ENSRNOT00000149856"; transcript_version "1"; exon_number "21"; gene_name "Cubn"; gene_source "ensembl"; gene_biotype "protein_coding"; transcript_name "Cubn-203"; transcript_source "ensembl"; transcript_biotype "protein_coding"; exon_id "ENSRNOE00000253099"; exon_version "1";
17	ensembl	CDS	81458696	81458912	0	-	2	gene_id "ENSRNOG00000029047"; gene_version "6"; transcript_id "ENSRNOT00000149856"; transcript_version "1"; exon_number "21"; gene_name "Cubn"; gene_source "ensembl"; gene_biotype "protein_coding"; transcript_name "Cubn-203"; transcript_source "ensembl"; transcript_biotype "protein_coding"; protein_id "ENSRNOP00000106447"; protein_version "1";
17	ENSEMBL114_rn	exon	81458696	81458912	3.81887054086029	-	.	gene_id "ENSRNOG00000029047"; transcript_id "ENSRNOG00000029047_tx_1"; exon_id "17_81458696_81458912_-"; exonnum "21"; txlen "11488";
17	ENSEMBL114_rn	exon	81458696	81458912	0.0434311158622098	-	.	gene_id "ENSRNOG00000029047"; transcript_id "ENSRNOG00000029047_tx_10"; exon_id "17_81458696_81458912_-"; exonnum "22"; txlen "8195";
17	ENSEMBL114_rn	exon	81458696	81458912	0.0434311158622098	-	.	gene_id "ENSRNOG00000029047"; transcript_id "ENSRNOG00000029047_tx_11"; exon_id "17_81458696_81458912_-"; exonnum "23"; txlen "8340";
17	ENSEMBL114_rn	exon	81458696	81458912	0.0434311158622098	-	.	gene_id "ENSRNOG00000029047"; transcript_id "ENSRNOG00000029047_tx_12"; exon_id "17_81458696_81458912_-"; exonnum "24"; txlen "8462";
17	ENSEMBL114_rn	exon	81458696	81458912	0.0334426023227561	-	.	gene_id "ENSRNOG00000029047"; transcript_id "ENSRNOG00000029047_tx_15"; exon_id "17_81458696_81458912_-"; exonnum "6"; txlen "9098";
17	ENSEMBL114_rn	exon	81458696	81458912	0.00179195225428305	-	.	gene_id "ENSRNOG00000029047"; transcript_id "ENSRNOG00000029047_tx_17"; exon_id "17_81458696_81458912_-"; exonnum "22"; txlen "11757";
17	ENSEMBL114_rn	exon	81458696	81458912	0.171216163754369	-	.	gene_id "ENSRNOG00000029047"; transcript_id "ENSRNOG00000029047_tx_2"; exon_id "17_81458696_81458912_-"; exonnum "6"; txlen "9245";
17	ENSEMBL114_rn	exon	81458696	81458912	0.1370794594401	-	.	gene_id "ENSRNOG00000029047"; transcript_id "ENSRNOG00000029047_tx_3"; exon_id "17_81458696_81458912_-"; exonnum "22"; txlen "8342";
17	ENSEMBL114_rn	exon	81458696	81458912	0.101428292040876	-	.	gene_id "ENSRNOG00000029047"; transcript_id "ENSRNOG00000029047_tx_4"; exon_id "17_81458696_81458912_-"; exonnum "5"; txlen "8875";
17	ENSEMBL114_rn	exon	81458696	81458912	0.101428292040876	-	.	gene_id "ENSRNOG00000029047"; transcript_id "ENSRNOG00000029047_tx_5"; exon_id "17_81458696_81458912_-"; exonnum "5"; txlen "9022";
17	ENSEMBL114_rn	exon	81458696	81458912	0.048860005344986	-	.	gene_id "ENSRNOG00000029047"; transcript_id "ENSRNOG00000029047_tx_8"; exon_id "17_81458696_81458912_-"; exonnum "23"; txlen "8487";
17	ENSEMBL114_rn	exon	81458696	81458912	0.0475027829742919	-	.	gene_id "ENSRNOG00000029047"; transcript_id "ENSRNOG00000029047_tx_9"; exon_id "17_81458696_81458912_-"; exonnum "24"; txlen "8609";
17	ensembl	exon	81459352	81459517	0	-	.	gene_id "ENSRNOG00000029047"; gene_version "6"; transcript_id "ENSRNOT00000090064"; transcript_version "3"; exon_number "20"; gene_name "Cubn"; gene_source "ensembl"; gene_biotype "protein_coding"; transcript_name "Cubn-202"; transcript_source "ensembl"; transcript_biotype "protein_coding"; exon_id "ENSRNOE00000253105"; exon_version "1"; tag "Ensembl_canonical";
17	ensembl	CDS	81459352	81459517	0	-	0	gene_id "ENSRNOG00000029047"; gene_version "6"; transcript_id "ENSRNOT00000090064"; transcript_version "3"; exon_number "20"; gene_name "Cubn"; gene_source "ensembl"; gene_biotype "protein_coding"; transcript_name "Cubn-202"; transcript_source "ensembl"; transcript_biotype "protein_coding"; protein_id "ENSRNOP00000075097"; protein_version "2"; tag "Ensembl_canonical";
17	ensembl	exon	81459352	81459517	0	-	.	gene_id "ENSRNOG00000029047"; gene_version "6"; transcript_id "ENSRNOT00000040052"; transcript_version "6"; exon_number "20"; gene_name "Cubn"; gene_source "ensembl"; gene_biotype "protein_coding"; transcript_name "Cubn-201"; transcript_source "ensembl"; transcript_biotype "protein_coding"; exon_id "ENSRNOE00000253105"; exon_version "1";
17	ensembl	CDS	81459352	81459517	0	-	0	gene_id "ENSRNOG00000029047"; gene_version "6"; transcript_id "ENSRNOT00000040052"; transcript_version "6"; exon_number "20"; gene_name "Cubn"; gene_source "ensembl"; gene_biotype "protein_coding"; transcript_name "Cubn-201"; transcript_source "ensembl"; transcript_biotype "protein_coding"; protein_id "ENSRNOP00000048477"; protein_version "5";
17	ensembl	exon	81459352	81459517	0	-	.	gene_id "ENSRNOG00000029047"; gene_version "6"; transcript_id "ENSRNOT00000149856"; transcript_version "1"; exon_number "20"; gene_name "Cubn"; gene_source "ensembl"; gene_biotype "protein_coding"; transcript_name "Cubn-203"; transcript_source "ensembl"; transcript_biotype "protein_coding"; exon_id "ENSRNOE00000253105"; exon_version "1";
17	ensembl	CDS	81459352	81459517	0	-	0	gene_id "ENSRNOG00000029047"; gene_version "6"; transcript_id "ENSRNOT00000149856"; transcript_version "1"; exon_number "20"; gene_name "Cubn"; gene_source "ensembl"; gene_biotype "protein_coding"; transcript_name "Cubn-203"; transcript_source "ensembl"; transcript_biotype "protein_coding"; protein_id "ENSRNOP00000106447"; protein_version "1";
17	ENSEMBL114_rn	exon	81459352	81459517	3.81887054086029	-	.	gene_id "ENSRNOG00000029047"; transcript_id "ENSRNOG00000029047_tx_1"; exon_id "17_81459352_81459517_-"; exonnum "20"; txlen "11488";
17	ENSEMBL114_rn	exon	81459352	81459517	0.0434311158622098	-	.	gene_id "ENSRNOG00000029047"; transcript_id "ENSRNOG00000029047_tx_10"; exon_id "17_81459352_81459517_-"; exonnum "21"; txlen "8195";
17	ENSEMBL114_rn	exon	81459352	81459517	0.0434311158622098	-	.	gene_id "ENSRNOG00000029047"; transcript_id "ENSRNOG00000029047_tx_11"; exon_id "17_81459352_81459517_-"; exonnum "22"; txlen "8340";
17	ENSEMBL114_rn	exon	81459352	81459517	0.0434311158622098	-	.	gene_id "ENSRNOG00000029047"; transcript_id "ENSRNOG00000029047_tx_12"; exon_id "17_81459352_81459517_-"; exonnum "23"; txlen "8462";
17	ENSEMBL114_rn	exon	81459352	81459517	0.0334426023227561	-	.	gene_id "ENSRNOG00000029047"; transcript_id "ENSRNOG00000029047_tx_15"; exon_id "17_81459352_81459517_-"; exonnum "5"; txlen "9098";
17	ENSEMBL114_rn	exon	81459352	81459517	0.00179195225428305	-	.	gene_id "ENSRNOG00000029047"; transcript_id "ENSRNOG00000029047_tx_17"; exon_id "17_81459352_81459517_-"; exonnum "21"; txlen "11757";
17	ENSEMBL114_rn	exon	81459352	81459517	0.171216163754369	-	.	gene_id "ENSRNOG00000029047"; transcript_id "ENSRNOG00000029047_tx_2"; exon_id "17_81459352_81459517_-"; exonnum "5"; txlen "9245";
17	ENSEMBL114_rn	exon	81459352	81459517	0.1370794594401	-	.	gene_id "ENSRNOG00000029047"; transcript_id "ENSRNOG00000029047_tx_3"; exon_id "17_81459352_81459517_-"; exonnum "21"; txlen "8342";
17	ENSEMBL114_rn	exon	81459352	81459517	0.101428292040876	-	.	gene_id "ENSRNOG00000029047"; transcript_id "ENSRNOG00000029047_tx_4"; exon_id "17_81459352_81459517_-"; exonnum "4"; txlen "8875";
17	ENSEMBL114_rn	exon	81459352	81459517	0.101428292040876	-	.	gene_id "ENSRNOG00000029047"; transcript_id "ENSRNOG00000029047_tx_5"; exon_id "17_81459352_81459517_-"; exonnum "4"; txlen "9022";
17	ENSEMBL114_rn	exon	81459352	81459517	0.048860005344986	-	.	gene_id "ENSRNOG00000029047"; transcript_id "ENSRNOG00000029047_tx_8"; exon_id "17_81459352_81459517_-"; exonnum "22"; txlen "8487";
17	ENSEMBL114_rn	exon	81459352	81459517	0.0475027829742919	-	.	gene_id "ENSRNOG00000029047"; transcript_id "ENSRNOG00000029047_tx_9"; exon_id "17_81459352_81459517_-"; exonnum "23"; txlen "8609";
17	ensembl	exon	81460220	81460398	0	-	.	gene_id "ENSRNOG00000029047"; gene_version "6"; transcript_id "ENSRNOT00000090064"; transcript_version "3"; exon_number "19"; gene_name "Cubn"; gene_source "ensembl"; gene_biotype "protein_coding"; transcript_name "Cubn-202"; transcript_source "ensembl"; transcript_biotype "protein_coding"; exon_id "ENSRNOE00000253112"; exon_version "1"; tag "Ensembl_canonical";
17	ensembl	CDS	81460220	81460398	0	-	2	gene_id "ENSRNOG00000029047"; gene_version "6"; transcript_id "ENSRNOT00000090064"; transcript_version "3"; exon_number "19"; gene_name "Cubn"; gene_source "ensembl"; gene_biotype "protein_coding"; transcript_name "Cubn-202"; transcript_source "ensembl"; transcript_biotype "protein_coding"; protein_id "ENSRNOP00000075097"; protein_version "2"; tag "Ensembl_canonical";
17	ensembl	exon	81460220	81460398	0	-	.	gene_id "ENSRNOG00000029047"; gene_version "6"; transcript_id "ENSRNOT00000040052"; transcript_version "6"; exon_number "19"; gene_name "Cubn"; gene_source "ensembl"; gene_biotype "protein_coding"; transcript_name "Cubn-201"; transcript_source "ensembl"; transcript_biotype "protein_coding"; exon_id "ENSRNOE00000253112"; exon_version "1";
17	ensembl	CDS	81460220	81460398	0	-	2	gene_id "ENSRNOG00000029047"; gene_version "6"; transcript_id "ENSRNOT00000040052"; transcript_version "6"; exon_number "19"; gene_name "Cubn"; gene_source "ensembl"; gene_biotype "protein_coding"; transcript_name "Cubn-201"; transcript_source "ensembl"; transcript_biotype "protein_coding"; protein_id "ENSRNOP00000048477"; protein_version "5";
17	ensembl	exon	81460220	81460398	0	-	.	gene_id "ENSRNOG00000029047"; gene_version "6"; transcript_id "ENSRNOT00000149856"; transcript_version "1"; exon_number "19"; gene_name "Cubn"; gene_source "ensembl"; gene_biotype "protein_coding"; transcript_name "Cubn-203"; transcript_source "ensembl"; transcript_biotype "protein_coding"; exon_id "ENSRNOE00000253112"; exon_version "1";
17	ensembl	CDS	81460220	81460398	0	-	2	gene_id "ENSRNOG00000029047"; gene_version "6"; transcript_id "ENSRNOT00000149856"; transcript_version "1"; exon_number "19"; gene_name "Cubn"; gene_source "ensembl"; gene_biotype "protein_coding"; transcript_name "Cubn-203"; transcript_source "ensembl"; transcript_biotype "protein_coding"; protein_id "ENSRNOP00000106447"; protein_version "1";
17	ENSEMBL114_rn	exon	81460220	81460398	3.81887054086029	-	.	gene_id "ENSRNOG00000029047"; transcript_id "ENSRNOG00000029047_tx_1"; exon_id "17_81460220_81460398_-"; exonnum "19"; txlen "11488";
17	ENSEMBL114_rn	exon	81460220	81460398	0.0434311158622098	-	.	gene_id "ENSRNOG00000029047"; transcript_id "ENSRNOG00000029047_tx_10"; exon_id "17_81460220_81460398_-"; exonnum "20"; txlen "8195";
17	ENSEMBL114_rn	exon	81460220	81460398	0.0434311158622098	-	.	gene_id "ENSRNOG00000029047"; transcript_id "ENSRNOG00000029047_tx_11"; exon_id "17_81460220_81460398_-"; exonnum "21"; txlen "8340";
17	ENSEMBL114_rn	exon	81460220	81460398	0.0434311158622098	-	.	gene_id "ENSRNOG00000029047"; transcript_id "ENSRNOG00000029047_tx_12"; exon_id "17_81460220_81460398_-"; exonnum "22"; txlen "8462";
17	ENSEMBL114_rn	exon	81460220	81460398	0.0334426023227561	-	.	gene_id "ENSRNOG00000029047"; transcript_id "ENSRNOG00000029047_tx_15"; exon_id "17_81460220_81460398_-"; exonnum "4"; txlen "9098";
17	ENSEMBL114_rn	exon	81460220	81460398	0.00179195225428305	-	.	gene_id "ENSRNOG00000029047"; transcript_id "ENSRNOG00000029047_tx_17"; exon_id "17_81460220_81460398_-"; exonnum "20"; txlen "11757";
17	ENSEMBL114_rn	exon	81460220	81460398	0.171216163754369	-	.	gene_id "ENSRNOG00000029047"; transcript_id "ENSRNOG00000029047_tx_2"; exon_id "17_81460220_81460398_-"; exonnum "4"; txlen "9245";
17	ENSEMBL114_rn	exon	81460220	81460398	0.1370794594401	-	.	gene_id "ENSRNOG00000029047"; transcript_id "ENSRNOG00000029047_tx_3"; exon_id "17_81460220_81460398_-"; exonnum "20"; txlen "8342";
17	ENSEMBL114_rn	exon	81460220	81460398	0.101428292040876	-	.	gene_id "ENSRNOG00000029047"; transcript_id "ENSRNOG00000029047_tx_4"; exon_id "17_81460220_81460398_-"; exonnum "3"; txlen "8875";
17	ENSEMBL114_rn	exon	81460220	81460398	0.101428292040876	-	.	gene_id "ENSRNOG00000029047"; transcript_id "ENSRNOG00000029047_tx_5"; exon_id "17_81460220_81460398_-"; exonnum "3"; txlen "9022";
17	ENSEMBL114_rn	exon	81460220	81460398	0.048860005344986	-	.	gene_id "ENSRNOG00000029047"; transcript_id "ENSRNOG00000029047_tx_8"; exon_id "17_81460220_81460398_-"; exonnum "21"; txlen "8487";
17	ENSEMBL114_rn	exon	81460220	81460398	0.0475027829742919	-	.	gene_id "ENSRNOG00000029047"; transcript_id "ENSRNOG00000029047_tx_9"; exon_id "17_81460220_81460398_-"; exonnum "22"; txlen "8609";
17	ensembl	exon	81461220	81461364	0	-	.	gene_id "ENSRNOG00000029047"; gene_version "6"; transcript_id "ENSRNOT00000090064"; transcript_version "3"; exon_number "18"; gene_name "Cubn"; gene_source "ensembl"; gene_biotype "protein_coding"; transcript_name "Cubn-202"; transcript_source "ensembl"; transcript_biotype "protein_coding"; exon_id "ENSRNOE00000253123"; exon_version "1"; tag "Ensembl_canonical";
17	ensembl	CDS	81461220	81461364	0	-	0	gene_id "ENSRNOG00000029047"; gene_version "6"; transcript_id "ENSRNOT00000090064"; transcript_version "3"; exon_number "18"; gene_name "Cubn"; gene_source "ensembl"; gene_biotype "protein_coding"; transcript_name "Cubn-202"; transcript_source "ensembl"; transcript_biotype "protein_coding"; protein_id "ENSRNOP00000075097"; protein_version "2"; tag "Ensembl_canonical";
17	ensembl	exon	81461220	81461364	0	-	.	gene_id "ENSRNOG00000029047"; gene_version "6"; transcript_id "ENSRNOT00000040052"; transcript_version "6"; exon_number "18"; gene_name "Cubn"; gene_source "ensembl"; gene_biotype "protein_coding"; transcript_name "Cubn-201"; transcript_source "ensembl"; transcript_biotype "protein_coding"; exon_id "ENSRNOE00000253123"; exon_version "1";
17	ensembl	CDS	81461220	81461364	0	-	0	gene_id "ENSRNOG00000029047"; gene_version "6"; transcript_id "ENSRNOT00000040052"; transcript_version "6"; exon_number "18"; gene_name "Cubn"; gene_source "ensembl"; gene_biotype "protein_coding"; transcript_name "Cubn-201"; transcript_source "ensembl"; transcript_biotype "protein_coding"; protein_id "ENSRNOP00000048477"; protein_version "5";
17	ensembl	exon	81461220	81461364	0	-	.	gene_id "ENSRNOG00000029047"; gene_version "6"; transcript_id "ENSRNOT00000149856"; transcript_version "1"; exon_number "18"; gene_name "Cubn"; gene_source "ensembl"; gene_biotype "protein_coding"; transcript_name "Cubn-203"; transcript_source "ensembl"; transcript_biotype "protein_coding"; exon_id "ENSRNOE00000253123"; exon_version "1";
17	ensembl	CDS	81461220	81461364	0	-	0	gene_id "ENSRNOG00000029047"; gene_version "6"; transcript_id "ENSRNOT00000149856"; transcript_version "1"; exon_number "18"; gene_name "Cubn"; gene_source "ensembl"; gene_biotype "protein_coding"; transcript_name "Cubn-203"; transcript_source "ensembl"; transcript_biotype "protein_coding"; protein_id "ENSRNOP00000106447"; protein_version "1";
17	ENSEMBL114_rn	exon	81461220	81461364	3.81887054086029	-	.	gene_id "ENSRNOG00000029047"; transcript_id "ENSRNOG00000029047_tx_1"; exon_id "17_81461220_81461364_-"; exonnum "18"; txlen "11488";
17	ENSEMBL114_rn	exon	81461220	81461364	0.0434311158622098	-	.	gene_id "ENSRNOG00000029047"; transcript_id "ENSRNOG00000029047_tx_10"; exon_id "17_81461220_81461364_-"; exonnum "19"; txlen "8195";
17	ENSEMBL114_rn	exon	81461220	81461364	0.0434311158622098	-	.	gene_id "ENSRNOG00000029047"; transcript_id "ENSRNOG00000029047_tx_11"; exon_id "17_81461220_81461364_-"; exonnum "20"; txlen "8340";
17	ENSEMBL114_rn	exon	81461220	81461364	0.0434311158622098	-	.	gene_id "ENSRNOG00000029047"; transcript_id "ENSRNOG00000029047_tx_12"; exon_id "17_81461220_81461364_-"; exonnum "21"; txlen "8462";
17	ENSEMBL114_rn	exon	81461220	81461364	0.0334426023227561	-	.	gene_id "ENSRNOG00000029047"; transcript_id "ENSRNOG00000029047_tx_15"; exon_id "17_81461220_81461364_-"; exonnum "3"; txlen "9098";
17	ENSEMBL114_rn	exon	81461220	81461364	0.00179195225428305	-	.	gene_id "ENSRNOG00000029047"; transcript_id "ENSRNOG00000029047_tx_17"; exon_id "17_81461220_81461364_-"; exonnum "19"; txlen "11757";
17	ENSEMBL114_rn	exon	81461220	81461364	0.171216163754369	-	.	gene_id "ENSRNOG00000029047"; transcript_id "ENSRNOG00000029047_tx_2"; exon_id "17_81461220_81461364_-"; exonnum "3"; txlen "9245";
17	ENSEMBL114_rn	exon	81461220	81461364	0.1370794594401	-	.	gene_id "ENSRNOG00000029047"; transcript_id "ENSRNOG00000029047_tx_3"; exon_id "17_81461220_81461364_-"; exonnum "19"; txlen "8342";
17	ENSEMBL114_rn	exon	81461220	81461364	0.101428292040876	-	.	gene_id "ENSRNOG00000029047"; transcript_id "ENSRNOG00000029047_tx_4"; exon_id "17_81461220_81461364_-"; exonnum "2"; txlen "8875";
17	ENSEMBL114_rn	exon	81461220	81461364	0.101428292040876	-	.	gene_id "ENSRNOG00000029047"; transcript_id "ENSRNOG00000029047_tx_5"; exon_id "17_81461220_81461364_-"; exonnum "2"; txlen "9022";
17	ENSEMBL114_rn	exon	81461220	81461364	0.048860005344986	-	.	gene_id "ENSRNOG00000029047"; transcript_id "ENSRNOG00000029047_tx_8"; exon_id "17_81461220_81461364_-"; exonnum "20"; txlen "8487";
17	ENSEMBL114_rn	exon	81461220	81461364	0.0475027829742919	-	.	gene_id "ENSRNOG00000029047"; transcript_id "ENSRNOG00000029047_tx_9"; exon_id "17_81461220_81461364_-"; exonnum "21"; txlen "8609";
17	sraer114_ss	exon	81462696	81462753	0.101428292040876	-	.	gene_id "ENSRNOG00000029047"; transcript_id "ENSRNOG00000029047_tx_4"; exon_id "17_81462696_81462753_-"; exonnum "1"; txlen "8875";
17	sraer114_ss	exon	81462696	81462753	0.101428292040876	-	.	gene_id "ENSRNOG00000029047"; transcript_id "ENSRNOG00000029047_tx_5"; exon_id "17_81462696_81462753_-"; exonnum "1"; txlen "9022";
17	sraer114_es	exon	81463209	81463480	0.0253990751660273	-	.	gene_id "ENSRNOG00000029047"; transcript_id "ENSRNOG00000029047_tx_16"; exon_id "17_81463209_81463480_-"; exonnum "5"; txlen "1082";
17	ensembl	exon	81470050	81470240	0	-	.	gene_id "ENSRNOG00000029047"; gene_version "6"; transcript_id "ENSRNOT00000090064"; transcript_version "3"; exon_number "17"; gene_name "Cubn"; gene_source "ensembl"; gene_biotype "protein_coding"; transcript_name "Cubn-202"; transcript_source "ensembl"; transcript_biotype "protein_coding"; exon_id "ENSRNOE00000253132"; exon_version "1"; tag "Ensembl_canonical";
17	ensembl	CDS	81470050	81470240	0	-	2	gene_id "ENSRNOG00000029047"; gene_version "6"; transcript_id "ENSRNOT00000090064"; transcript_version "3"; exon_number "17"; gene_name "Cubn"; gene_source "ensembl"; gene_biotype "protein_coding"; transcript_name "Cubn-202"; transcript_source "ensembl"; transcript_biotype "protein_coding"; protein_id "ENSRNOP00000075097"; protein_version "2"; tag "Ensembl_canonical";
17	ensembl	exon	81470050	81470240	0	-	.	gene_id "ENSRNOG00000029047"; gene_version "6"; transcript_id "ENSRNOT00000040052"; transcript_version "6"; exon_number "17"; gene_name "Cubn"; gene_source "ensembl"; gene_biotype "protein_coding"; transcript_name "Cubn-201"; transcript_source "ensembl"; transcript_biotype "protein_coding"; exon_id "ENSRNOE00000253132"; exon_version "1";
17	ensembl	CDS	81470050	81470240	0	-	2	gene_id "ENSRNOG00000029047"; gene_version "6"; transcript_id "ENSRNOT00000040052"; transcript_version "6"; exon_number "17"; gene_name "Cubn"; gene_source "ensembl"; gene_biotype "protein_coding"; transcript_name "Cubn-201"; transcript_source "ensembl"; transcript_biotype "protein_coding"; protein_id "ENSRNOP00000048477"; protein_version "5";
17	ensembl	exon	81470050	81470240	0	-	.	gene_id "ENSRNOG00000029047"; gene_version "6"; transcript_id "ENSRNOT00000149856"; transcript_version "1"; exon_number "17"; gene_name "Cubn"; gene_source "ensembl"; gene_biotype "protein_coding"; transcript_name "Cubn-203"; transcript_source "ensembl"; transcript_biotype "protein_coding"; exon_id "ENSRNOE00000253132"; exon_version "1";
17	ensembl	CDS	81470050	81470240	0	-	2	gene_id "ENSRNOG00000029047"; gene_version "6"; transcript_id "ENSRNOT00000149856"; transcript_version "1"; exon_number "17"; gene_name "Cubn"; gene_source "ensembl"; gene_biotype "protein_coding"; transcript_name "Cubn-203"; transcript_source "ensembl"; transcript_biotype "protein_coding"; protein_id "ENSRNOP00000106447"; protein_version "1";
17	ENSEMBL114_rn	exon	81470050	81470240	3.81887054086029	-	.	gene_id "ENSRNOG00000029047"; transcript_id "ENSRNOG00000029047_tx_1"; exon_id "17_81470050_81470240_-"; exonnum "17"; txlen "11488";
17	ENSEMBL114_rn	exon	81470050	81470240	0.0434311158622098	-	.	gene_id "ENSRNOG00000029047"; transcript_id "ENSRNOG00000029047_tx_10"; exon_id "17_81470050_81470240_-"; exonnum "18"; txlen "8195";
17	ENSEMBL114_rn	exon	81470050	81470240	0.0434311158622098	-	.	gene_id "ENSRNOG00000029047"; transcript_id "ENSRNOG00000029047_tx_11"; exon_id "17_81470050_81470240_-"; exonnum "19"; txlen "8340";
17	ENSEMBL114_rn	exon	81470050	81470240	0.0434311158622098	-	.	gene_id "ENSRNOG00000029047"; transcript_id "ENSRNOG00000029047_tx_12"; exon_id "17_81470050_81470240_-"; exonnum "20"; txlen "8462";
17	ENSEMBL114_rn	exon	81470050	81470240	0.0334426023227561	-	.	gene_id "ENSRNOG00000029047"; transcript_id "ENSRNOG00000029047_tx_15"; exon_id "17_81470050_81470240_-"; exonnum "2"; txlen "9098";
17	ENSEMBL114_rn	exon	81470050	81470240	0.0253990751660273	-	.	gene_id "ENSRNOG00000029047"; transcript_id "ENSRNOG00000029047_tx_16"; exon_id "17_81470050_81470240_-"; exonnum "4"; txlen "1082";
17	ENSEMBL114_rn	exon	81470050	81470240	0.00179195225428305	-	.	gene_id "ENSRNOG00000029047"; transcript_id "ENSRNOG00000029047_tx_17"; exon_id "17_81470050_81470240_-"; exonnum "18"; txlen "11757";
17	ENSEMBL114_rn	exon	81470050	81470240	0.171216163754369	-	.	gene_id "ENSRNOG00000029047"; transcript_id "ENSRNOG00000029047_tx_2"; exon_id "17_81470050_81470240_-"; exonnum "2"; txlen "9245";
17	ENSEMBL114_rn	exon	81470050	81470240	0.1370794594401	-	.	gene_id "ENSRNOG00000029047"; transcript_id "ENSRNOG00000029047_tx_3"; exon_id "17_81470050_81470240_-"; exonnum "18"; txlen "8342";
17	ENSEMBL114_rn	exon	81470050	81470240	0.048860005344986	-	.	gene_id "ENSRNOG00000029047"; transcript_id "ENSRNOG00000029047_tx_8"; exon_id "17_81470050_81470240_-"; exonnum "19"; txlen "8487";
17	ENSEMBL114_rn	exon	81470050	81470240	0.0475027829742919	-	.	gene_id "ENSRNOG00000029047"; transcript_id "ENSRNOG00000029047_tx_9"; exon_id "17_81470050_81470240_-"; exonnum "20"; txlen "8609";
17	sraer114_ss	exon	81470817	81470906	0.0334426023227561	-	.	gene_id "ENSRNOG00000029047"; transcript_id "ENSRNOG00000029047_tx_15"; exon_id "17_81470817_81470906_-"; exonnum "1"; txlen "9098";
17	sraer114_ss	exon	81470817	81470906	0.171216163754369	-	.	gene_id "ENSRNOG00000029047"; transcript_id "ENSRNOG00000029047_tx_2"; exon_id "17_81470817_81470906_-"; exonnum "1"; txlen "9245";
17	ensembl	exon	81471323	81471485	0	-	.	gene_id "ENSRNOG00000029047"; gene_version "6"; transcript_id "ENSRNOT00000090064"; transcript_version "3"; exon_number "16"; gene_name "Cubn"; gene_source "ensembl"; gene_biotype "protein_coding"; transcript_name "Cubn-202"; transcript_source "ensembl"; transcript_biotype "protein_coding"; exon_id "ENSRNOE00000186918"; exon_version "2"; tag "Ensembl_canonical";
17	ensembl	CDS	81471323	81471485	0	-	0	gene_id "ENSRNOG00000029047"; gene_version "6"; transcript_id "ENSRNOT00000090064"; transcript_version "3"; exon_number "16"; gene_name "Cubn"; gene_source "ensembl"; gene_biotype "protein_coding"; transcript_name "Cubn-202"; transcript_source "ensembl"; transcript_biotype "protein_coding"; protein_id "ENSRNOP00000075097"; protein_version "2"; tag "Ensembl_canonical";
17	ensembl	exon	81471323	81471485	0	-	.	gene_id "ENSRNOG00000029047"; gene_version "6"; transcript_id "ENSRNOT00000040052"; transcript_version "6"; exon_number "16"; gene_name "Cubn"; gene_source "ensembl"; gene_biotype "protein_coding"; transcript_name "Cubn-201"; transcript_source "ensembl"; transcript_biotype "protein_coding"; exon_id "ENSRNOE00000186918"; exon_version "2";
17	ensembl	CDS	81471323	81471485	0	-	0	gene_id "ENSRNOG00000029047"; gene_version "6"; transcript_id "ENSRNOT00000040052"; transcript_version "6"; exon_number "16"; gene_name "Cubn"; gene_source "ensembl"; gene_biotype "protein_coding"; transcript_name "Cubn-201"; transcript_source "ensembl"; transcript_biotype "protein_coding"; protein_id "ENSRNOP00000048477"; protein_version "5";
17	ensembl	exon	81471323	81471485	0	-	.	gene_id "ENSRNOG00000029047"; gene_version "6"; transcript_id "ENSRNOT00000149856"; transcript_version "1"; exon_number "16"; gene_name "Cubn"; gene_source "ensembl"; gene_biotype "protein_coding"; transcript_name "Cubn-203"; transcript_source "ensembl"; transcript_biotype "protein_coding"; exon_id "ENSRNOE00000186918"; exon_version "2";
17	ensembl	CDS	81471323	81471485	0	-	0	gene_id "ENSRNOG00000029047"; gene_version "6"; transcript_id "ENSRNOT00000149856"; transcript_version "1"; exon_number "16"; gene_name "Cubn"; gene_source "ensembl"; gene_biotype "protein_coding"; transcript_name "Cubn-203"; transcript_source "ensembl"; transcript_biotype "protein_coding"; protein_id "ENSRNOP00000106447"; protein_version "1";
17	ENSEMBL114_rn	exon	81471323	81471485	3.81887054086029	-	.	gene_id "ENSRNOG00000029047"; transcript_id "ENSRNOG00000029047_tx_1"; exon_id "17_81471323_81471485_-"; exonnum "16"; txlen "11488";
17	ENSEMBL114_rn	exon	81471323	81471485	0.0434311158622098	-	.	gene_id "ENSRNOG00000029047"; transcript_id "ENSRNOG00000029047_tx_10"; exon_id "17_81471323_81471485_-"; exonnum "17"; txlen "8195";
17	ENSEMBL114_rn	exon	81471323	81471485	0.0434311158622098	-	.	gene_id "ENSRNOG00000029047"; transcript_id "ENSRNOG00000029047_tx_11"; exon_id "17_81471323_81471485_-"; exonnum "18"; txlen "8340";
17	ENSEMBL114_rn	exon	81471323	81471485	0.0434311158622098	-	.	gene_id "ENSRNOG00000029047"; transcript_id "ENSRNOG00000029047_tx_12"; exon_id "17_81471323_81471485_-"; exonnum "19"; txlen "8462";
17	ENSEMBL114_rn	exon	81471323	81471485	0.0253990751660273	-	.	gene_id "ENSRNOG00000029047"; transcript_id "ENSRNOG00000029047_tx_16"; exon_id "17_81471323_81471485_-"; exonnum "3"; txlen "1082";
17	ENSEMBL114_rn	exon	81471323	81471485	0.00179195225428305	-	.	gene_id "ENSRNOG00000029047"; transcript_id "ENSRNOG00000029047_tx_17"; exon_id "17_81471323_81471485_-"; exonnum "17"; txlen "11757";
17	ENSEMBL114_rn	exon	81471323	81471485	0.1370794594401	-	.	gene_id "ENSRNOG00000029047"; transcript_id "ENSRNOG00000029047_tx_3"; exon_id "17_81471323_81471485_-"; exonnum "17"; txlen "8342";
17	ENSEMBL114_rn	exon	81471323	81471485	0.048860005344986	-	.	gene_id "ENSRNOG00000029047"; transcript_id "ENSRNOG00000029047_tx_8"; exon_id "17_81471323_81471485_-"; exonnum "18"; txlen "8487";
17	ENSEMBL114_rn	exon	81471323	81471485	0.0475027829742919	-	.	gene_id "ENSRNOG00000029047"; transcript_id "ENSRNOG00000029047_tx_9"; exon_id "17_81471323_81471485_-"; exonnum "19"; txlen "8609";
17	ensembl	exon	81473727	81473908	0	-	.	gene_id "ENSRNOG00000029047"; gene_version "6"; transcript_id "ENSRNOT00000090064"; transcript_version "3"; exon_number "15"; gene_name "Cubn"; gene_source "ensembl"; gene_biotype "protein_coding"; transcript_name "Cubn-202"; transcript_source "ensembl"; transcript_biotype "protein_coding"; exon_id "ENSRNOE00000253144"; exon_version "1"; tag "Ensembl_canonical";
17	ensembl	CDS	81473727	81473908	0	-	2	gene_id "ENSRNOG00000029047"; gene_version "6"; transcript_id "ENSRNOT00000090064"; transcript_version "3"; exon_number "15"; gene_name "Cubn"; gene_source "ensembl"; gene_biotype "protein_coding"; transcript_name "Cubn-202"; transcript_source "ensembl"; transcript_biotype "protein_coding"; protein_id "ENSRNOP00000075097"; protein_version "2"; tag "Ensembl_canonical";
17	ensembl	exon	81473727	81473908	0	-	.	gene_id "ENSRNOG00000029047"; gene_version "6"; transcript_id "ENSRNOT00000040052"; transcript_version "6"; exon_number "15"; gene_name "Cubn"; gene_source "ensembl"; gene_biotype "protein_coding"; transcript_name "Cubn-201"; transcript_source "ensembl"; transcript_biotype "protein_coding"; exon_id "ENSRNOE00000253144"; exon_version "1";
17	ensembl	CDS	81473727	81473908	0	-	2	gene_id "ENSRNOG00000029047"; gene_version "6"; transcript_id "ENSRNOT00000040052"; transcript_version "6"; exon_number "15"; gene_name "Cubn"; gene_source "ensembl"; gene_biotype "protein_coding"; transcript_name "Cubn-201"; transcript_source "ensembl"; transcript_biotype "protein_coding"; protein_id "ENSRNOP00000048477"; protein_version "5";
17	ensembl	exon	81473727	81473908	0	-	.	gene_id "ENSRNOG00000029047"; gene_version "6"; transcript_id "ENSRNOT00000149856"; transcript_version "1"; exon_number "15"; gene_name "Cubn"; gene_source "ensembl"; gene_biotype "protein_coding"; transcript_name "Cubn-203"; transcript_source "ensembl"; transcript_biotype "protein_coding"; exon_id "ENSRNOE00000253144"; exon_version "1";
17	ensembl	CDS	81473727	81473908	0	-	2	gene_id "ENSRNOG00000029047"; gene_version "6"; transcript_id "ENSRNOT00000149856"; transcript_version "1"; exon_number "15"; gene_name "Cubn"; gene_source "ensembl"; gene_biotype "protein_coding"; transcript_name "Cubn-203"; transcript_source "ensembl"; transcript_biotype "protein_coding"; protein_id "ENSRNOP00000106447"; protein_version "1";
17	ENSEMBL114_rn	exon	81473727	81473908	3.81887054086029	-	.	gene_id "ENSRNOG00000029047"; transcript_id "ENSRNOG00000029047_tx_1"; exon_id "17_81473727_81473908_-"; exonnum "15"; txlen "11488";
17	ENSEMBL114_rn	exon	81473727	81473908	0.0434311158622098	-	.	gene_id "ENSRNOG00000029047"; transcript_id "ENSRNOG00000029047_tx_10"; exon_id "17_81473727_81473908_-"; exonnum "16"; txlen "8195";
17	ENSEMBL114_rn	exon	81473727	81473908	0.0434311158622098	-	.	gene_id "ENSRNOG00000029047"; transcript_id "ENSRNOG00000029047_tx_11"; exon_id "17_81473727_81473908_-"; exonnum "17"; txlen "8340";
17	ENSEMBL114_rn	exon	81473727	81473908	0.0434311158622098	-	.	gene_id "ENSRNOG00000029047"; transcript_id "ENSRNOG00000029047_tx_12"; exon_id "17_81473727_81473908_-"; exonnum "18"; txlen "8462";
17	ENSEMBL114_rn	exon	81473727	81473908	0.0253990751660273	-	.	gene_id "ENSRNOG00000029047"; transcript_id "ENSRNOG00000029047_tx_16"; exon_id "17_81473727_81473908_-"; exonnum "2"; txlen "1082";
17	ENSEMBL114_rn	exon	81473727	81473908	0.00179195225428305	-	.	gene_id "ENSRNOG00000029047"; transcript_id "ENSRNOG00000029047_tx_17"; exon_id "17_81473727_81473908_-"; exonnum "16"; txlen "11757";
17	ENSEMBL114_rn	exon	81473727	81473908	0.1370794594401	-	.	gene_id "ENSRNOG00000029047"; transcript_id "ENSRNOG00000029047_tx_3"; exon_id "17_81473727_81473908_-"; exonnum "16"; txlen "8342";
17	ENSEMBL114_rn	exon	81473727	81473908	0.048860005344986	-	.	gene_id "ENSRNOG00000029047"; transcript_id "ENSRNOG00000029047_tx_8"; exon_id "17_81473727_81473908_-"; exonnum "17"; txlen "8487";
17	ENSEMBL114_rn	exon	81473727	81473908	0.0475027829742919	-	.	gene_id "ENSRNOG00000029047"; transcript_id "ENSRNOG00000029047_tx_9"; exon_id "17_81473727_81473908_-"; exonnum "18"; txlen "8609";
17	sraer114_ss	exon	81474482	81474755	0.0253990751660273	-	.	gene_id "ENSRNOG00000029047"; transcript_id "ENSRNOG00000029047_tx_16"; exon_id "17_81474482_81474755_-"; exonnum "1"; txlen "1082";
17	ensembl	exon	81477069	81477303	0	-	.	gene_id "ENSRNOG00000029047"; gene_version "6"; transcript_id "ENSRNOT00000090064"; transcript_version "3"; exon_number "14"; gene_name "Cubn"; gene_source "ensembl"; gene_biotype "protein_coding"; transcript_name "Cubn-202"; transcript_source "ensembl"; transcript_biotype "protein_coding"; exon_id "ENSRNOE00000253152"; exon_version "1"; tag "Ensembl_canonical";
17	ensembl	CDS	81477069	81477303	0	-	0	gene_id "ENSRNOG00000029047"; gene_version "6"; transcript_id "ENSRNOT00000090064"; transcript_version "3"; exon_number "14"; gene_name "Cubn"; gene_source "ensembl"; gene_biotype "protein_coding"; transcript_name "Cubn-202"; transcript_source "ensembl"; transcript_biotype "protein_coding"; protein_id "ENSRNOP00000075097"; protein_version "2"; tag "Ensembl_canonical";
17	ensembl	exon	81477069	81477303	0	-	.	gene_id "ENSRNOG00000029047"; gene_version "6"; transcript_id "ENSRNOT00000040052"; transcript_version "6"; exon_number "14"; gene_name "Cubn"; gene_source "ensembl"; gene_biotype "protein_coding"; transcript_name "Cubn-201"; transcript_source "ensembl"; transcript_biotype "protein_coding"; exon_id "ENSRNOE00000253152"; exon_version "1";
17	ensembl	CDS	81477069	81477303	0	-	0	gene_id "ENSRNOG00000029047"; gene_version "6"; transcript_id "ENSRNOT00000040052"; transcript_version "6"; exon_number "14"; gene_name "Cubn"; gene_source "ensembl"; gene_biotype "protein_coding"; transcript_name "Cubn-201"; transcript_source "ensembl"; transcript_biotype "protein_coding"; protein_id "ENSRNOP00000048477"; protein_version "5";
17	ensembl	exon	81477069	81477303	0	-	.	gene_id "ENSRNOG00000029047"; gene_version "6"; transcript_id "ENSRNOT00000149856"; transcript_version "1"; exon_number "14"; gene_name "Cubn"; gene_source "ensembl"; gene_biotype "protein_coding"; transcript_name "Cubn-203"; transcript_source "ensembl"; transcript_biotype "protein_coding"; exon_id "ENSRNOE00000253152"; exon_version "1";
17	ensembl	CDS	81477069	81477303	0	-	0	gene_id "ENSRNOG00000029047"; gene_version "6"; transcript_id "ENSRNOT00000149856"; transcript_version "1"; exon_number "14"; gene_name "Cubn"; gene_source "ensembl"; gene_biotype "protein_coding"; transcript_name "Cubn-203"; transcript_source "ensembl"; transcript_biotype "protein_coding"; protein_id "ENSRNOP00000106447"; protein_version "1";
17	ENSEMBL114_rn	exon	81477069	81477303	3.81887054086029	-	.	gene_id "ENSRNOG00000029047"; transcript_id "ENSRNOG00000029047_tx_1"; exon_id "17_81477069_81477303_-"; exonnum "14"; txlen "11488";
17	ENSEMBL114_rn	exon	81477069	81477303	0.0434311158622098	-	.	gene_id "ENSRNOG00000029047"; transcript_id "ENSRNOG00000029047_tx_10"; exon_id "17_81477069_81477303_-"; exonnum "15"; txlen "8195";
17	ENSEMBL114_rn	exon	81477069	81477303	0.0434311158622098	-	.	gene_id "ENSRNOG00000029047"; transcript_id "ENSRNOG00000029047_tx_11"; exon_id "17_81477069_81477303_-"; exonnum "16"; txlen "8340";
17	ENSEMBL114_rn	exon	81477069	81477303	0.0434311158622098	-	.	gene_id "ENSRNOG00000029047"; transcript_id "ENSRNOG00000029047_tx_12"; exon_id "17_81477069_81477303_-"; exonnum "17"; txlen "8462";
17	ENSEMBL114_rn	exon	81477069	81477303	0.00179195225428305	-	.	gene_id "ENSRNOG00000029047"; transcript_id "ENSRNOG00000029047_tx_17"; exon_id "17_81477069_81477303_-"; exonnum "15"; txlen "11757";
17	ENSEMBL114_rn	exon	81477069	81477303	0.1370794594401	-	.	gene_id "ENSRNOG00000029047"; transcript_id "ENSRNOG00000029047_tx_3"; exon_id "17_81477069_81477303_-"; exonnum "15"; txlen "8342";
17	ENSEMBL114_rn	exon	81477069	81477303	0.048860005344986	-	.	gene_id "ENSRNOG00000029047"; transcript_id "ENSRNOG00000029047_tx_8"; exon_id "17_81477069_81477303_-"; exonnum "16"; txlen "8487";
17	ENSEMBL114_rn	exon	81477069	81477303	0.0475027829742919	-	.	gene_id "ENSRNOG00000029047"; transcript_id "ENSRNOG00000029047_tx_9"; exon_id "17_81477069_81477303_-"; exonnum "17"; txlen "8609";
17	ensembl	exon	81478777	81478889	0	-	.	gene_id "ENSRNOG00000029047"; gene_version "6"; transcript_id "ENSRNOT00000090064"; transcript_version "3"; exon_number "13"; gene_name "Cubn"; gene_source "ensembl"; gene_biotype "protein_coding"; transcript_name "Cubn-202"; transcript_source "ensembl"; transcript_biotype "protein_coding"; exon_id "ENSRNOE00000253159"; exon_version "1"; tag "Ensembl_canonical";
17	ensembl	CDS	81478777	81478889	0	-	2	gene_id "ENSRNOG00000029047"; gene_version "6"; transcript_id "ENSRNOT00000090064"; transcript_version "3"; exon_number "13"; gene_name "Cubn"; gene_source "ensembl"; gene_biotype "protein_coding"; transcript_name "Cubn-202"; transcript_source "ensembl"; transcript_biotype "protein_coding"; protein_id "ENSRNOP00000075097"; protein_version "2"; tag "Ensembl_canonical";
17	ensembl	exon	81478777	81478889	0	-	.	gene_id "ENSRNOG00000029047"; gene_version "6"; transcript_id "ENSRNOT00000040052"; transcript_version "6"; exon_number "13"; gene_name "Cubn"; gene_source "ensembl"; gene_biotype "protein_coding"; transcript_name "Cubn-201"; transcript_source "ensembl"; transcript_biotype "protein_coding"; exon_id "ENSRNOE00000253159"; exon_version "1";
17	ensembl	CDS	81478777	81478889	0	-	2	gene_id "ENSRNOG00000029047"; gene_version "6"; transcript_id "ENSRNOT00000040052"; transcript_version "6"; exon_number "13"; gene_name "Cubn"; gene_source "ensembl"; gene_biotype "protein_coding"; transcript_name "Cubn-201"; transcript_source "ensembl"; transcript_biotype "protein_coding"; protein_id "ENSRNOP00000048477"; protein_version "5";
17	ensembl	exon	81478777	81478889	0	-	.	gene_id "ENSRNOG00000029047"; gene_version "6"; transcript_id "ENSRNOT00000149856"; transcript_version "1"; exon_number "13"; gene_name "Cubn"; gene_source "ensembl"; gene_biotype "protein_coding"; transcript_name "Cubn-203"; transcript_source "ensembl"; transcript_biotype "protein_coding"; exon_id "ENSRNOE00000253159"; exon_version "1";
17	ensembl	CDS	81478777	81478889	0	-	2	gene_id "ENSRNOG00000029047"; gene_version "6"; transcript_id "ENSRNOT00000149856"; transcript_version "1"; exon_number "13"; gene_name "Cubn"; gene_source "ensembl"; gene_biotype "protein_coding"; transcript_name "Cubn-203"; transcript_source "ensembl"; transcript_biotype "protein_coding"; protein_id "ENSRNOP00000106447"; protein_version "1";
17	ENSEMBL114_rn	exon	81478777	81478889	3.81887054086029	-	.	gene_id "ENSRNOG00000029047"; transcript_id "ENSRNOG00000029047_tx_1"; exon_id "17_81478777_81478889_-"; exonnum "13"; txlen "11488";
17	ENSEMBL114_rn	exon	81478777	81478889	0.0434311158622098	-	.	gene_id "ENSRNOG00000029047"; transcript_id "ENSRNOG00000029047_tx_10"; exon_id "17_81478777_81478889_-"; exonnum "14"; txlen "8195";
17	ENSEMBL114_rn	exon	81478777	81478889	0.0434311158622098	-	.	gene_id "ENSRNOG00000029047"; transcript_id "ENSRNOG00000029047_tx_11"; exon_id "17_81478777_81478889_-"; exonnum "15"; txlen "8340";
17	ENSEMBL114_rn	exon	81478777	81478889	0.0434311158622098	-	.	gene_id "ENSRNOG00000029047"; transcript_id "ENSRNOG00000029047_tx_12"; exon_id "17_81478777_81478889_-"; exonnum "16"; txlen "8462";
17	ENSEMBL114_rn	exon	81478777	81478889	0.00179195225428305	-	.	gene_id "ENSRNOG00000029047"; transcript_id "ENSRNOG00000029047_tx_17"; exon_id "17_81478777_81478889_-"; exonnum "14"; txlen "11757";
17	ENSEMBL114_rn	exon	81478777	81478889	0.1370794594401	-	.	gene_id "ENSRNOG00000029047"; transcript_id "ENSRNOG00000029047_tx_3"; exon_id "17_81478777_81478889_-"; exonnum "14"; txlen "8342";
17	ENSEMBL114_rn	exon	81478777	81478889	0.048860005344986	-	.	gene_id "ENSRNOG00000029047"; transcript_id "ENSRNOG00000029047_tx_8"; exon_id "17_81478777_81478889_-"; exonnum "15"; txlen "8487";
17	ENSEMBL114_rn	exon	81478777	81478889	0.0475027829742919	-	.	gene_id "ENSRNOG00000029047"; transcript_id "ENSRNOG00000029047_tx_9"; exon_id "17_81478777_81478889_-"; exonnum "16"; txlen "8609";
17	ensembl	exon	81479905	81480091	0	-	.	gene_id "ENSRNOG00000029047"; gene_version "6"; transcript_id "ENSRNOT00000090064"; transcript_version "3"; exon_number "12"; gene_name "Cubn"; gene_source "ensembl"; gene_biotype "protein_coding"; transcript_name "Cubn-202"; transcript_source "ensembl"; transcript_biotype "protein_coding"; exon_id "ENSRNOE00000253168"; exon_version "1"; tag "Ensembl_canonical";
17	ensembl	CDS	81479905	81480091	0	-	0	gene_id "ENSRNOG00000029047"; gene_version "6"; transcript_id "ENSRNOT00000090064"; transcript_version "3"; exon_number "12"; gene_name "Cubn"; gene_source "ensembl"; gene_biotype "protein_coding"; transcript_name "Cubn-202"; transcript_source "ensembl"; transcript_biotype "protein_coding"; protein_id "ENSRNOP00000075097"; protein_version "2"; tag "Ensembl_canonical";
17	ensembl	exon	81479905	81480091	0	-	.	gene_id "ENSRNOG00000029047"; gene_version "6"; transcript_id "ENSRNOT00000040052"; transcript_version "6"; exon_number "12"; gene_name "Cubn"; gene_source "ensembl"; gene_biotype "protein_coding"; transcript_name "Cubn-201"; transcript_source "ensembl"; transcript_biotype "protein_coding"; exon_id "ENSRNOE00000253168"; exon_version "1";
17	ensembl	CDS	81479905	81480091	0	-	0	gene_id "ENSRNOG00000029047"; gene_version "6"; transcript_id "ENSRNOT00000040052"; transcript_version "6"; exon_number "12"; gene_name "Cubn"; gene_source "ensembl"; gene_biotype "protein_coding"; transcript_name "Cubn-201"; transcript_source "ensembl"; transcript_biotype "protein_coding"; protein_id "ENSRNOP00000048477"; protein_version "5";
17	ensembl	exon	81479905	81480091	0	-	.	gene_id "ENSRNOG00000029047"; gene_version "6"; transcript_id "ENSRNOT00000149856"; transcript_version "1"; exon_number "12"; gene_name "Cubn"; gene_source "ensembl"; gene_biotype "protein_coding"; transcript_name "Cubn-203"; transcript_source "ensembl"; transcript_biotype "protein_coding"; exon_id "ENSRNOE00000253168"; exon_version "1";
17	ensembl	CDS	81479905	81480091	0	-	0	gene_id "ENSRNOG00000029047"; gene_version "6"; transcript_id "ENSRNOT00000149856"; transcript_version "1"; exon_number "12"; gene_name "Cubn"; gene_source "ensembl"; gene_biotype "protein_coding"; transcript_name "Cubn-203"; transcript_source "ensembl"; transcript_biotype "protein_coding"; protein_id "ENSRNOP00000106447"; protein_version "1";
17	ENSEMBL114_rn	exon	81479905	81480091	3.81887054086029	-	.	gene_id "ENSRNOG00000029047"; transcript_id "ENSRNOG00000029047_tx_1"; exon_id "17_81479905_81480091_-"; exonnum "12"; txlen "11488";
17	ENSEMBL114_rn	exon	81479905	81480091	0.0434311158622098	-	.	gene_id "ENSRNOG00000029047"; transcript_id "ENSRNOG00000029047_tx_10"; exon_id "17_81479905_81480091_-"; exonnum "13"; txlen "8195";
17	ENSEMBL114_rn	exon	81479905	81480091	0.0434311158622098	-	.	gene_id "ENSRNOG00000029047"; transcript_id "ENSRNOG00000029047_tx_11"; exon_id "17_81479905_81480091_-"; exonnum "14"; txlen "8340";
17	ENSEMBL114_rn	exon	81479905	81480091	0.0434311158622098	-	.	gene_id "ENSRNOG00000029047"; transcript_id "ENSRNOG00000029047_tx_12"; exon_id "17_81479905_81480091_-"; exonnum "15"; txlen "8462";
17	ENSEMBL114_rn	exon	81479905	81480091	0.00179195225428305	-	.	gene_id "ENSRNOG00000029047"; transcript_id "ENSRNOG00000029047_tx_17"; exon_id "17_81479905_81480091_-"; exonnum "13"; txlen "11757";
17	ENSEMBL114_rn	exon	81479905	81480091	0.1370794594401	-	.	gene_id "ENSRNOG00000029047"; transcript_id "ENSRNOG00000029047_tx_3"; exon_id "17_81479905_81480091_-"; exonnum "13"; txlen "8342";
17	ENSEMBL114_rn	exon	81479905	81480091	0.048860005344986	-	.	gene_id "ENSRNOG00000029047"; transcript_id "ENSRNOG00000029047_tx_8"; exon_id "17_81479905_81480091_-"; exonnum "14"; txlen "8487";
17	ENSEMBL114_rn	exon	81479905	81480091	0.0475027829742919	-	.	gene_id "ENSRNOG00000029047"; transcript_id "ENSRNOG00000029047_tx_9"; exon_id "17_81479905_81480091_-"; exonnum "15"; txlen "8609";
17	ensembl	exon	81481139	81481260	0	-	.	gene_id "ENSRNOG00000029047"; gene_version "6"; transcript_id "ENSRNOT00000090064"; transcript_version "3"; exon_number "11"; gene_name "Cubn"; gene_source "ensembl"; gene_biotype "protein_coding"; transcript_name "Cubn-202"; transcript_source "ensembl"; transcript_biotype "protein_coding"; exon_id "ENSRNOE00000253186"; exon_version "1"; tag "Ensembl_canonical";
17	ensembl	CDS	81481139	81481260	0	-	2	gene_id "ENSRNOG00000029047"; gene_version "6"; transcript_id "ENSRNOT00000090064"; transcript_version "3"; exon_number "11"; gene_name "Cubn"; gene_source "ensembl"; gene_biotype "protein_coding"; transcript_name "Cubn-202"; transcript_source "ensembl"; transcript_biotype "protein_coding"; protein_id "ENSRNOP00000075097"; protein_version "2"; tag "Ensembl_canonical";
17	ensembl	exon	81481139	81481260	0	-	.	gene_id "ENSRNOG00000029047"; gene_version "6"; transcript_id "ENSRNOT00000040052"; transcript_version "6"; exon_number "11"; gene_name "Cubn"; gene_source "ensembl"; gene_biotype "protein_coding"; transcript_name "Cubn-201"; transcript_source "ensembl"; transcript_biotype "protein_coding"; exon_id "ENSRNOE00000253186"; exon_version "1";
17	ensembl	CDS	81481139	81481260	0	-	2	gene_id "ENSRNOG00000029047"; gene_version "6"; transcript_id "ENSRNOT00000040052"; transcript_version "6"; exon_number "11"; gene_name "Cubn"; gene_source "ensembl"; gene_biotype "protein_coding"; transcript_name "Cubn-201"; transcript_source "ensembl"; transcript_biotype "protein_coding"; protein_id "ENSRNOP00000048477"; protein_version "5";
17	ensembl	exon	81481139	81481260	0	-	.	gene_id "ENSRNOG00000029047"; gene_version "6"; transcript_id "ENSRNOT00000149856"; transcript_version "1"; exon_number "11"; gene_name "Cubn"; gene_source "ensembl"; gene_biotype "protein_coding"; transcript_name "Cubn-203"; transcript_source "ensembl"; transcript_biotype "protein_coding"; exon_id "ENSRNOE00000253186"; exon_version "1";
17	ensembl	CDS	81481139	81481260	0	-	2	gene_id "ENSRNOG00000029047"; gene_version "6"; transcript_id "ENSRNOT00000149856"; transcript_version "1"; exon_number "11"; gene_name "Cubn"; gene_source "ensembl"; gene_biotype "protein_coding"; transcript_name "Cubn-203"; transcript_source "ensembl"; transcript_biotype "protein_coding"; protein_id "ENSRNOP00000106447"; protein_version "1";
17	ENSEMBL114_rn	exon	81481139	81481260	3.81887054086029	-	.	gene_id "ENSRNOG00000029047"; transcript_id "ENSRNOG00000029047_tx_1"; exon_id "17_81481139_81481260_-"; exonnum "11"; txlen "11488";
17	ENSEMBL114_rn	exon	81481139	81481260	0.0434311158622098	-	.	gene_id "ENSRNOG00000029047"; transcript_id "ENSRNOG00000029047_tx_10"; exon_id "17_81481139_81481260_-"; exonnum "12"; txlen "8195";
17	ENSEMBL114_rn	exon	81481139	81481260	0.0434311158622098	-	.	gene_id "ENSRNOG00000029047"; transcript_id "ENSRNOG00000029047_tx_11"; exon_id "17_81481139_81481260_-"; exonnum "13"; txlen "8340";
17	ENSEMBL114_rn	exon	81481139	81481260	0.0434311158622098	-	.	gene_id "ENSRNOG00000029047"; transcript_id "ENSRNOG00000029047_tx_12"; exon_id "17_81481139_81481260_-"; exonnum "14"; txlen "8462";
17	ENSEMBL114_rn	exon	81481139	81481260	0.00179195225428305	-	.	gene_id "ENSRNOG00000029047"; transcript_id "ENSRNOG00000029047_tx_17"; exon_id "17_81481139_81481260_-"; exonnum "12"; txlen "11757";
17	ENSEMBL114_rn	exon	81481139	81481260	0.1370794594401	-	.	gene_id "ENSRNOG00000029047"; transcript_id "ENSRNOG00000029047_tx_3"; exon_id "17_81481139_81481260_-"; exonnum "12"; txlen "8342";
17	ENSEMBL114_rn	exon	81481139	81481260	0.048860005344986	-	.	gene_id "ENSRNOG00000029047"; transcript_id "ENSRNOG00000029047_tx_8"; exon_id "17_81481139_81481260_-"; exonnum "13"; txlen "8487";
17	ENSEMBL114_rn	exon	81481139	81481260	0.0475027829742919	-	.	gene_id "ENSRNOG00000029047"; transcript_id "ENSRNOG00000029047_tx_9"; exon_id "17_81481139_81481260_-"; exonnum "14"; txlen "8609";
17	ensembl	exon	81485764	81485865	0	-	.	gene_id "ENSRNOG00000029047"; gene_version "6"; transcript_id "ENSRNOT00000090064"; transcript_version "3"; exon_number "10"; gene_name "Cubn"; gene_source "ensembl"; gene_biotype "protein_coding"; transcript_name "Cubn-202"; transcript_source "ensembl"; transcript_biotype "protein_coding"; exon_id "ENSRNOE00000253195"; exon_version "1"; tag "Ensembl_canonical";
17	ensembl	CDS	81485764	81485865	0	-	2	gene_id "ENSRNOG00000029047"; gene_version "6"; transcript_id "ENSRNOT00000090064"; transcript_version "3"; exon_number "10"; gene_name "Cubn"; gene_source "ensembl"; gene_biotype "protein_coding"; transcript_name "Cubn-202"; transcript_source "ensembl"; transcript_biotype "protein_coding"; protein_id "ENSRNOP00000075097"; protein_version "2"; tag "Ensembl_canonical";
17	ensembl	exon	81485764	81485865	0	-	.	gene_id "ENSRNOG00000029047"; gene_version "6"; transcript_id "ENSRNOT00000040052"; transcript_version "6"; exon_number "10"; gene_name "Cubn"; gene_source "ensembl"; gene_biotype "protein_coding"; transcript_name "Cubn-201"; transcript_source "ensembl"; transcript_biotype "protein_coding"; exon_id "ENSRNOE00000253195"; exon_version "1";
17	ensembl	CDS	81485764	81485865	0	-	2	gene_id "ENSRNOG00000029047"; gene_version "6"; transcript_id "ENSRNOT00000040052"; transcript_version "6"; exon_number "10"; gene_name "Cubn"; gene_source "ensembl"; gene_biotype "protein_coding"; transcript_name "Cubn-201"; transcript_source "ensembl"; transcript_biotype "protein_coding"; protein_id "ENSRNOP00000048477"; protein_version "5";
17	ensembl	exon	81485764	81485865	0	-	.	gene_id "ENSRNOG00000029047"; gene_version "6"; transcript_id "ENSRNOT00000149856"; transcript_version "1"; exon_number "10"; gene_name "Cubn"; gene_source "ensembl"; gene_biotype "protein_coding"; transcript_name "Cubn-203"; transcript_source "ensembl"; transcript_biotype "protein_coding"; exon_id "ENSRNOE00000253195"; exon_version "1";
17	ensembl	CDS	81485764	81485865	0	-	2	gene_id "ENSRNOG00000029047"; gene_version "6"; transcript_id "ENSRNOT00000149856"; transcript_version "1"; exon_number "10"; gene_name "Cubn"; gene_source "ensembl"; gene_biotype "protein_coding"; transcript_name "Cubn-203"; transcript_source "ensembl"; transcript_biotype "protein_coding"; protein_id "ENSRNOP00000106447"; protein_version "1";
17	ENSEMBL114_rn	exon	81485764	81485865	3.81887054086029	-	.	gene_id "ENSRNOG00000029047"; transcript_id "ENSRNOG00000029047_tx_1"; exon_id "17_81485764_81485865_-"; exonnum "10"; txlen "11488";
17	ENSEMBL114_rn	exon	81485764	81485865	0.0434311158622098	-	.	gene_id "ENSRNOG00000029047"; transcript_id "ENSRNOG00000029047_tx_10"; exon_id "17_81485764_81485865_-"; exonnum "11"; txlen "8195";
17	ENSEMBL114_rn	exon	81485764	81485865	0.0434311158622098	-	.	gene_id "ENSRNOG00000029047"; transcript_id "ENSRNOG00000029047_tx_11"; exon_id "17_81485764_81485865_-"; exonnum "12"; txlen "8340";
17	ENSEMBL114_rn	exon	81485764	81485865	0.0434311158622098	-	.	gene_id "ENSRNOG00000029047"; transcript_id "ENSRNOG00000029047_tx_12"; exon_id "17_81485764_81485865_-"; exonnum "13"; txlen "8462";
17	ENSEMBL114_rn	exon	81485764	81485865	0.00179195225428305	-	.	gene_id "ENSRNOG00000029047"; transcript_id "ENSRNOG00000029047_tx_17"; exon_id "17_81485764_81485865_-"; exonnum "11"; txlen "11757";
17	ENSEMBL114_rn	exon	81485764	81485865	0.1370794594401	-	.	gene_id "ENSRNOG00000029047"; transcript_id "ENSRNOG00000029047_tx_3"; exon_id "17_81485764_81485865_-"; exonnum "11"; txlen "8342";
17	ENSEMBL114_rn	exon	81485764	81485865	0.048860005344986	-	.	gene_id "ENSRNOG00000029047"; transcript_id "ENSRNOG00000029047_tx_8"; exon_id "17_81485764_81485865_-"; exonnum "12"; txlen "8487";
17	ENSEMBL114_rn	exon	81485764	81485865	0.0475027829742919	-	.	gene_id "ENSRNOG00000029047"; transcript_id "ENSRNOG00000029047_tx_9"; exon_id "17_81485764_81485865_-"; exonnum "13"; txlen "8609";
17	ensembl	exon	81486879	81487010	0	-	.	gene_id "ENSRNOG00000029047"; gene_version "6"; transcript_id "ENSRNOT00000090064"; transcript_version "3"; exon_number "9"; gene_name "Cubn"; gene_source "ensembl"; gene_biotype "protein_coding"; transcript_name "Cubn-202"; transcript_source "ensembl"; transcript_biotype "protein_coding"; exon_id "ENSRNOE00000253202"; exon_version "1"; tag "Ensembl_canonical";
17	ensembl	CDS	81486879	81487010	0	-	2	gene_id "ENSRNOG00000029047"; gene_version "6"; transcript_id "ENSRNOT00000090064"; transcript_version "3"; exon_number "9"; gene_name "Cubn"; gene_source "ensembl"; gene_biotype "protein_coding"; transcript_name "Cubn-202"; transcript_source "ensembl"; transcript_biotype "protein_coding"; protein_id "ENSRNOP00000075097"; protein_version "2"; tag "Ensembl_canonical";
17	ensembl	exon	81486879	81487010	0	-	.	gene_id "ENSRNOG00000029047"; gene_version "6"; transcript_id "ENSRNOT00000040052"; transcript_version "6"; exon_number "9"; gene_name "Cubn"; gene_source "ensembl"; gene_biotype "protein_coding"; transcript_name "Cubn-201"; transcript_source "ensembl"; transcript_biotype "protein_coding"; exon_id "ENSRNOE00000253202"; exon_version "1";
17	ensembl	CDS	81486879	81487010	0	-	2	gene_id "ENSRNOG00000029047"; gene_version "6"; transcript_id "ENSRNOT00000040052"; transcript_version "6"; exon_number "9"; gene_name "Cubn"; gene_source "ensembl"; gene_biotype "protein_coding"; transcript_name "Cubn-201"; transcript_source "ensembl"; transcript_biotype "protein_coding"; protein_id "ENSRNOP00000048477"; protein_version "5";
17	ensembl	exon	81486879	81487010	0	-	.	gene_id "ENSRNOG00000029047"; gene_version "6"; transcript_id "ENSRNOT00000149856"; transcript_version "1"; exon_number "9"; gene_name "Cubn"; gene_source "ensembl"; gene_biotype "protein_coding"; transcript_name "Cubn-203"; transcript_source "ensembl"; transcript_biotype "protein_coding"; exon_id "ENSRNOE00000253202"; exon_version "1";
17	ensembl	CDS	81486879	81487010	0	-	2	gene_id "ENSRNOG00000029047"; gene_version "6"; transcript_id "ENSRNOT00000149856"; transcript_version "1"; exon_number "9"; gene_name "Cubn"; gene_source "ensembl"; gene_biotype "protein_coding"; transcript_name "Cubn-203"; transcript_source "ensembl"; transcript_biotype "protein_coding"; protein_id "ENSRNOP00000106447"; protein_version "1";
17	ENSEMBL114_rn	exon	81486879	81487010	3.81887054086029	-	.	gene_id "ENSRNOG00000029047"; transcript_id "ENSRNOG00000029047_tx_1"; exon_id "17_81486879_81487010_-"; exonnum "9"; txlen "11488";
17	ENSEMBL114_rn	exon	81486879	81487010	0.0434311158622098	-	.	gene_id "ENSRNOG00000029047"; transcript_id "ENSRNOG00000029047_tx_10"; exon_id "17_81486879_81487010_-"; exonnum "10"; txlen "8195";
17	ENSEMBL114_rn	exon	81486879	81487010	0.0434311158622098	-	.	gene_id "ENSRNOG00000029047"; transcript_id "ENSRNOG00000029047_tx_11"; exon_id "17_81486879_81487010_-"; exonnum "11"; txlen "8340";
17	ENSEMBL114_rn	exon	81486879	81487010	0.0434311158622098	-	.	gene_id "ENSRNOG00000029047"; transcript_id "ENSRNOG00000029047_tx_12"; exon_id "17_81486879_81487010_-"; exonnum "12"; txlen "8462";
17	ENSEMBL114_rn	exon	81486879	81487010	0.00179195225428305	-	.	gene_id "ENSRNOG00000029047"; transcript_id "ENSRNOG00000029047_tx_17"; exon_id "17_81486879_81487010_-"; exonnum "10"; txlen "11757";
17	ENSEMBL114_rn	exon	81486879	81487010	0.1370794594401	-	.	gene_id "ENSRNOG00000029047"; transcript_id "ENSRNOG00000029047_tx_3"; exon_id "17_81486879_81487010_-"; exonnum "10"; txlen "8342";
17	ENSEMBL114_rn	exon	81486879	81487010	0.048860005344986	-	.	gene_id "ENSRNOG00000029047"; transcript_id "ENSRNOG00000029047_tx_8"; exon_id "17_81486879_81487010_-"; exonnum "11"; txlen "8487";
17	ENSEMBL114_rn	exon	81486879	81487010	0.0475027829742919	-	.	gene_id "ENSRNOG00000029047"; transcript_id "ENSRNOG00000029047_tx_9"; exon_id "17_81486879_81487010_-"; exonnum "12"; txlen "8609";
17	ensembl	exon	81488283	81488445	0	-	.	gene_id "ENSRNOG00000029047"; gene_version "6"; transcript_id "ENSRNOT00000090064"; transcript_version "3"; exon_number "8"; gene_name "Cubn"; gene_source "ensembl"; gene_biotype "protein_coding"; transcript_name "Cubn-202"; transcript_source "ensembl"; transcript_biotype "protein_coding"; exon_id "ENSRNOE00000253210"; exon_version "1"; tag "Ensembl_canonical";
17	ensembl	CDS	81488283	81488445	0	-	0	gene_id "ENSRNOG00000029047"; gene_version "6"; transcript_id "ENSRNOT00000090064"; transcript_version "3"; exon_number "8"; gene_name "Cubn"; gene_source "ensembl"; gene_biotype "protein_coding"; transcript_name "Cubn-202"; transcript_source "ensembl"; transcript_biotype "protein_coding"; protein_id "ENSRNOP00000075097"; protein_version "2"; tag "Ensembl_canonical";
17	ensembl	exon	81488283	81488445	0	-	.	gene_id "ENSRNOG00000029047"; gene_version "6"; transcript_id "ENSRNOT00000040052"; transcript_version "6"; exon_number "8"; gene_name "Cubn"; gene_source "ensembl"; gene_biotype "protein_coding"; transcript_name "Cubn-201"; transcript_source "ensembl"; transcript_biotype "protein_coding"; exon_id "ENSRNOE00000253210"; exon_version "1";
17	ensembl	CDS	81488283	81488445	0	-	0	gene_id "ENSRNOG00000029047"; gene_version "6"; transcript_id "ENSRNOT00000040052"; transcript_version "6"; exon_number "8"; gene_name "Cubn"; gene_source "ensembl"; gene_biotype "protein_coding"; transcript_name "Cubn-201"; transcript_source "ensembl"; transcript_biotype "protein_coding"; protein_id "ENSRNOP00000048477"; protein_version "5";
17	ensembl	exon	81488283	81488445	0	-	.	gene_id "ENSRNOG00000029047"; gene_version "6"; transcript_id "ENSRNOT00000149856"; transcript_version "1"; exon_number "8"; gene_name "Cubn"; gene_source "ensembl"; gene_biotype "protein_coding"; transcript_name "Cubn-203"; transcript_source "ensembl"; transcript_biotype "protein_coding"; exon_id "ENSRNOE00000253210"; exon_version "1";
17	ensembl	CDS	81488283	81488445	0	-	0	gene_id "ENSRNOG00000029047"; gene_version "6"; transcript_id "ENSRNOT00000149856"; transcript_version "1"; exon_number "8"; gene_name "Cubn"; gene_source "ensembl"; gene_biotype "protein_coding"; transcript_name "Cubn-203"; transcript_source "ensembl"; transcript_biotype "protein_coding"; protein_id "ENSRNOP00000106447"; protein_version "1";
17	ENSEMBL114_rn	exon	81488283	81488445	3.81887054086029	-	.	gene_id "ENSRNOG00000029047"; transcript_id "ENSRNOG00000029047_tx_1"; exon_id "17_81488283_81488445_-"; exonnum "8"; txlen "11488";
17	ENSEMBL114_rn	exon	81488283	81488445	0.0434311158622098	-	.	gene_id "ENSRNOG00000029047"; transcript_id "ENSRNOG00000029047_tx_10"; exon_id "17_81488283_81488445_-"; exonnum "9"; txlen "8195";
17	ENSEMBL114_rn	exon	81488283	81488445	0.0434311158622098	-	.	gene_id "ENSRNOG00000029047"; transcript_id "ENSRNOG00000029047_tx_11"; exon_id "17_81488283_81488445_-"; exonnum "10"; txlen "8340";
17	ENSEMBL114_rn	exon	81488283	81488445	0.0434311158622098	-	.	gene_id "ENSRNOG00000029047"; transcript_id "ENSRNOG00000029047_tx_12"; exon_id "17_81488283_81488445_-"; exonnum "11"; txlen "8462";
17	ENSEMBL114_rn	exon	81488283	81488445	0.00179195225428305	-	.	gene_id "ENSRNOG00000029047"; transcript_id "ENSRNOG00000029047_tx_17"; exon_id "17_81488283_81488445_-"; exonnum "9"; txlen "11757";
17	ENSEMBL114_rn	exon	81488283	81488445	0.1370794594401	-	.	gene_id "ENSRNOG00000029047"; transcript_id "ENSRNOG00000029047_tx_3"; exon_id "17_81488283_81488445_-"; exonnum "9"; txlen "8342";
17	ENSEMBL114_rn	exon	81488283	81488445	0.048860005344986	-	.	gene_id "ENSRNOG00000029047"; transcript_id "ENSRNOG00000029047_tx_8"; exon_id "17_81488283_81488445_-"; exonnum "10"; txlen "8487";
17	ENSEMBL114_rn	exon	81488283	81488445	0.0475027829742919	-	.	gene_id "ENSRNOG00000029047"; transcript_id "ENSRNOG00000029047_tx_9"; exon_id "17_81488283_81488445_-"; exonnum "11"; txlen "8609";
17	ensembl	exon	81489265	81489391	0	-	.	gene_id "ENSRNOG00000029047"; gene_version "6"; transcript_id "ENSRNOT00000090064"; transcript_version "3"; exon_number "7"; gene_name "Cubn"; gene_source "ensembl"; gene_biotype "protein_coding"; transcript_name "Cubn-202"; transcript_source "ensembl"; transcript_biotype "protein_coding"; exon_id "ENSRNOE00000253216"; exon_version "1"; tag "Ensembl_canonical";
17	ensembl	CDS	81489265	81489391	0	-	1	gene_id "ENSRNOG00000029047"; gene_version "6"; transcript_id "ENSRNOT00000090064"; transcript_version "3"; exon_number "7"; gene_name "Cubn"; gene_source "ensembl"; gene_biotype "protein_coding"; transcript_name "Cubn-202"; transcript_source "ensembl"; transcript_biotype "protein_coding"; protein_id "ENSRNOP00000075097"; protein_version "2"; tag "Ensembl_canonical";
17	ensembl	exon	81489265	81489391	0	-	.	gene_id "ENSRNOG00000029047"; gene_version "6"; transcript_id "ENSRNOT00000040052"; transcript_version "6"; exon_number "7"; gene_name "Cubn"; gene_source "ensembl"; gene_biotype "protein_coding"; transcript_name "Cubn-201"; transcript_source "ensembl"; transcript_biotype "protein_coding"; exon_id "ENSRNOE00000253216"; exon_version "1";
17	ensembl	CDS	81489265	81489391	0	-	1	gene_id "ENSRNOG00000029047"; gene_version "6"; transcript_id "ENSRNOT00000040052"; transcript_version "6"; exon_number "7"; gene_name "Cubn"; gene_source "ensembl"; gene_biotype "protein_coding"; transcript_name "Cubn-201"; transcript_source "ensembl"; transcript_biotype "protein_coding"; protein_id "ENSRNOP00000048477"; protein_version "5";
17	ensembl	exon	81489265	81489391	0	-	.	gene_id "ENSRNOG00000029047"; gene_version "6"; transcript_id "ENSRNOT00000149856"; transcript_version "1"; exon_number "7"; gene_name "Cubn"; gene_source "ensembl"; gene_biotype "protein_coding"; transcript_name "Cubn-203"; transcript_source "ensembl"; transcript_biotype "protein_coding"; exon_id "ENSRNOE00000253216"; exon_version "1";
17	ensembl	CDS	81489265	81489391	0	-	1	gene_id "ENSRNOG00000029047"; gene_version "6"; transcript_id "ENSRNOT00000149856"; transcript_version "1"; exon_number "7"; gene_name "Cubn"; gene_source "ensembl"; gene_biotype "protein_coding"; transcript_name "Cubn-203"; transcript_source "ensembl"; transcript_biotype "protein_coding"; protein_id "ENSRNOP00000106447"; protein_version "1";
17	ENSEMBL114_rn	exon	81489265	81489391	3.81887054086029	-	.	gene_id "ENSRNOG00000029047"; transcript_id "ENSRNOG00000029047_tx_1"; exon_id "17_81489265_81489391_-"; exonnum "7"; txlen "11488";
17	ENSEMBL114_rn	exon	81489265	81489391	0.0434311158622098	-	.	gene_id "ENSRNOG00000029047"; transcript_id "ENSRNOG00000029047_tx_10"; exon_id "17_81489265_81489391_-"; exonnum "8"; txlen "8195";
17	ENSEMBL114_rn	exon	81489265	81489391	0.0434311158622098	-	.	gene_id "ENSRNOG00000029047"; transcript_id "ENSRNOG00000029047_tx_11"; exon_id "17_81489265_81489391_-"; exonnum "9"; txlen "8340";
17	ENSEMBL114_rn	exon	81489265	81489391	0.0434311158622098	-	.	gene_id "ENSRNOG00000029047"; transcript_id "ENSRNOG00000029047_tx_12"; exon_id "17_81489265_81489391_-"; exonnum "10"; txlen "8462";
17	ENSEMBL114_rn	exon	81489265	81489391	0.00179195225428305	-	.	gene_id "ENSRNOG00000029047"; transcript_id "ENSRNOG00000029047_tx_17"; exon_id "17_81489265_81489391_-"; exonnum "8"; txlen "11757";
17	ENSEMBL114_rn	exon	81489265	81489391	0.1370794594401	-	.	gene_id "ENSRNOG00000029047"; transcript_id "ENSRNOG00000029047_tx_3"; exon_id "17_81489265_81489391_-"; exonnum "8"; txlen "8342";
17	ENSEMBL114_rn	exon	81489265	81489391	0.048860005344986	-	.	gene_id "ENSRNOG00000029047"; transcript_id "ENSRNOG00000029047_tx_8"; exon_id "17_81489265_81489391_-"; exonnum "9"; txlen "8487";
17	ENSEMBL114_rn	exon	81489265	81489391	0.0475027829742919	-	.	gene_id "ENSRNOG00000029047"; transcript_id "ENSRNOG00000029047_tx_9"; exon_id "17_81489265_81489391_-"; exonnum "10"; txlen "8609";
17	ensembl	exon	81495737	81495840	0	-	.	gene_id "ENSRNOG00000029047"; gene_version "6"; transcript_id "ENSRNOT00000090064"; transcript_version "3"; exon_number "6"; gene_name "Cubn"; gene_source "ensembl"; gene_biotype "protein_coding"; transcript_name "Cubn-202"; transcript_source "ensembl"; transcript_biotype "protein_coding"; exon_id "ENSRNOE00000253220"; exon_version "1"; tag "Ensembl_canonical";
17	ensembl	CDS	81495737	81495840	0	-	0	gene_id "ENSRNOG00000029047"; gene_version "6"; transcript_id "ENSRNOT00000090064"; transcript_version "3"; exon_number "6"; gene_name "Cubn"; gene_source "ensembl"; gene_biotype "protein_coding"; transcript_name "Cubn-202"; transcript_source "ensembl"; transcript_biotype "protein_coding"; protein_id "ENSRNOP00000075097"; protein_version "2"; tag "Ensembl_canonical";
17	ensembl	exon	81495737	81495840	0	-	.	gene_id "ENSRNOG00000029047"; gene_version "6"; transcript_id "ENSRNOT00000040052"; transcript_version "6"; exon_number "6"; gene_name "Cubn"; gene_source "ensembl"; gene_biotype "protein_coding"; transcript_name "Cubn-201"; transcript_source "ensembl"; transcript_biotype "protein_coding"; exon_id "ENSRNOE00000253220"; exon_version "1";
17	ensembl	CDS	81495737	81495840	0	-	0	gene_id "ENSRNOG00000029047"; gene_version "6"; transcript_id "ENSRNOT00000040052"; transcript_version "6"; exon_number "6"; gene_name "Cubn"; gene_source "ensembl"; gene_biotype "protein_coding"; transcript_name "Cubn-201"; transcript_source "ensembl"; transcript_biotype "protein_coding"; protein_id "ENSRNOP00000048477"; protein_version "5";
17	ensembl	exon	81495737	81495840	0	-	.	gene_id "ENSRNOG00000029047"; gene_version "6"; transcript_id "ENSRNOT00000149856"; transcript_version "1"; exon_number "6"; gene_name "Cubn"; gene_source "ensembl"; gene_biotype "protein_coding"; transcript_name "Cubn-203"; transcript_source "ensembl"; transcript_biotype "protein_coding"; exon_id "ENSRNOE00000253220"; exon_version "1";
17	ensembl	CDS	81495737	81495840	0	-	0	gene_id "ENSRNOG00000029047"; gene_version "6"; transcript_id "ENSRNOT00000149856"; transcript_version "1"; exon_number "6"; gene_name "Cubn"; gene_source "ensembl"; gene_biotype "protein_coding"; transcript_name "Cubn-203"; transcript_source "ensembl"; transcript_biotype "protein_coding"; protein_id "ENSRNOP00000106447"; protein_version "1";
17	ENSEMBL114_rn	exon	81495737	81495840	3.81887054086029	-	.	gene_id "ENSRNOG00000029047"; transcript_id "ENSRNOG00000029047_tx_1"; exon_id "17_81495737_81495840_-"; exonnum "6"; txlen "11488";
17	ENSEMBL114_rn	exon	81495737	81495840	0.0434311158622098	-	.	gene_id "ENSRNOG00000029047"; transcript_id "ENSRNOG00000029047_tx_10"; exon_id "17_81495737_81495840_-"; exonnum "7"; txlen "8195";
17	ENSEMBL114_rn	exon	81495737	81495840	0.0434311158622098	-	.	gene_id "ENSRNOG00000029047"; transcript_id "ENSRNOG00000029047_tx_11"; exon_id "17_81495737_81495840_-"; exonnum "8"; txlen "8340";
17	ENSEMBL114_rn	exon	81495737	81495840	0.0434311158622098	-	.	gene_id "ENSRNOG00000029047"; transcript_id "ENSRNOG00000029047_tx_12"; exon_id "17_81495737_81495840_-"; exonnum "9"; txlen "8462";
17	ENSEMBL114_rn	exon	81495737	81495840	0.00179195225428305	-	.	gene_id "ENSRNOG00000029047"; transcript_id "ENSRNOG00000029047_tx_17"; exon_id "17_81495737_81495840_-"; exonnum "7"; txlen "11757";
17	ENSEMBL114_rn	exon	81495737	81495840	0.1370794594401	-	.	gene_id "ENSRNOG00000029047"; transcript_id "ENSRNOG00000029047_tx_3"; exon_id "17_81495737_81495840_-"; exonnum "7"; txlen "8342";
17	ENSEMBL114_rn	exon	81495737	81495840	0.048860005344986	-	.	gene_id "ENSRNOG00000029047"; transcript_id "ENSRNOG00000029047_tx_8"; exon_id "17_81495737_81495840_-"; exonnum "8"; txlen "8487";
17	ENSEMBL114_rn	exon	81495737	81495840	0.0475027829742919	-	.	gene_id "ENSRNOG00000029047"; transcript_id "ENSRNOG00000029047_tx_9"; exon_id "17_81495737_81495840_-"; exonnum "9"; txlen "8609";
17	ensembl	exon	81496457	81496558	0	-	.	gene_id "ENSRNOG00000029047"; gene_version "6"; transcript_id "ENSRNOT00000090064"; transcript_version "3"; exon_number "5"; gene_name "Cubn"; gene_source "ensembl"; gene_biotype "protein_coding"; transcript_name "Cubn-202"; transcript_source "ensembl"; transcript_biotype "protein_coding"; exon_id "ENSRNOE00000253224"; exon_version "1"; tag "Ensembl_canonical";
17	ensembl	CDS	81496457	81496558	0	-	0	gene_id "ENSRNOG00000029047"; gene_version "6"; transcript_id "ENSRNOT00000090064"; transcript_version "3"; exon_number "5"; gene_name "Cubn"; gene_source "ensembl"; gene_biotype "protein_coding"; transcript_name "Cubn-202"; transcript_source "ensembl"; transcript_biotype "protein_coding"; protein_id "ENSRNOP00000075097"; protein_version "2"; tag "Ensembl_canonical";
17	ensembl	exon	81496457	81496558	0	-	.	gene_id "ENSRNOG00000029047"; gene_version "6"; transcript_id "ENSRNOT00000040052"; transcript_version "6"; exon_number "5"; gene_name "Cubn"; gene_source "ensembl"; gene_biotype "protein_coding"; transcript_name "Cubn-201"; transcript_source "ensembl"; transcript_biotype "protein_coding"; exon_id "ENSRNOE00000253224"; exon_version "1";
17	ensembl	CDS	81496457	81496558	0	-	0	gene_id "ENSRNOG00000029047"; gene_version "6"; transcript_id "ENSRNOT00000040052"; transcript_version "6"; exon_number "5"; gene_name "Cubn"; gene_source "ensembl"; gene_biotype "protein_coding"; transcript_name "Cubn-201"; transcript_source "ensembl"; transcript_biotype "protein_coding"; protein_id "ENSRNOP00000048477"; protein_version "5";
17	ensembl	exon	81496457	81496558	0	-	.	gene_id "ENSRNOG00000029047"; gene_version "6"; transcript_id "ENSRNOT00000149856"; transcript_version "1"; exon_number "5"; gene_name "Cubn"; gene_source "ensembl"; gene_biotype "protein_coding"; transcript_name "Cubn-203"; transcript_source "ensembl"; transcript_biotype "protein_coding"; exon_id "ENSRNOE00000253224"; exon_version "1";
17	ensembl	CDS	81496457	81496558	0	-	0	gene_id "ENSRNOG00000029047"; gene_version "6"; transcript_id "ENSRNOT00000149856"; transcript_version "1"; exon_number "5"; gene_name "Cubn"; gene_source "ensembl"; gene_biotype "protein_coding"; transcript_name "Cubn-203"; transcript_source "ensembl"; transcript_biotype "protein_coding"; protein_id "ENSRNOP00000106447"; protein_version "1";
17	ENSEMBL114_rn	exon	81496457	81496558	3.81887054086029	-	.	gene_id "ENSRNOG00000029047"; transcript_id "ENSRNOG00000029047_tx_1"; exon_id "17_81496457_81496558_-"; exonnum "5"; txlen "11488";
17	ENSEMBL114_rn	exon	81496457	81496558	0.0434311158622098	-	.	gene_id "ENSRNOG00000029047"; transcript_id "ENSRNOG00000029047_tx_10"; exon_id "17_81496457_81496558_-"; exonnum "6"; txlen "8195";
17	ENSEMBL114_rn	exon	81496457	81496558	0.0434311158622098	-	.	gene_id "ENSRNOG00000029047"; transcript_id "ENSRNOG00000029047_tx_11"; exon_id "17_81496457_81496558_-"; exonnum "7"; txlen "8340";
17	ENSEMBL114_rn	exon	81496457	81496558	0.0434311158622098	-	.	gene_id "ENSRNOG00000029047"; transcript_id "ENSRNOG00000029047_tx_12"; exon_id "17_81496457_81496558_-"; exonnum "8"; txlen "8462";
17	ENSEMBL114_rn	exon	81496457	81496558	0.00179195225428305	-	.	gene_id "ENSRNOG00000029047"; transcript_id "ENSRNOG00000029047_tx_17"; exon_id "17_81496457_81496558_-"; exonnum "6"; txlen "11757";
17	ENSEMBL114_rn	exon	81496457	81496558	0.1370794594401	-	.	gene_id "ENSRNOG00000029047"; transcript_id "ENSRNOG00000029047_tx_3"; exon_id "17_81496457_81496558_-"; exonnum "6"; txlen "8342";
17	ENSEMBL114_rn	exon	81496457	81496558	0.048860005344986	-	.	gene_id "ENSRNOG00000029047"; transcript_id "ENSRNOG00000029047_tx_8"; exon_id "17_81496457_81496558_-"; exonnum "7"; txlen "8487";
17	ENSEMBL114_rn	exon	81496457	81496558	0.0475027829742919	-	.	gene_id "ENSRNOG00000029047"; transcript_id "ENSRNOG00000029047_tx_9"; exon_id "17_81496457_81496558_-"; exonnum "8"; txlen "8609";
17	ensembl	exon	81498916	81498954	0	-	.	gene_id "ENSRNOG00000029047"; gene_version "6"; transcript_id "ENSRNOT00000090064"; transcript_version "3"; exon_number "4"; gene_name "Cubn"; gene_source "ensembl"; gene_biotype "protein_coding"; transcript_name "Cubn-202"; transcript_source "ensembl"; transcript_biotype "protein_coding"; exon_id "ENSRNOE00000253228"; exon_version "1"; tag "Ensembl_canonical";
17	ensembl	CDS	81498916	81498954	0	-	0	gene_id "ENSRNOG00000029047"; gene_version "6"; transcript_id "ENSRNOT00000090064"; transcript_version "3"; exon_number "4"; gene_name "Cubn"; gene_source "ensembl"; gene_biotype "protein_coding"; transcript_name "Cubn-202"; transcript_source "ensembl"; transcript_biotype "protein_coding"; protein_id "ENSRNOP00000075097"; protein_version "2"; tag "Ensembl_canonical";
17	ensembl	exon	81498916	81498954	0	-	.	gene_id "ENSRNOG00000029047"; gene_version "6"; transcript_id "ENSRNOT00000040052"; transcript_version "6"; exon_number "4"; gene_name "Cubn"; gene_source "ensembl"; gene_biotype "protein_coding"; transcript_name "Cubn-201"; transcript_source "ensembl"; transcript_biotype "protein_coding"; exon_id "ENSRNOE00000253228"; exon_version "1";
17	ensembl	CDS	81498916	81498954	0	-	0	gene_id "ENSRNOG00000029047"; gene_version "6"; transcript_id "ENSRNOT00000040052"; transcript_version "6"; exon_number "4"; gene_name "Cubn"; gene_source "ensembl"; gene_biotype "protein_coding"; transcript_name "Cubn-201"; transcript_source "ensembl"; transcript_biotype "protein_coding"; protein_id "ENSRNOP00000048477"; protein_version "5";
17	ensembl	exon	81498916	81498954	0	-	.	gene_id "ENSRNOG00000029047"; gene_version "6"; transcript_id "ENSRNOT00000149856"; transcript_version "1"; exon_number "4"; gene_name "Cubn"; gene_source "ensembl"; gene_biotype "protein_coding"; transcript_name "Cubn-203"; transcript_source "ensembl"; transcript_biotype "protein_coding"; exon_id "ENSRNOE00000253228"; exon_version "1";
17	ensembl	CDS	81498916	81498954	0	-	0	gene_id "ENSRNOG00000029047"; gene_version "6"; transcript_id "ENSRNOT00000149856"; transcript_version "1"; exon_number "4"; gene_name "Cubn"; gene_source "ensembl"; gene_biotype "protein_coding"; transcript_name "Cubn-203"; transcript_source "ensembl"; transcript_biotype "protein_coding"; protein_id "ENSRNOP00000106447"; protein_version "1";
17	ENSEMBL114_rn	exon	81498916	81498954	3.81887054086029	-	.	gene_id "ENSRNOG00000029047"; transcript_id "ENSRNOG00000029047_tx_1"; exon_id "17_81498916_81498954_-"; exonnum "4"; txlen "11488";
17	ENSEMBL114_rn	exon	81498916	81498954	0.0434311158622098	-	.	gene_id "ENSRNOG00000029047"; transcript_id "ENSRNOG00000029047_tx_10"; exon_id "17_81498916_81498954_-"; exonnum "5"; txlen "8195";
17	ENSEMBL114_rn	exon	81498916	81498954	0.0434311158622098	-	.	gene_id "ENSRNOG00000029047"; transcript_id "ENSRNOG00000029047_tx_11"; exon_id "17_81498916_81498954_-"; exonnum "6"; txlen "8340";
17	ENSEMBL114_rn	exon	81498916	81498954	0.0434311158622098	-	.	gene_id "ENSRNOG00000029047"; transcript_id "ENSRNOG00000029047_tx_12"; exon_id "17_81498916_81498954_-"; exonnum "7"; txlen "8462";
17	ENSEMBL114_rn	exon	81498916	81498954	0.00179195225428305	-	.	gene_id "ENSRNOG00000029047"; transcript_id "ENSRNOG00000029047_tx_17"; exon_id "17_81498916_81498954_-"; exonnum "5"; txlen "11757";
17	ENSEMBL114_rn	exon	81498916	81498954	0.1370794594401	-	.	gene_id "ENSRNOG00000029047"; transcript_id "ENSRNOG00000029047_tx_3"; exon_id "17_81498916_81498954_-"; exonnum "5"; txlen "8342";
17	ENSEMBL114_rn	exon	81498916	81498954	0.048860005344986	-	.	gene_id "ENSRNOG00000029047"; transcript_id "ENSRNOG00000029047_tx_8"; exon_id "17_81498916_81498954_-"; exonnum "6"; txlen "8487";
17	ENSEMBL114_rn	exon	81498916	81498954	0.0475027829742919	-	.	gene_id "ENSRNOG00000029047"; transcript_id "ENSRNOG00000029047_tx_9"; exon_id "17_81498916_81498954_-"; exonnum "7"; txlen "8609";
17	ensembl	exon	81499530	81499625	0	-	.	gene_id "ENSRNOG00000029047"; gene_version "6"; transcript_id "ENSRNOT00000090064"; transcript_version "3"; exon_number "3"; gene_name "Cubn"; gene_source "ensembl"; gene_biotype "protein_coding"; transcript_name "Cubn-202"; transcript_source "ensembl"; transcript_biotype "protein_coding"; exon_id "ENSRNOE00000253233"; exon_version "1"; tag "Ensembl_canonical";
17	ensembl	CDS	81499530	81499625	0	-	0	gene_id "ENSRNOG00000029047"; gene_version "6"; transcript_id "ENSRNOT00000090064"; transcript_version "3"; exon_number "3"; gene_name "Cubn"; gene_source "ensembl"; gene_biotype "protein_coding"; transcript_name "Cubn-202"; transcript_source "ensembl"; transcript_biotype "protein_coding"; protein_id "ENSRNOP00000075097"; protein_version "2"; tag "Ensembl_canonical";
17	ensembl	exon	81499530	81499625	0	-	.	gene_id "ENSRNOG00000029047"; gene_version "6"; transcript_id "ENSRNOT00000040052"; transcript_version "6"; exon_number "3"; gene_name "Cubn"; gene_source "ensembl"; gene_biotype "protein_coding"; transcript_name "Cubn-201"; transcript_source "ensembl"; transcript_biotype "protein_coding"; exon_id "ENSRNOE00000253233"; exon_version "1";
17	ensembl	CDS	81499530	81499625	0	-	0	gene_id "ENSRNOG00000029047"; gene_version "6"; transcript_id "ENSRNOT00000040052"; transcript_version "6"; exon_number "3"; gene_name "Cubn"; gene_source "ensembl"; gene_biotype "protein_coding"; transcript_name "Cubn-201"; transcript_source "ensembl"; transcript_biotype "protein_coding"; protein_id "ENSRNOP00000048477"; protein_version "5";
17	ensembl	exon	81499530	81499625	0	-	.	gene_id "ENSRNOG00000029047"; gene_version "6"; transcript_id "ENSRNOT00000149856"; transcript_version "1"; exon_number "3"; gene_name "Cubn"; gene_source "ensembl"; gene_biotype "protein_coding"; transcript_name "Cubn-203"; transcript_source "ensembl"; transcript_biotype "protein_coding"; exon_id "ENSRNOE00000253233"; exon_version "1";
17	ensembl	CDS	81499530	81499625	0	-	0	gene_id "ENSRNOG00000029047"; gene_version "6"; transcript_id "ENSRNOT00000149856"; transcript_version "1"; exon_number "3"; gene_name "Cubn"; gene_source "ensembl"; gene_biotype "protein_coding"; transcript_name "Cubn-203"; transcript_source "ensembl"; transcript_biotype "protein_coding"; protein_id "ENSRNOP00000106447"; protein_version "1";
17	ENSEMBL114_rn	exon	81499530	81499625	3.81887054086029	-	.	gene_id "ENSRNOG00000029047"; transcript_id "ENSRNOG00000029047_tx_1"; exon_id "17_81499530_81499625_-"; exonnum "3"; txlen "11488";
17	ENSEMBL114_rn	exon	81499530	81499625	0.0434311158622098	-	.	gene_id "ENSRNOG00000029047"; transcript_id "ENSRNOG00000029047_tx_10"; exon_id "17_81499530_81499625_-"; exonnum "4"; txlen "8195";
17	ENSEMBL114_rn	exon	81499530	81499625	0.0434311158622098	-	.	gene_id "ENSRNOG00000029047"; transcript_id "ENSRNOG00000029047_tx_11"; exon_id "17_81499530_81499625_-"; exonnum "5"; txlen "8340";
17	ENSEMBL114_rn	exon	81499530	81499625	0.0434311158622098	-	.	gene_id "ENSRNOG00000029047"; transcript_id "ENSRNOG00000029047_tx_12"; exon_id "17_81499530_81499625_-"; exonnum "6"; txlen "8462";
17	ENSEMBL114_rn	exon	81499530	81499625	0.00179195225428305	-	.	gene_id "ENSRNOG00000029047"; transcript_id "ENSRNOG00000029047_tx_17"; exon_id "17_81499530_81499625_-"; exonnum "4"; txlen "11757";
17	ENSEMBL114_rn	exon	81499530	81499625	0.1370794594401	-	.	gene_id "ENSRNOG00000029047"; transcript_id "ENSRNOG00000029047_tx_3"; exon_id "17_81499530_81499625_-"; exonnum "4"; txlen "8342";
17	ENSEMBL114_rn	exon	81499530	81499625	0.048860005344986	-	.	gene_id "ENSRNOG00000029047"; transcript_id "ENSRNOG00000029047_tx_8"; exon_id "17_81499530_81499625_-"; exonnum "5"; txlen "8487";
17	ENSEMBL114_rn	exon	81499530	81499625	0.0475027829742919	-	.	gene_id "ENSRNOG00000029047"; transcript_id "ENSRNOG00000029047_tx_9"; exon_id "17_81499530_81499625_-"; exonnum "6"; txlen "8609";
17	ensembl	exon	81501004	81501133	0	-	.	gene_id "ENSRNOG00000029047"; gene_version "6"; transcript_id "ENSRNOT00000090064"; transcript_version "3"; exon_number "2"; gene_name "Cubn"; gene_source "ensembl"; gene_biotype "protein_coding"; transcript_name "Cubn-202"; transcript_source "ensembl"; transcript_biotype "protein_coding"; exon_id "ENSRNOE00000253240"; exon_version "1"; tag "Ensembl_canonical";
17	ensembl	CDS	81501004	81501133	0	-	1	gene_id "ENSRNOG00000029047"; gene_version "6"; transcript_id "ENSRNOT00000090064"; transcript_version "3"; exon_number "2"; gene_name "Cubn"; gene_source "ensembl"; gene_biotype "protein_coding"; transcript_name "Cubn-202"; transcript_source "ensembl"; transcript_biotype "protein_coding"; protein_id "ENSRNOP00000075097"; protein_version "2"; tag "Ensembl_canonical";
17	ensembl	exon	81501004	81501133	0	-	.	gene_id "ENSRNOG00000029047"; gene_version "6"; transcript_id "ENSRNOT00000040052"; transcript_version "6"; exon_number "2"; gene_name "Cubn"; gene_source "ensembl"; gene_biotype "protein_coding"; transcript_name "Cubn-201"; transcript_source "ensembl"; transcript_biotype "protein_coding"; exon_id "ENSRNOE00000253240"; exon_version "1";
17	ensembl	CDS	81501004	81501133	0	-	1	gene_id "ENSRNOG00000029047"; gene_version "6"; transcript_id "ENSRNOT00000040052"; transcript_version "6"; exon_number "2"; gene_name "Cubn"; gene_source "ensembl"; gene_biotype "protein_coding"; transcript_name "Cubn-201"; transcript_source "ensembl"; transcript_biotype "protein_coding"; protein_id "ENSRNOP00000048477"; protein_version "5";
17	ensembl	exon	81501004	81501133	0	-	.	gene_id "ENSRNOG00000029047"; gene_version "6"; transcript_id "ENSRNOT00000149856"; transcript_version "1"; exon_number "2"; gene_name "Cubn"; gene_source "ensembl"; gene_biotype "protein_coding"; transcript_name "Cubn-203"; transcript_source "ensembl"; transcript_biotype "protein_coding"; exon_id "ENSRNOE00000253240"; exon_version "1";
17	ensembl	CDS	81501004	81501133	0	-	1	gene_id "ENSRNOG00000029047"; gene_version "6"; transcript_id "ENSRNOT00000149856"; transcript_version "1"; exon_number "2"; gene_name "Cubn"; gene_source "ensembl"; gene_biotype "protein_coding"; transcript_name "Cubn-203"; transcript_source "ensembl"; transcript_biotype "protein_coding"; protein_id "ENSRNOP00000106447"; protein_version "1";
17	ENSEMBL114_rn	exon	81501004	81501133	3.81887054086029	-	.	gene_id "ENSRNOG00000029047"; transcript_id "ENSRNOG00000029047_tx_1"; exon_id "17_81501004_81501133_-"; exonnum "2"; txlen "11488";
17	ENSEMBL114_rn	exon	81501004	81501133	0.0434311158622098	-	.	gene_id "ENSRNOG00000029047"; transcript_id "ENSRNOG00000029047_tx_10"; exon_id "17_81501004_81501133_-"; exonnum "3"; txlen "8195";
17	ENSEMBL114_rn	exon	81501004	81501133	0.0434311158622098	-	.	gene_id "ENSRNOG00000029047"; transcript_id "ENSRNOG00000029047_tx_11"; exon_id "17_81501004_81501133_-"; exonnum "4"; txlen "8340";
17	ENSEMBL114_rn	exon	81501004	81501133	0.0434311158622098	-	.	gene_id "ENSRNOG00000029047"; transcript_id "ENSRNOG00000029047_tx_12"; exon_id "17_81501004_81501133_-"; exonnum "5"; txlen "8462";
17	ENSEMBL114_rn	exon	81501004	81501133	0.00179195225428305	-	.	gene_id "ENSRNOG00000029047"; transcript_id "ENSRNOG00000029047_tx_17"; exon_id "17_81501004_81501133_-"; exonnum "3"; txlen "11757";
17	ENSEMBL114_rn	exon	81501004	81501133	0.1370794594401	-	.	gene_id "ENSRNOG00000029047"; transcript_id "ENSRNOG00000029047_tx_3"; exon_id "17_81501004_81501133_-"; exonnum "3"; txlen "8342";
17	ENSEMBL114_rn	exon	81501004	81501133	0.048860005344986	-	.	gene_id "ENSRNOG00000029047"; transcript_id "ENSRNOG00000029047_tx_8"; exon_id "17_81501004_81501133_-"; exonnum "4"; txlen "8487";
17	ENSEMBL114_rn	exon	81501004	81501133	0.0475027829742919	-	.	gene_id "ENSRNOG00000029047"; transcript_id "ENSRNOG00000029047_tx_9"; exon_id "17_81501004_81501133_-"; exonnum "5"; txlen "8609";
17	ensembl	CDS	81501516	81501628	0	-	0	gene_id "ENSRNOG00000029047"; gene_version "6"; transcript_id "ENSRNOT00000090064"; transcript_version "3"; exon_number "1"; gene_name "Cubn"; gene_source "ensembl"; gene_biotype "protein_coding"; transcript_name "Cubn-202"; transcript_source "ensembl"; transcript_biotype "protein_coding"; protein_id "ENSRNOP00000075097"; protein_version "2"; tag "Ensembl_canonical";
17	ensembl	CDS	81501516	81501628	0	-	0	gene_id "ENSRNOG00000029047"; gene_version "6"; transcript_id "ENSRNOT00000040052"; transcript_version "6"; exon_number "1"; gene_name "Cubn"; gene_source "ensembl"; gene_biotype "protein_coding"; transcript_name "Cubn-201"; transcript_source "ensembl"; transcript_biotype "protein_coding"; protein_id "ENSRNOP00000048477"; protein_version "5";
17	ensembl	CDS	81501516	81501628	0	-	0	gene_id "ENSRNOG00000029047"; gene_version "6"; transcript_id "ENSRNOT00000149856"; transcript_version "1"; exon_number "1"; gene_name "Cubn"; gene_source "ensembl"; gene_biotype "protein_coding"; transcript_name "Cubn-203"; transcript_source "ensembl"; transcript_biotype "protein_coding"; protein_id "ENSRNOP00000106447"; protein_version "1";
17	ensembl	exon	81501516	81501694	0	-	.	gene_id "ENSRNOG00000029047"; gene_version "6"; transcript_id "ENSRNOT00000090064"; transcript_version "3"; exon_number "1"; gene_name "Cubn"; gene_source "ensembl"; gene_biotype "protein_coding"; transcript_name "Cubn-202"; transcript_source "ensembl"; transcript_biotype "protein_coding"; exon_id "ENSRNOE00000517703"; exon_version "3"; tag "Ensembl_canonical";
17	ensembl	exon	81501516	81501694	0	-	.	gene_id "ENSRNOG00000029047"; gene_version "6"; transcript_id "ENSRNOT00000040052"; transcript_version "6"; exon_number "1"; gene_name "Cubn"; gene_source "ensembl"; gene_biotype "protein_coding"; transcript_name "Cubn-201"; transcript_source "ensembl"; transcript_biotype "protein_coding"; exon_id "ENSRNOE00000517703"; exon_version "3";
17	ensembl	exon	81501516	81501694	0	-	.	gene_id "ENSRNOG00000029047"; gene_version "6"; transcript_id "ENSRNOT00000149856"; transcript_version "1"; exon_number "1"; gene_name "Cubn"; gene_source "ensembl"; gene_biotype "protein_coding"; transcript_name "Cubn-203"; transcript_source "ensembl"; transcript_biotype "protein_coding"; exon_id "ENSRNOE00000517703"; exon_version "3";
17	sraer114_mid	exon	81501516	81501998	3.81887054086029	-	.	gene_id "ENSRNOG00000029047"; transcript_id "ENSRNOG00000029047_tx_1"; exon_id "17_81501516_81501998_-"; exonnum "1"; txlen "11488";
17	sraer114_mid	exon	81501516	81501998	0.0434311158622098	-	.	gene_id "ENSRNOG00000029047"; transcript_id "ENSRNOG00000029047_tx_10"; exon_id "17_81501516_81501998_-"; exonnum "2"; txlen "8195";
17	sraer114_mid	exon	81501516	81501998	0.0434311158622098	-	.	gene_id "ENSRNOG00000029047"; transcript_id "ENSRNOG00000029047_tx_11"; exon_id "17_81501516_81501998_-"; exonnum "3"; txlen "8340";
17	sraer114_mid	exon	81501516	81501998	0.0434311158622098	-	.	gene_id "ENSRNOG00000029047"; transcript_id "ENSRNOG00000029047_tx_12"; exon_id "17_81501516_81501998_-"; exonnum "4"; txlen "8462";
17	sraer114_mid	exon	81501516	81501998	0.00179195225428305	-	.	gene_id "ENSRNOG00000029047"; transcript_id "ENSRNOG00000029047_tx_17"; exon_id "17_81501516_81501998_-"; exonnum "2"; txlen "11757";
17	sraer114_mid	exon	81501516	81501998	0.1370794594401	-	.	gene_id "ENSRNOG00000029047"; transcript_id "ENSRNOG00000029047_tx_3"; exon_id "17_81501516_81501998_-"; exonnum "2"; txlen "8342";
17	sraer114_mid	exon	81501516	81501998	0.048860005344986	-	.	gene_id "ENSRNOG00000029047"; transcript_id "ENSRNOG00000029047_tx_8"; exon_id "17_81501516_81501998_-"; exonnum "3"; txlen "8487";
17	sraer114_mid	exon	81501516	81501998	0.0475027829742919	-	.	gene_id "ENSRNOG00000029047"; transcript_id "ENSRNOG00000029047_tx_9"; exon_id "17_81501516_81501998_-"; exonnum "4"; txlen "8609";
17	ensembl	start_codon	81501626	81501628	0	-	0	gene_id "ENSRNOG00000029047"; gene_version "6"; transcript_id "ENSRNOT00000090064"; transcript_version "3"; exon_number "1"; gene_name "Cubn"; gene_source "ensembl"; gene_biotype "protein_coding"; transcript_name "Cubn-202"; transcript_source "ensembl"; transcript_biotype "protein_coding"; tag "Ensembl_canonical";
17	ensembl	start_codon	81501626	81501628	0	-	0	gene_id "ENSRNOG00000029047"; gene_version "6"; transcript_id "ENSRNOT00000040052"; transcript_version "6"; exon_number "1"; gene_name "Cubn"; gene_source "ensembl"; gene_biotype "protein_coding"; transcript_name "Cubn-201"; transcript_source "ensembl"; transcript_biotype "protein_coding";
17	ensembl	start_codon	81501626	81501628	0	-	0	gene_id "ENSRNOG00000029047"; gene_version "6"; transcript_id "ENSRNOT00000149856"; transcript_version "1"; exon_number "1"; gene_name "Cubn"; gene_source "ensembl"; gene_biotype "protein_coding"; transcript_name "Cubn-203"; transcript_source "ensembl"; transcript_biotype "protein_coding";
17	ensembl	five_prime_utr	81501629	81501694	0	-	.	gene_id "ENSRNOG00000029047"; gene_version "6"; transcript_id "ENSRNOT00000090064"; transcript_version "3"; gene_name "Cubn"; gene_source "ensembl"; gene_biotype "protein_coding"; transcript_name "Cubn-202"; transcript_source "ensembl"; transcript_biotype "protein_coding"; tag "Ensembl_canonical";
17	ensembl	five_prime_utr	81501629	81501694	0	-	.	gene_id "ENSRNOG00000029047"; gene_version "6"; transcript_id "ENSRNOT00000040052"; transcript_version "6"; gene_name "Cubn"; gene_source "ensembl"; gene_biotype "protein_coding"; transcript_name "Cubn-201"; transcript_source "ensembl"; transcript_biotype "protein_coding";
17	ensembl	five_prime_utr	81501629	81501694	0	-	.	gene_id "ENSRNOG00000029047"; gene_version "6"; transcript_id "ENSRNOT00000149856"; transcript_version "1"; gene_name "Cubn"; gene_source "ensembl"; gene_biotype "protein_coding"; transcript_name "Cubn-203"; transcript_source "ensembl"; transcript_biotype "protein_coding";
17	sraer114_mid	exon	81503831	81503952	0.0434311158622098	-	.	gene_id "ENSRNOG00000029047"; transcript_id "ENSRNOG00000029047_tx_12"; exon_id "17_81503831_81503952_-"; exonnum "3"; txlen "8462";
17	sraer114_mid	exon	81503831	81503952	0.00179195225428305	-	.	gene_id "ENSRNOG00000029047"; transcript_id "ENSRNOG00000029047_tx_17"; exon_id "17_81503831_81503952_-"; exonnum "1"; txlen "11757";
17	sraer114_mid	exon	81503831	81503952	0.0475027829742919	-	.	gene_id "ENSRNOG00000029047"; transcript_id "ENSRNOG00000029047_tx_9"; exon_id "17_81503831_81503952_-"; exonnum "3"; txlen "8609";
17	sraer114_mid	exon	81506896	81507040	0.0434311158622098	-	.	gene_id "ENSRNOG00000029047"; transcript_id "ENSRNOG00000029047_tx_11"; exon_id "17_81506896_81507040_-"; exonnum "2"; txlen "8340";
17	sraer114_mid	exon	81506896	81507040	0.0434311158622098	-	.	gene_id "ENSRNOG00000029047"; transcript_id "ENSRNOG00000029047_tx_12"; exon_id "17_81506896_81507040_-"; exonnum "2"; txlen "8462";
17	sraer114_mid	exon	81506896	81507040	0.048860005344986	-	.	gene_id "ENSRNOG00000029047"; transcript_id "ENSRNOG00000029047_tx_8"; exon_id "17_81506896_81507040_-"; exonnum "2"; txlen "8487";
17	sraer114_mid	exon	81506896	81507040	0.0475027829742919	-	.	gene_id "ENSRNOG00000029047"; transcript_id "ENSRNOG00000029047_tx_9"; exon_id "17_81506896_81507040_-"; exonnum "2"; txlen "8609";
17	sraer114_ss	exon	81507321	81507380	0.0434311158622098	-	.	gene_id "ENSRNOG00000029047"; transcript_id "ENSRNOG00000029047_tx_10"; exon_id "17_81507321_81507380_-"; exonnum "1"; txlen "8195";
17	sraer114_ss	exon	81507321	81507380	0.0434311158622098	-	.	gene_id "ENSRNOG00000029047"; transcript_id "ENSRNOG00000029047_tx_11"; exon_id "17_81507321_81507380_-"; exonnum "1"; txlen "8340";
17	sraer114_ss	exon	81507321	81507380	0.0434311158622098	-	.	gene_id "ENSRNOG00000029047"; transcript_id "ENSRNOG00000029047_tx_12"; exon_id "17_81507321_81507380_-"; exonnum "1"; txlen "8462";
17	sraer114_ss	exon	81507321	81507380	0.1370794594401	-	.	gene_id "ENSRNOG00000029047"; transcript_id "ENSRNOG00000029047_tx_3"; exon_id "17_81507321_81507380_-"; exonnum "1"; txlen "8342";
17	sraer114_ss	exon	81507321	81507380	0.048860005344986	-	.	gene_id "ENSRNOG00000029047"; transcript_id "ENSRNOG00000029047_tx_8"; exon_id "17_81507321_81507380_-"; exonnum "1"; txlen "8487";
17	sraer114_ss	exon	81507321	81507380	0.0475027829742919	-	.	gene_id "ENSRNOG00000029047"; transcript_id "ENSRNOG00000029047_tx_9"; exon_id "17_81507321_81507380_-"; exonnum "1"; txlen "8609";
17	ensembl	three_prime_utr	81521200	81521495	0	-	.	gene_id "ENSRNOG00000026132"; gene_version "7"; transcript_id "ENSRNOT00000152886"; transcript_version "1"; gene_name "Trdmt1"; gene_source "ensembl"; gene_biotype "protein_coding"; transcript_name "Trdmt1-205"; transcript_source "ensembl"; transcript_biotype "protein_coding";
```
