## Supplementary material for "Significantly Improved Mouse and Rat Genome Annotation Using Sequence Read Archive RNA-seq Data": rat_SRA_ENSEMBL114.gtf: rat_SRA_ENSEMBL114.gtf (part 439 of 1073)

```
17	ensembl	three_prime_utr	81521200	81521495	0	-	.	gene_id "ENSRNOG00000026132"; gene_version "7"; transcript_id "ENSRNOT00000112273"; transcript_version "2"; gene_name "Trdmt1"; gene_source "ensembl"; gene_biotype "protein_coding"; transcript_name "Trdmt1-202"; transcript_source "ensembl"; transcript_biotype "protein_coding";
17	ensembl	three_prime_utr	81521200	81521495	0	-	.	gene_id "ENSRNOG00000026132"; gene_version "7"; transcript_id "ENSRNOT00000140262"; transcript_version "1"; gene_name "Trdmt1"; gene_source "ensembl"; gene_biotype "protein_coding"; transcript_name "Trdmt1-203"; transcript_source "ensembl"; transcript_biotype "protein_coding"; tag "Ensembl_canonical";
17	ensembl	exon	81521200	81521596	0	-	.	gene_id "ENSRNOG00000026132"; gene_version "7"; transcript_id "ENSRNOT00000152886"; transcript_version "1"; exon_number "11"; gene_name "Trdmt1"; gene_source "ensembl"; gene_biotype "protein_coding"; transcript_name "Trdmt1-205"; transcript_source "ensembl"; transcript_biotype "protein_coding"; exon_id "ENSRNOE00000762697"; exon_version "1";
17	ensembl	exon	81521200	81521596	0	-	.	gene_id "ENSRNOG00000026132"; gene_version "7"; transcript_id "ENSRNOT00000112273"; transcript_version "2"; exon_number "10"; gene_name "Trdmt1"; gene_source "ensembl"; gene_biotype "protein_coding"; transcript_name "Trdmt1-202"; transcript_source "ensembl"; transcript_biotype "protein_coding"; exon_id "ENSRNOE00000762697"; exon_version "1";
17	ensembl	exon	81521200	81521596	0	-	.	gene_id "ENSRNOG00000026132"; gene_version "7"; transcript_id "ENSRNOT00000140262"; transcript_version "1"; exon_number "11"; gene_name "Trdmt1"; gene_source "ensembl"; gene_biotype "protein_coding"; transcript_name "Trdmt1-203"; transcript_source "ensembl"; transcript_biotype "protein_coding"; exon_id "ENSRNOE00000762697"; exon_version "1"; tag "Ensembl_canonical";
17	ensembl	transcript	81521200	81543464	0	-	.	gene_id "ENSRNOG00000026132"; gene_version "7"; transcript_id "ENSRNOT00000152886"; transcript_version "1"; gene_name "Trdmt1"; gene_source "ensembl"; gene_biotype "protein_coding"; transcript_name "Trdmt1-205"; transcript_source "ensembl"; transcript_biotype "protein_coding";
17	ensembl	transcript	81521200	81554036	0	-	.	gene_id "ENSRNOG00000026132"; gene_version "7"; transcript_id "ENSRNOT00000112273"; transcript_version "2"; gene_name "Trdmt1"; gene_source "ensembl"; gene_biotype "protein_coding"; transcript_name "Trdmt1-202"; transcript_source "ensembl"; transcript_biotype "protein_coding";
17	ensembl	gene	81521200	81577639	0	-	.	gene_id "ENSRNOG00000026132"; gene_version "7"; gene_name "Trdmt1"; gene_source "ensembl"; gene_biotype "protein_coding";
17	ensembl	transcript	81521200	81577639	0	-	.	gene_id "ENSRNOG00000026132"; gene_version "7"; transcript_id "ENSRNOT00000140262"; transcript_version "1"; gene_name "Trdmt1"; gene_source "ensembl"; gene_biotype "protein_coding"; transcript_name "Trdmt1-203"; transcript_source "ensembl"; transcript_biotype "protein_coding"; tag "Ensembl_canonical";
17	ensembl	stop_codon	81521422	81521424	0	-	0	gene_id "ENSRNOG00000026132"; gene_version "7"; transcript_id "ENSRNOT00000038651"; transcript_version "7"; exon_number "13"; gene_name "Trdmt1"; gene_source "ensembl"; gene_biotype "protein_coding"; transcript_name "Trdmt1-201"; transcript_source "ensembl"; transcript_biotype "protein_coding";
17	ensembl	exon	81521422	81521472	0	-	.	gene_id "ENSRNOG00000026132"; gene_version "7"; transcript_id "ENSRNOT00000038651"; transcript_version "7"; exon_number "13"; gene_name "Trdmt1"; gene_source "ensembl"; gene_biotype "protein_coding"; transcript_name "Trdmt1-201"; transcript_source "ensembl"; transcript_biotype "protein_coding"; exon_id "ENSRNOE00000738921"; exon_version "1";
17	ensembl	transcript	81521422	81554036	0	-	.	gene_id "ENSRNOG00000026132"; gene_version "7"; transcript_id "ENSRNOT00000038651"; transcript_version "7"; gene_name "Trdmt1"; gene_source "ensembl"; gene_biotype "protein_coding"; transcript_name "Trdmt1-201"; transcript_source "ensembl"; transcript_biotype "protein_coding";
17	ensembl	CDS	81521425	81521472	0	-	0	gene_id "ENSRNOG00000026132"; gene_version "7"; transcript_id "ENSRNOT00000038651"; transcript_version "7"; exon_number "13"; gene_name "Trdmt1"; gene_source "ensembl"; gene_biotype "protein_coding"; transcript_name "Trdmt1-201"; transcript_source "ensembl"; transcript_biotype "protein_coding"; protein_id "ENSRNOP00000038279"; protein_version "5";
17	ensembl	exon	81521474	81521494	0	-	.	gene_id "ENSRNOG00000026132"; gene_version "7"; transcript_id "ENSRNOT00000038651"; transcript_version "7"; exon_number "12"; gene_name "Trdmt1"; gene_source "ensembl"; gene_biotype "protein_coding"; transcript_name "Trdmt1-201"; transcript_source "ensembl"; transcript_biotype "protein_coding"; exon_id "ENSRNOE00000784313"; exon_version "1";
17	ensembl	CDS	81521474	81521494	0	-	0	gene_id "ENSRNOG00000026132"; gene_version "7"; transcript_id "ENSRNOT00000038651"; transcript_version "7"; exon_number "12"; gene_name "Trdmt1"; gene_source "ensembl"; gene_biotype "protein_coding"; transcript_name "Trdmt1-201"; transcript_source "ensembl"; transcript_biotype "protein_coding"; protein_id "ENSRNOP00000038279"; protein_version "5";
17	ensembl	stop_codon	81521496	81521498	0	-	0	gene_id "ENSRNOG00000026132"; gene_version "7"; transcript_id "ENSRNOT00000152886"; transcript_version "1"; exon_number "11"; gene_name "Trdmt1"; gene_source "ensembl"; gene_biotype "protein_coding"; transcript_name "Trdmt1-205"; transcript_source "ensembl"; transcript_biotype "protein_coding";
17	ensembl	stop_codon	81521496	81521498	0	-	0	gene_id "ENSRNOG00000026132"; gene_version "7"; transcript_id "ENSRNOT00000112273"; transcript_version "2"; exon_number "10"; gene_name "Trdmt1"; gene_source "ensembl"; gene_biotype "protein_coding"; transcript_name "Trdmt1-202"; transcript_source "ensembl"; transcript_biotype "protein_coding";
17	ensembl	stop_codon	81521496	81521498	0	-	0	gene_id "ENSRNOG00000026132"; gene_version "7"; transcript_id "ENSRNOT00000140262"; transcript_version "1"; exon_number "11"; gene_name "Trdmt1"; gene_source "ensembl"; gene_biotype "protein_coding"; transcript_name "Trdmt1-203"; transcript_source "ensembl"; transcript_biotype "protein_coding"; tag "Ensembl_canonical";
17	ensembl	CDS	81521499	81521596	0	-	2	gene_id "ENSRNOG00000026132"; gene_version "7"; transcript_id "ENSRNOT00000152886"; transcript_version "1"; exon_number "11"; gene_name "Trdmt1"; gene_source "ensembl"; gene_biotype "protein_coding"; transcript_name "Trdmt1-205"; transcript_source "ensembl"; transcript_biotype "protein_coding"; protein_id "ENSRNOP00000111097"; protein_version "1";
17	ensembl	exon	81521499	81521596	0	-	.	gene_id "ENSRNOG00000026132"; gene_version "7"; transcript_id "ENSRNOT00000038651"; transcript_version "7"; exon_number "11"; gene_name "Trdmt1"; gene_source "ensembl"; gene_biotype "protein_coding"; transcript_name "Trdmt1-201"; transcript_source "ensembl"; transcript_biotype "protein_coding"; exon_id "ENSRNOE00000778981"; exon_version "1";
17	ensembl	CDS	81521499	81521596	0	-	2	gene_id "ENSRNOG00000026132"; gene_version "7"; transcript_id "ENSRNOT00000038651"; transcript_version "7"; exon_number "11"; gene_name "Trdmt1"; gene_source "ensembl"; gene_biotype "protein_coding"; transcript_name "Trdmt1-201"; transcript_source "ensembl"; transcript_biotype "protein_coding"; protein_id "ENSRNOP00000038279"; protein_version "5";
17	ensembl	CDS	81521499	81521596	0	-	2	gene_id "ENSRNOG00000026132"; gene_version "7"; transcript_id "ENSRNOT00000112273"; transcript_version "2"; exon_number "10"; gene_name "Trdmt1"; gene_source "ensembl"; gene_biotype "protein_coding"; transcript_name "Trdmt1-202"; transcript_source "ensembl"; transcript_biotype "protein_coding"; protein_id "ENSRNOP00000077582"; protein_version "1";
17	ensembl	CDS	81521499	81521596	0	-	2	gene_id "ENSRNOG00000026132"; gene_version "7"; transcript_id "ENSRNOT00000140262"; transcript_version "1"; exon_number "11"; gene_name "Trdmt1"; gene_source "ensembl"; gene_biotype "protein_coding"; transcript_name "Trdmt1-203"; transcript_source "ensembl"; transcript_biotype "protein_coding"; protein_id "ENSRNOP00000101748"; protein_version "1"; tag "Ensembl_canonical";
17	ENSEMBL114_rn	exon	81521499	81521596	2.62579617284504	-	.	gene_id "ENSRNOG00000026132"; transcript_id "ENSRNOG00000026132_tx_2"; exon_id "17_81521499_81521596_-"; exonnum "5"; txlen "691";
17	ENSEMBL114_rn	exon	81521499	81521596	0.230105572436634	-	.	gene_id "ENSRNOG00000026132"; transcript_id "ENSRNOG00000026132_tx_3"; exon_id "17_81521499_81521596_-"; exonnum "12"; txlen "1275";
17	ENSEMBL114_rn	exon	81521499	81521596	0.230105572436634	-	.	gene_id "ENSRNOG00000026132"; transcript_id "ENSRNOG00000026132_tx_4"; exon_id "17_81521499_81521596_-"; exonnum "12"; txlen "1530";
17	ensembl	three_prime_utr	81525366	81526366	0	-	.	gene_id "ENSRNOG00000026132"; gene_version "7"; transcript_id "ENSRNOT00000152791"; transcript_version "1"; gene_name "Trdmt1"; gene_source "ensembl"; gene_biotype "protein_coding"; transcript_name "Trdmt1-204"; transcript_source "ensembl"; transcript_biotype "protein_coding";
17	ensembl	exon	81525366	81526555	0	-	.	gene_id "ENSRNOG00000026132"; gene_version "7"; transcript_id "ENSRNOT00000152791"; transcript_version "1"; exon_number "10"; gene_name "Trdmt1"; gene_source "ensembl"; gene_biotype "protein_coding"; transcript_name "Trdmt1-204"; transcript_source "ensembl"; transcript_biotype "protein_coding"; exon_id "ENSRNOE00000795741"; exon_version "1";
17	ensembl	transcript	81525366	81554036	0	-	.	gene_id "ENSRNOG00000026132"; gene_version "7"; transcript_id "ENSRNOT00000152791"; transcript_version "1"; gene_name "Trdmt1"; gene_source "ensembl"; gene_biotype "protein_coding"; transcript_name "Trdmt1-204"; transcript_source "ensembl"; transcript_biotype "protein_coding";
17	ensembl	stop_codon	81526367	81526369	0	-	0	gene_id "ENSRNOG00000026132"; gene_version "7"; transcript_id "ENSRNOT00000152791"; transcript_version "1"; exon_number "10"; gene_name "Trdmt1"; gene_source "ensembl"; gene_biotype "protein_coding"; transcript_name "Trdmt1-204"; transcript_source "ensembl"; transcript_biotype "protein_coding";
17	ensembl	CDS	81526370	81526555	0	-	0	gene_id "ENSRNOG00000026132"; gene_version "7"; transcript_id "ENSRNOT00000152791"; transcript_version "1"; exon_number "10"; gene_name "Trdmt1"; gene_source "ensembl"; gene_biotype "protein_coding"; transcript_name "Trdmt1-204"; transcript_source "ensembl"; transcript_biotype "protein_coding"; protein_id "ENSRNOP00000101584"; protein_version "1";
17	ensembl	exon	81526426	81526555	0	-	.	gene_id "ENSRNOG00000026132"; gene_version "7"; transcript_id "ENSRNOT00000152886"; transcript_version "1"; exon_number "10"; gene_name "Trdmt1"; gene_source "ensembl"; gene_biotype "protein_coding"; transcript_name "Trdmt1-205"; transcript_source "ensembl"; transcript_biotype "protein_coding"; exon_id "ENSRNOE00000241733"; exon_version "1";
17	ensembl	CDS	81526426	81526555	0	-	0	gene_id "ENSRNOG00000026132"; gene_version "7"; transcript_id "ENSRNOT00000152886"; transcript_version "1"; exon_number "10"; gene_name "Trdmt1"; gene_source "ensembl"; gene_biotype "protein_coding"; transcript_name "Trdmt1-205"; transcript_source "ensembl"; transcript_biotype "protein_coding"; protein_id "ENSRNOP00000111097"; protein_version "1";
17	ensembl	exon	81526426	81526555	0	-	.	gene_id "ENSRNOG00000026132"; gene_version "7"; transcript_id "ENSRNOT00000038651"; transcript_version "7"; exon_number "10"; gene_name "Trdmt1"; gene_source "ensembl"; gene_biotype "protein_coding"; transcript_name "Trdmt1-201"; transcript_source "ensembl"; transcript_biotype "protein_coding"; exon_id "ENSRNOE00000241733"; exon_version "1";
17	ensembl	CDS	81526426	81526555	0	-	0	gene_id "ENSRNOG00000026132"; gene_version "7"; transcript_id "ENSRNOT00000038651"; transcript_version "7"; exon_number "10"; gene_name "Trdmt1"; gene_source "ensembl"; gene_biotype "protein_coding"; transcript_name "Trdmt1-201"; transcript_source "ensembl"; transcript_biotype "protein_coding"; protein_id "ENSRNOP00000038279"; protein_version "5";
17	ensembl	exon	81526426	81526555	0	-	.	gene_id "ENSRNOG00000026132"; gene_version "7"; transcript_id "ENSRNOT00000112273"; transcript_version "2"; exon_number "9"; gene_name "Trdmt1"; gene_source "ensembl"; gene_biotype "protein_coding"; transcript_name "Trdmt1-202"; transcript_source "ensembl"; transcript_biotype "protein_coding"; exon_id "ENSRNOE00000241733"; exon_version "1";
17	ensembl	CDS	81526426	81526555	0	-	0	gene_id "ENSRNOG00000026132"; gene_version "7"; transcript_id "ENSRNOT00000112273"; transcript_version "2"; exon_number "9"; gene_name "Trdmt1"; gene_source "ensembl"; gene_biotype "protein_coding"; transcript_name "Trdmt1-202"; transcript_source "ensembl"; transcript_biotype "protein_coding"; protein_id "ENSRNOP00000077582"; protein_version "1";
17	ensembl	exon	81526426	81526555	0	-	.	gene_id "ENSRNOG00000026132"; gene_version "7"; transcript_id "ENSRNOT00000140262"; transcript_version "1"; exon_number "10"; gene_name "Trdmt1"; gene_source "ensembl"; gene_biotype "protein_coding"; transcript_name "Trdmt1-203"; transcript_source "ensembl"; transcript_biotype "protein_coding"; exon_id "ENSRNOE00000241733"; exon_version "1"; tag "Ensembl_canonical";
17	ensembl	CDS	81526426	81526555	0	-	0	gene_id "ENSRNOG00000026132"; gene_version "7"; transcript_id "ENSRNOT00000140262"; transcript_version "1"; exon_number "10"; gene_name "Trdmt1"; gene_source "ensembl"; gene_biotype "protein_coding"; transcript_name "Trdmt1-203"; transcript_source "ensembl"; transcript_biotype "protein_coding"; protein_id "ENSRNOP00000101748"; protein_version "1"; tag "Ensembl_canonical";
17	ENSEMBL114_rn	exon	81526426	81526555	2.62579617284504	-	.	gene_id "ENSRNOG00000026132"; transcript_id "ENSRNOG00000026132_tx_2"; exon_id "17_81526426_81526555_-"; exonnum "4"; txlen "691";
17	ENSEMBL114_rn	exon	81526426	81526555	0.230105572436634	-	.	gene_id "ENSRNOG00000026132"; transcript_id "ENSRNOG00000026132_tx_3"; exon_id "17_81526426_81526555_-"; exonnum "11"; txlen "1275";
17	ENSEMBL114_rn	exon	81526426	81526555	0.230105572436634	-	.	gene_id "ENSRNOG00000026132"; transcript_id "ENSRNOG00000026132_tx_4"; exon_id "17_81526426_81526555_-"; exonnum "11"; txlen "1530";
17	ensembl	exon	81527076	81527133	0	-	.	gene_id "ENSRNOG00000026132"; gene_version "7"; transcript_id "ENSRNOT00000152886"; transcript_version "1"; exon_number "9"; gene_name "Trdmt1"; gene_source "ensembl"; gene_biotype "protein_coding"; transcript_name "Trdmt1-205"; transcript_source "ensembl"; transcript_biotype "protein_coding"; exon_id "ENSRNOE00000241739"; exon_version "1";
17	ensembl	CDS	81527076	81527133	0	-	1	gene_id "ENSRNOG00000026132"; gene_version "7"; transcript_id "ENSRNOT00000152886"; transcript_version "1"; exon_number "9"; gene_name "Trdmt1"; gene_source "ensembl"; gene_biotype "protein_coding"; transcript_name "Trdmt1-205"; transcript_source "ensembl"; transcript_biotype "protein_coding"; protein_id "ENSRNOP00000111097"; protein_version "1";
17	ensembl	exon	81527076	81527133	0	-	.	gene_id "ENSRNOG00000026132"; gene_version "7"; transcript_id "ENSRNOT00000152791"; transcript_version "1"; exon_number "9"; gene_name "Trdmt1"; gene_source "ensembl"; gene_biotype "protein_coding"; transcript_name "Trdmt1-204"; transcript_source "ensembl"; transcript_biotype "protein_coding"; exon_id "ENSRNOE00000241739"; exon_version "1";
17	ensembl	CDS	81527076	81527133	0	-	1	gene_id "ENSRNOG00000026132"; gene_version "7"; transcript_id "ENSRNOT00000152791"; transcript_version "1"; exon_number "9"; gene_name "Trdmt1"; gene_source "ensembl"; gene_biotype "protein_coding"; transcript_name "Trdmt1-204"; transcript_source "ensembl"; transcript_biotype "protein_coding"; protein_id "ENSRNOP00000101584"; protein_version "1";
17	ensembl	exon	81527076	81527133	0	-	.	gene_id "ENSRNOG00000026132"; gene_version "7"; transcript_id "ENSRNOT00000038651"; transcript_version "7"; exon_number "9"; gene_name "Trdmt1"; gene_source "ensembl"; gene_biotype "protein_coding"; transcript_name "Trdmt1-201"; transcript_source "ensembl"; transcript_biotype "protein_coding"; exon_id "ENSRNOE00000241739"; exon_version "1";
17	ensembl	CDS	81527076	81527133	0	-	1	gene_id "ENSRNOG00000026132"; gene_version "7"; transcript_id "ENSRNOT00000038651"; transcript_version "7"; exon_number "9"; gene_name "Trdmt1"; gene_source "ensembl"; gene_biotype "protein_coding"; transcript_name "Trdmt1-201"; transcript_source "ensembl"; transcript_biotype "protein_coding"; protein_id "ENSRNOP00000038279"; protein_version "5";
17	ensembl	exon	81527076	81527133	0	-	.	gene_id "ENSRNOG00000026132"; gene_version "7"; transcript_id "ENSRNOT00000112273"; transcript_version "2"; exon_number "8"; gene_name "Trdmt1"; gene_source "ensembl"; gene_biotype "protein_coding"; transcript_name "Trdmt1-202"; transcript_source "ensembl"; transcript_biotype "protein_coding"; exon_id "ENSRNOE00000241739"; exon_version "1";
17	ensembl	CDS	81527076	81527133	0	-	1	gene_id "ENSRNOG00000026132"; gene_version "7"; transcript_id "ENSRNOT00000112273"; transcript_version "2"; exon_number "8"; gene_name "Trdmt1"; gene_source "ensembl"; gene_biotype "protein_coding"; transcript_name "Trdmt1-202"; transcript_source "ensembl"; transcript_biotype "protein_coding"; protein_id "ENSRNOP00000077582"; protein_version "1";
17	ensembl	exon	81527076	81527133	0	-	.	gene_id "ENSRNOG00000026132"; gene_version "7"; transcript_id "ENSRNOT00000140262"; transcript_version "1"; exon_number "9"; gene_name "Trdmt1"; gene_source "ensembl"; gene_biotype "protein_coding"; transcript_name "Trdmt1-203"; transcript_source "ensembl"; transcript_biotype "protein_coding"; exon_id "ENSRNOE00000241739"; exon_version "1"; tag "Ensembl_canonical";
17	ensembl	CDS	81527076	81527133	0	-	1	gene_id "ENSRNOG00000026132"; gene_version "7"; transcript_id "ENSRNOT00000140262"; transcript_version "1"; exon_number "9"; gene_name "Trdmt1"; gene_source "ensembl"; gene_biotype "protein_coding"; transcript_name "Trdmt1-203"; transcript_source "ensembl"; transcript_biotype "protein_coding"; protein_id "ENSRNOP00000101748"; protein_version "1"; tag "Ensembl_canonical";
17	ENSEMBL114_rn	exon	81527076	81527133	2.62579617284504	-	.	gene_id "ENSRNOG00000026132"; transcript_id "ENSRNOG00000026132_tx_2"; exon_id "17_81527076_81527133_-"; exonnum "3"; txlen "691";
17	ENSEMBL114_rn	exon	81527076	81527133	0.230105572436634	-	.	gene_id "ENSRNOG00000026132"; transcript_id "ENSRNOG00000026132_tx_3"; exon_id "17_81527076_81527133_-"; exonnum "10"; txlen "1275";
17	ENSEMBL114_rn	exon	81527076	81527133	0.230105572436634	-	.	gene_id "ENSRNOG00000026132"; transcript_id "ENSRNOG00000026132_tx_4"; exon_id "17_81527076_81527133_-"; exonnum "10"; txlen "1530";
17	ensembl	exon	81529821	81530164	0	-	.	gene_id "ENSRNOG00000026132"; gene_version "7"; transcript_id "ENSRNOT00000152886"; transcript_version "1"; exon_number "8"; gene_name "Trdmt1"; gene_source "ensembl"; gene_biotype "protein_coding"; transcript_name "Trdmt1-205"; transcript_source "ensembl"; transcript_biotype "protein_coding"; exon_id "ENSRNOE00000241743"; exon_version "1";
17	ensembl	CDS	81529821	81530164	0	-	0	gene_id "ENSRNOG00000026132"; gene_version "7"; transcript_id "ENSRNOT00000152886"; transcript_version "1"; exon_number "8"; gene_name "Trdmt1"; gene_source "ensembl"; gene_biotype "protein_coding"; transcript_name "Trdmt1-205"; transcript_source "ensembl"; transcript_biotype "protein_coding"; protein_id "ENSRNOP00000111097"; protein_version "1";
17	ensembl	exon	81529821	81530164	0	-	.	gene_id "ENSRNOG00000026132"; gene_version "7"; transcript_id "ENSRNOT00000152791"; transcript_version "1"; exon_number "8"; gene_name "Trdmt1"; gene_source "ensembl"; gene_biotype "protein_coding"; transcript_name "Trdmt1-204"; transcript_source "ensembl"; transcript_biotype "protein_coding"; exon_id "ENSRNOE00000241743"; exon_version "1";
17	ensembl	CDS	81529821	81530164	0	-	0	gene_id "ENSRNOG00000026132"; gene_version "7"; transcript_id "ENSRNOT00000152791"; transcript_version "1"; exon_number "8"; gene_name "Trdmt1"; gene_source "ensembl"; gene_biotype "protein_coding"; transcript_name "Trdmt1-204"; transcript_source "ensembl"; transcript_biotype "protein_coding"; protein_id "ENSRNOP00000101584"; protein_version "1";
17	ensembl	exon	81529821	81530164	0	-	.	gene_id "ENSRNOG00000026132"; gene_version "7"; transcript_id "ENSRNOT00000038651"; transcript_version "7"; exon_number "8"; gene_name "Trdmt1"; gene_source "ensembl"; gene_biotype "protein_coding"; transcript_name "Trdmt1-201"; transcript_source "ensembl"; transcript_biotype "protein_coding"; exon_id "ENSRNOE00000241743"; exon_version "1";
17	ensembl	CDS	81529821	81530164	0	-	0	gene_id "ENSRNOG00000026132"; gene_version "7"; transcript_id "ENSRNOT00000038651"; transcript_version "7"; exon_number "8"; gene_name "Trdmt1"; gene_source "ensembl"; gene_biotype "protein_coding"; transcript_name "Trdmt1-201"; transcript_source "ensembl"; transcript_biotype "protein_coding"; protein_id "ENSRNOP00000038279"; protein_version "5";
17	ensembl	exon	81529821	81530164	0	-	.	gene_id "ENSRNOG00000026132"; gene_version "7"; transcript_id "ENSRNOT00000112273"; transcript_version "2"; exon_number "7"; gene_name "Trdmt1"; gene_source "ensembl"; gene_biotype "protein_coding"; transcript_name "Trdmt1-202"; transcript_source "ensembl"; transcript_biotype "protein_coding"; exon_id "ENSRNOE00000241743"; exon_version "1";
17	ensembl	CDS	81529821	81530164	0	-	0	gene_id "ENSRNOG00000026132"; gene_version "7"; transcript_id "ENSRNOT00000112273"; transcript_version "2"; exon_number "7"; gene_name "Trdmt1"; gene_source "ensembl"; gene_biotype "protein_coding"; transcript_name "Trdmt1-202"; transcript_source "ensembl"; transcript_biotype "protein_coding"; protein_id "ENSRNOP00000077582"; protein_version "1";
17	ensembl	exon	81529821	81530164	0	-	.	gene_id "ENSRNOG00000026132"; gene_version "7"; transcript_id "ENSRNOT00000140262"; transcript_version "1"; exon_number "8"; gene_name "Trdmt1"; gene_source "ensembl"; gene_biotype "protein_coding"; transcript_name "Trdmt1-203"; transcript_source "ensembl"; transcript_biotype "protein_coding"; exon_id "ENSRNOE00000241743"; exon_version "1"; tag "Ensembl_canonical";
17	ensembl	CDS	81529821	81530164	0	-	0	gene_id "ENSRNOG00000026132"; gene_version "7"; transcript_id "ENSRNOT00000140262"; transcript_version "1"; exon_number "8"; gene_name "Trdmt1"; gene_source "ensembl"; gene_biotype "protein_coding"; transcript_name "Trdmt1-203"; transcript_source "ensembl"; transcript_biotype "protein_coding"; protein_id "ENSRNOP00000101748"; protein_version "1"; tag "Ensembl_canonical";
17	ENSEMBL114_rn	exon	81529821	81530164	2.62579617284504	-	.	gene_id "ENSRNOG00000026132"; transcript_id "ENSRNOG00000026132_tx_2"; exon_id "17_81529821_81530164_-"; exonnum "2"; txlen "691";
17	ENSEMBL114_rn	exon	81529821	81530164	0.230105572436634	-	.	gene_id "ENSRNOG00000026132"; transcript_id "ENSRNOG00000026132_tx_3"; exon_id "17_81529821_81530164_-"; exonnum "9"; txlen "1275";
17	ENSEMBL114_rn	exon	81529821	81530164	0.230105572436634	-	.	gene_id "ENSRNOG00000026132"; transcript_id "ENSRNOG00000026132_tx_4"; exon_id "17_81529821_81530164_-"; exonnum "9"; txlen "1530";
17	sraer114_ss	exon	81530893	81530953	2.62579617284504	-	.	gene_id "ENSRNOG00000026132"; transcript_id "ENSRNOG00000026132_tx_2"; exon_id "17_81530893_81530953_-"; exonnum "1"; txlen "691";
17	ensembl	exon	81531331	81531414	0	-	.	gene_id "ENSRNOG00000026132"; gene_version "7"; transcript_id "ENSRNOT00000152886"; transcript_version "1"; exon_number "7"; gene_name "Trdmt1"; gene_source "ensembl"; gene_biotype "protein_coding"; transcript_name "Trdmt1-205"; transcript_source "ensembl"; transcript_biotype "protein_coding"; exon_id "ENSRNOE00000241749"; exon_version "2";
17	ensembl	CDS	81531331	81531414	0	-	0	gene_id "ENSRNOG00000026132"; gene_version "7"; transcript_id "ENSRNOT00000152886"; transcript_version "1"; exon_number "7"; gene_name "Trdmt1"; gene_source "ensembl"; gene_biotype "protein_coding"; transcript_name "Trdmt1-205"; transcript_source "ensembl"; transcript_biotype "protein_coding"; protein_id "ENSRNOP00000111097"; protein_version "1";
17	ensembl	exon	81531331	81531414	0	-	.	gene_id "ENSRNOG00000026132"; gene_version "7"; transcript_id "ENSRNOT00000152791"; transcript_version "1"; exon_number "7"; gene_name "Trdmt1"; gene_source "ensembl"; gene_biotype "protein_coding"; transcript_name "Trdmt1-204"; transcript_source "ensembl"; transcript_biotype "protein_coding"; exon_id "ENSRNOE00000241749"; exon_version "2";
17	ensembl	CDS	81531331	81531414	0	-	0	gene_id "ENSRNOG00000026132"; gene_version "7"; transcript_id "ENSRNOT00000152791"; transcript_version "1"; exon_number "7"; gene_name "Trdmt1"; gene_source "ensembl"; gene_biotype "protein_coding"; transcript_name "Trdmt1-204"; transcript_source "ensembl"; transcript_biotype "protein_coding"; protein_id "ENSRNOP00000101584"; protein_version "1";
17	ensembl	exon	81531331	81531414	0	-	.	gene_id "ENSRNOG00000026132"; gene_version "7"; transcript_id "ENSRNOT00000038651"; transcript_version "7"; exon_number "7"; gene_name "Trdmt1"; gene_source "ensembl"; gene_biotype "protein_coding"; transcript_name "Trdmt1-201"; transcript_source "ensembl"; transcript_biotype "protein_coding"; exon_id "ENSRNOE00000241749"; exon_version "2";
17	ensembl	CDS	81531331	81531414	0	-	0	gene_id "ENSRNOG00000026132"; gene_version "7"; transcript_id "ENSRNOT00000038651"; transcript_version "7"; exon_number "7"; gene_name "Trdmt1"; gene_source "ensembl"; gene_biotype "protein_coding"; transcript_name "Trdmt1-201"; transcript_source "ensembl"; transcript_biotype "protein_coding"; protein_id "ENSRNOP00000038279"; protein_version "5";
17	ensembl	exon	81531331	81531414	0	-	.	gene_id "ENSRNOG00000026132"; gene_version "7"; transcript_id "ENSRNOT00000112273"; transcript_version "2"; exon_number "6"; gene_name "Trdmt1"; gene_source "ensembl"; gene_biotype "protein_coding"; transcript_name "Trdmt1-202"; transcript_source "ensembl"; transcript_biotype "protein_coding"; exon_id "ENSRNOE00000241749"; exon_version "2";
17	ensembl	CDS	81531331	81531414	0	-	0	gene_id "ENSRNOG00000026132"; gene_version "7"; transcript_id "ENSRNOT00000112273"; transcript_version "2"; exon_number "6"; gene_name "Trdmt1"; gene_source "ensembl"; gene_biotype "protein_coding"; transcript_name "Trdmt1-202"; transcript_source "ensembl"; transcript_biotype "protein_coding"; protein_id "ENSRNOP00000077582"; protein_version "1";
17	ensembl	exon	81531331	81531414	0	-	.	gene_id "ENSRNOG00000026132"; gene_version "7"; transcript_id "ENSRNOT00000140262"; transcript_version "1"; exon_number "7"; gene_name "Trdmt1"; gene_source "ensembl"; gene_biotype "protein_coding"; transcript_name "Trdmt1-203"; transcript_source "ensembl"; transcript_biotype "protein_coding"; exon_id "ENSRNOE00000241749"; exon_version "2"; tag "Ensembl_canonical";
17	ensembl	CDS	81531331	81531414	0	-	0	gene_id "ENSRNOG00000026132"; gene_version "7"; transcript_id "ENSRNOT00000140262"; transcript_version "1"; exon_number "7"; gene_name "Trdmt1"; gene_source "ensembl"; gene_biotype "protein_coding"; transcript_name "Trdmt1-203"; transcript_source "ensembl"; transcript_biotype "protein_coding"; protein_id "ENSRNOP00000101748"; protein_version "1"; tag "Ensembl_canonical";
17	ENSEMBL114_rn	exon	81531331	81531414	0.230105572436634	-	.	gene_id "ENSRNOG00000026132"; transcript_id "ENSRNOG00000026132_tx_3"; exon_id "17_81531331_81531414_-"; exonnum "8"; txlen "1275";
17	ENSEMBL114_rn	exon	81531331	81531414	0.230105572436634	-	.	gene_id "ENSRNOG00000026132"; transcript_id "ENSRNOG00000026132_tx_4"; exon_id "17_81531331_81531414_-"; exonnum "8"; txlen "1530";
17	ensembl	exon	81532267	81532336	0	-	.	gene_id "ENSRNOG00000026132"; gene_version "7"; transcript_id "ENSRNOT00000152886"; transcript_version "1"; exon_number "6"; gene_name "Trdmt1"; gene_source "ensembl"; gene_biotype "protein_coding"; transcript_name "Trdmt1-205"; transcript_source "ensembl"; transcript_biotype "protein_coding"; exon_id "ENSRNOE00000241757"; exon_version "2";
17	ensembl	CDS	81532267	81532336	0	-	1	gene_id "ENSRNOG00000026132"; gene_version "7"; transcript_id "ENSRNOT00000152886"; transcript_version "1"; exon_number "6"; gene_name "Trdmt1"; gene_source "ensembl"; gene_biotype "protein_coding"; transcript_name "Trdmt1-205"; transcript_source "ensembl"; transcript_biotype "protein_coding"; protein_id "ENSRNOP00000111097"; protein_version "1";
17	ensembl	exon	81532267	81532336	0	-	.	gene_id "ENSRNOG00000026132"; gene_version "7"; transcript_id "ENSRNOT00000152791"; transcript_version "1"; exon_number "6"; gene_name "Trdmt1"; gene_source "ensembl"; gene_biotype "protein_coding"; transcript_name "Trdmt1-204"; transcript_source "ensembl"; transcript_biotype "protein_coding"; exon_id "ENSRNOE00000241757"; exon_version "2";
17	ensembl	CDS	81532267	81532336	0	-	1	gene_id "ENSRNOG00000026132"; gene_version "7"; transcript_id "ENSRNOT00000152791"; transcript_version "1"; exon_number "6"; gene_name "Trdmt1"; gene_source "ensembl"; gene_biotype "protein_coding"; transcript_name "Trdmt1-204"; transcript_source "ensembl"; transcript_biotype "protein_coding"; protein_id "ENSRNOP00000101584"; protein_version "1";
17	ensembl	exon	81532267	81532336	0	-	.	gene_id "ENSRNOG00000026132"; gene_version "7"; transcript_id "ENSRNOT00000038651"; transcript_version "7"; exon_number "6"; gene_name "Trdmt1"; gene_source "ensembl"; gene_biotype "protein_coding"; transcript_name "Trdmt1-201"; transcript_source "ensembl"; transcript_biotype "protein_coding"; exon_id "ENSRNOE00000241757"; exon_version "2";
17	ensembl	CDS	81532267	81532336	0	-	1	gene_id "ENSRNOG00000026132"; gene_version "7"; transcript_id "ENSRNOT00000038651"; transcript_version "7"; exon_number "6"; gene_name "Trdmt1"; gene_source "ensembl"; gene_biotype "protein_coding"; transcript_name "Trdmt1-201"; transcript_source "ensembl"; transcript_biotype "protein_coding"; protein_id "ENSRNOP00000038279"; protein_version "5";
17	ensembl	exon	81532267	81532336	0	-	.	gene_id "ENSRNOG00000026132"; gene_version "7"; transcript_id "ENSRNOT00000140262"; transcript_version "1"; exon_number "6"; gene_name "Trdmt1"; gene_source "ensembl"; gene_biotype "protein_coding"; transcript_name "Trdmt1-203"; transcript_source "ensembl"; transcript_biotype "protein_coding"; exon_id "ENSRNOE00000241757"; exon_version "2"; tag "Ensembl_canonical";
17	ensembl	CDS	81532267	81532336	0	-	1	gene_id "ENSRNOG00000026132"; gene_version "7"; transcript_id "ENSRNOT00000140262"; transcript_version "1"; exon_number "6"; gene_name "Trdmt1"; gene_source "ensembl"; gene_biotype "protein_coding"; transcript_name "Trdmt1-203"; transcript_source "ensembl"; transcript_biotype "protein_coding"; protein_id "ENSRNOP00000101748"; protein_version "1"; tag "Ensembl_canonical";
17	ENSEMBL114_rn	exon	81532267	81532336	0.230105572436634	-	.	gene_id "ENSRNOG00000026132"; transcript_id "ENSRNOG00000026132_tx_3"; exon_id "17_81532267_81532336_-"; exonnum "7"; txlen "1275";
17	ENSEMBL114_rn	exon	81532267	81532336	0.230105572436634	-	.	gene_id "ENSRNOG00000026132"; transcript_id "ENSRNOG00000026132_tx_4"; exon_id "17_81532267_81532336_-"; exonnum "7"; txlen "1530";
17	ensembl	exon	81532267	81532393	0	-	.	gene_id "ENSRNOG00000026132"; gene_version "7"; transcript_id "ENSRNOT00000112273"; transcript_version "2"; exon_number "5"; gene_name "Trdmt1"; gene_source "ensembl"; gene_biotype "protein_coding"; transcript_name "Trdmt1-202"; transcript_source "ensembl"; transcript_biotype "protein_coding"; exon_id "ENSRNOE00000648063"; exon_version "1";
17	ensembl	CDS	81532267	81532393	0	-	1	gene_id "ENSRNOG00000026132"; gene_version "7"; transcript_id "ENSRNOT00000112273"; transcript_version "2"; exon_number "5"; gene_name "Trdmt1"; gene_source "ensembl"; gene_biotype "protein_coding"; transcript_name "Trdmt1-202"; transcript_source "ensembl"; transcript_biotype "protein_coding"; protein_id "ENSRNOP00000077582"; protein_version "1";
17	ensembl	exon	81533002	81533067	0	-	.	gene_id "ENSRNOG00000026132"; gene_version "7"; transcript_id "ENSRNOT00000152886"; transcript_version "1"; exon_number "5"; gene_name "Trdmt1"; gene_source "ensembl"; gene_biotype "protein_coding"; transcript_name "Trdmt1-205"; transcript_source "ensembl"; transcript_biotype "protein_coding"; exon_id "ENSRNOE00000241765"; exon_version "1";
17	ensembl	CDS	81533002	81533067	0	-	1	gene_id "ENSRNOG00000026132"; gene_version "7"; transcript_id "ENSRNOT00000152886"; transcript_version "1"; exon_number "5"; gene_name "Trdmt1"; gene_source "ensembl"; gene_biotype "protein_coding"; transcript_name "Trdmt1-205"; transcript_source "ensembl"; transcript_biotype "protein_coding"; protein_id "ENSRNOP00000111097"; protein_version "1";
17	ensembl	exon	81533002	81533067	0	-	.	gene_id "ENSRNOG00000026132"; gene_version "7"; transcript_id "ENSRNOT00000152791"; transcript_version "1"; exon_number "5"; gene_name "Trdmt1"; gene_source "ensembl"; gene_biotype "protein_coding"; transcript_name "Trdmt1-204"; transcript_source "ensembl"; transcript_biotype "protein_coding"; exon_id "ENSRNOE00000241765"; exon_version "1";
17	ensembl	CDS	81533002	81533067	0	-	1	gene_id "ENSRNOG00000026132"; gene_version "7"; transcript_id "ENSRNOT00000152791"; transcript_version "1"; exon_number "5"; gene_name "Trdmt1"; gene_source "ensembl"; gene_biotype "protein_coding"; transcript_name "Trdmt1-204"; transcript_source "ensembl"; transcript_biotype "protein_coding"; protein_id "ENSRNOP00000101584"; protein_version "1";
17	ensembl	exon	81533002	81533067	0	-	.	gene_id "ENSRNOG00000026132"; gene_version "7"; transcript_id "ENSRNOT00000038651"; transcript_version "7"; exon_number "5"; gene_name "Trdmt1"; gene_source "ensembl"; gene_biotype "protein_coding"; transcript_name "Trdmt1-201"; transcript_source "ensembl"; transcript_biotype "protein_coding"; exon_id "ENSRNOE00000241765"; exon_version "1";
17	ensembl	CDS	81533002	81533067	0	-	1	gene_id "ENSRNOG00000026132"; gene_version "7"; transcript_id "ENSRNOT00000038651"; transcript_version "7"; exon_number "5"; gene_name "Trdmt1"; gene_source "ensembl"; gene_biotype "protein_coding"; transcript_name "Trdmt1-201"; transcript_source "ensembl"; transcript_biotype "protein_coding"; protein_id "ENSRNOP00000038279"; protein_version "5";
17	ensembl	exon	81533002	81533067	0	-	.	gene_id "ENSRNOG00000026132"; gene_version "7"; transcript_id "ENSRNOT00000140262"; transcript_version "1"; exon_number "5"; gene_name "Trdmt1"; gene_source "ensembl"; gene_biotype "protein_coding"; transcript_name "Trdmt1-203"; transcript_source "ensembl"; transcript_biotype "protein_coding"; exon_id "ENSRNOE00000241765"; exon_version "1"; tag "Ensembl_canonical";
17	ensembl	CDS	81533002	81533067	0	-	1	gene_id "ENSRNOG00000026132"; gene_version "7"; transcript_id "ENSRNOT00000140262"; transcript_version "1"; exon_number "5"; gene_name "Trdmt1"; gene_source "ensembl"; gene_biotype "protein_coding"; transcript_name "Trdmt1-203"; transcript_source "ensembl"; transcript_biotype "protein_coding"; protein_id "ENSRNOP00000101748"; protein_version "1"; tag "Ensembl_canonical";
17	ENSEMBL114_rn	exon	81533002	81533067	0.230105572436634	-	.	gene_id "ENSRNOG00000026132"; transcript_id "ENSRNOG00000026132_tx_3"; exon_id "17_81533002_81533067_-"; exonnum "6"; txlen "1275";
17	ENSEMBL114_rn	exon	81533002	81533067	0.230105572436634	-	.	gene_id "ENSRNOG00000026132"; transcript_id "ENSRNOG00000026132_tx_4"; exon_id "17_81533002_81533067_-"; exonnum "6"; txlen "1530";
17	ensembl	exon	81533510	81533581	0	-	.	gene_id "ENSRNOG00000026132"; gene_version "7"; transcript_id "ENSRNOT00000152886"; transcript_version "1"; exon_number "4"; gene_name "Trdmt1"; gene_source "ensembl"; gene_biotype "protein_coding"; transcript_name "Trdmt1-205"; transcript_source "ensembl"; transcript_biotype "protein_coding"; exon_id "ENSRNOE00000241769"; exon_version "1";
17	ensembl	CDS	81533510	81533581	0	-	1	gene_id "ENSRNOG00000026132"; gene_version "7"; transcript_id "ENSRNOT00000152886"; transcript_version "1"; exon_number "4"; gene_name "Trdmt1"; gene_source "ensembl"; gene_biotype "protein_coding"; transcript_name "Trdmt1-205"; transcript_source "ensembl"; transcript_biotype "protein_coding"; protein_id "ENSRNOP00000111097"; protein_version "1";
17	ensembl	exon	81533510	81533581	0	-	.	gene_id "ENSRNOG00000026132"; gene_version "7"; transcript_id "ENSRNOT00000152791"; transcript_version "1"; exon_number "4"; gene_name "Trdmt1"; gene_source "ensembl"; gene_biotype "protein_coding"; transcript_name "Trdmt1-204"; transcript_source "ensembl"; transcript_biotype "protein_coding"; exon_id "ENSRNOE00000241769"; exon_version "1";
17	ensembl	CDS	81533510	81533581	0	-	1	gene_id "ENSRNOG00000026132"; gene_version "7"; transcript_id "ENSRNOT00000152791"; transcript_version "1"; exon_number "4"; gene_name "Trdmt1"; gene_source "ensembl"; gene_biotype "protein_coding"; transcript_name "Trdmt1-204"; transcript_source "ensembl"; transcript_biotype "protein_coding"; protein_id "ENSRNOP00000101584"; protein_version "1";
17	ensembl	exon	81533510	81533581	0	-	.	gene_id "ENSRNOG00000026132"; gene_version "7"; transcript_id "ENSRNOT00000038651"; transcript_version "7"; exon_number "4"; gene_name "Trdmt1"; gene_source "ensembl"; gene_biotype "protein_coding"; transcript_name "Trdmt1-201"; transcript_source "ensembl"; transcript_biotype "protein_coding"; exon_id "ENSRNOE00000241769"; exon_version "1";
17	ensembl	CDS	81533510	81533581	0	-	1	gene_id "ENSRNOG00000026132"; gene_version "7"; transcript_id "ENSRNOT00000038651"; transcript_version "7"; exon_number "4"; gene_name "Trdmt1"; gene_source "ensembl"; gene_biotype "protein_coding"; transcript_name "Trdmt1-201"; transcript_source "ensembl"; transcript_biotype "protein_coding"; protein_id "ENSRNOP00000038279"; protein_version "5";
17	ensembl	exon	81533510	81533581	0	-	.	gene_id "ENSRNOG00000026132"; gene_version "7"; transcript_id "ENSRNOT00000112273"; transcript_version "2"; exon_number "4"; gene_name "Trdmt1"; gene_source "ensembl"; gene_biotype "protein_coding"; transcript_name "Trdmt1-202"; transcript_source "ensembl"; transcript_biotype "protein_coding"; exon_id "ENSRNOE00000241769"; exon_version "1";
17	ensembl	CDS	81533510	81533581	0	-	1	gene_id "ENSRNOG00000026132"; gene_version "7"; transcript_id "ENSRNOT00000112273"; transcript_version "2"; exon_number "4"; gene_name "Trdmt1"; gene_source "ensembl"; gene_biotype "protein_coding"; transcript_name "Trdmt1-202"; transcript_source "ensembl"; transcript_biotype "protein_coding"; protein_id "ENSRNOP00000077582"; protein_version "1";
17	ensembl	exon	81533510	81533581	0	-	.	gene_id "ENSRNOG00000026132"; gene_version "7"; transcript_id "ENSRNOT00000140262"; transcript_version "1"; exon_number "4"; gene_name "Trdmt1"; gene_source "ensembl"; gene_biotype "protein_coding"; transcript_name "Trdmt1-203"; transcript_source "ensembl"; transcript_biotype "protein_coding"; exon_id "ENSRNOE00000241769"; exon_version "1"; tag "Ensembl_canonical";
17	ensembl	CDS	81533510	81533581	0	-	1	gene_id "ENSRNOG00000026132"; gene_version "7"; transcript_id "ENSRNOT00000140262"; transcript_version "1"; exon_number "4"; gene_name "Trdmt1"; gene_source "ensembl"; gene_biotype "protein_coding"; transcript_name "Trdmt1-203"; transcript_source "ensembl"; transcript_biotype "protein_coding"; protein_id "ENSRNOP00000101748"; protein_version "1"; tag "Ensembl_canonical";
17	ENSEMBL114_rn	exon	81533510	81533581	0.230105572436634	-	.	gene_id "ENSRNOG00000026132"; transcript_id "ENSRNOG00000026132_tx_3"; exon_id "17_81533510_81533581_-"; exonnum "5"; txlen "1275";
17	ENSEMBL114_rn	exon	81533510	81533581	0.230105572436634	-	.	gene_id "ENSRNOG00000026132"; transcript_id "ENSRNOG00000026132_tx_4"; exon_id "17_81533510_81533581_-"; exonnum "5"; txlen "1530";
17	sraer114_mid	exon	81535277	81535344	0.230105572436634	-	.	gene_id "ENSRNOG00000026132"; transcript_id "ENSRNOG00000026132_tx_3"; exon_id "17_81535277_81535344_-"; exonnum "4"; txlen "1275";
17	sraer114_mid	exon	81535277	81535344	0.230105572436634	-	.	gene_id "ENSRNOG00000026132"; transcript_id "ENSRNOG00000026132_tx_4"; exon_id "17_81535277_81535344_-"; exonnum "4"; txlen "1530";
17	ensembl	exon	81535590	81535666	0	-	.	gene_id "ENSRNOG00000026132"; gene_version "7"; transcript_id "ENSRNOT00000152886"; transcript_version "1"; exon_number "3"; gene_name "Trdmt1"; gene_source "ensembl"; gene_biotype "protein_coding"; transcript_name "Trdmt1-205"; transcript_source "ensembl"; transcript_biotype "protein_coding"; exon_id "ENSRNOE00000242460"; exon_version "1";
17	ensembl	CDS	81535590	81535666	0	-	0	gene_id "ENSRNOG00000026132"; gene_version "7"; transcript_id "ENSRNOT00000152886"; transcript_version "1"; exon_number "3"; gene_name "Trdmt1"; gene_source "ensembl"; gene_biotype "protein_coding"; transcript_name "Trdmt1-205"; transcript_source "ensembl"; transcript_biotype "protein_coding"; protein_id "ENSRNOP00000111097"; protein_version "1";
17	ensembl	exon	81535590	81535666	0	-	.	gene_id "ENSRNOG00000026132"; gene_version "7"; transcript_id "ENSRNOT00000152791"; transcript_version "1"; exon_number "3"; gene_name "Trdmt1"; gene_source "ensembl"; gene_biotype "protein_coding"; transcript_name "Trdmt1-204"; transcript_source "ensembl"; transcript_biotype "protein_coding"; exon_id "ENSRNOE00000242460"; exon_version "1";
17	ensembl	CDS	81535590	81535666	0	-	0	gene_id "ENSRNOG00000026132"; gene_version "7"; transcript_id "ENSRNOT00000152791"; transcript_version "1"; exon_number "3"; gene_name "Trdmt1"; gene_source "ensembl"; gene_biotype "protein_coding"; transcript_name "Trdmt1-204"; transcript_source "ensembl"; transcript_biotype "protein_coding"; protein_id "ENSRNOP00000101584"; protein_version "1";
17	ensembl	exon	81535590	81535666	0	-	.	gene_id "ENSRNOG00000026132"; gene_version "7"; transcript_id "ENSRNOT00000038651"; transcript_version "7"; exon_number "3"; gene_name "Trdmt1"; gene_source "ensembl"; gene_biotype "protein_coding"; transcript_name "Trdmt1-201"; transcript_source "ensembl"; transcript_biotype "protein_coding"; exon_id "ENSRNOE00000242460"; exon_version "1";
17	ensembl	CDS	81535590	81535666	0	-	0	gene_id "ENSRNOG00000026132"; gene_version "7"; transcript_id "ENSRNOT00000038651"; transcript_version "7"; exon_number "3"; gene_name "Trdmt1"; gene_source "ensembl"; gene_biotype "protein_coding"; transcript_name "Trdmt1-201"; transcript_source "ensembl"; transcript_biotype "protein_coding"; protein_id "ENSRNOP00000038279"; protein_version "5";
17	ensembl	exon	81535590	81535666	0	-	.	gene_id "ENSRNOG00000026132"; gene_version "7"; transcript_id "ENSRNOT00000112273"; transcript_version "2"; exon_number "3"; gene_name "Trdmt1"; gene_source "ensembl"; gene_biotype "protein_coding"; transcript_name "Trdmt1-202"; transcript_source "ensembl"; transcript_biotype "protein_coding"; exon_id "ENSRNOE00000242460"; exon_version "1";
17	ensembl	CDS	81535590	81535666	0	-	0	gene_id "ENSRNOG00000026132"; gene_version "7"; transcript_id "ENSRNOT00000112273"; transcript_version "2"; exon_number "3"; gene_name "Trdmt1"; gene_source "ensembl"; gene_biotype "protein_coding"; transcript_name "Trdmt1-202"; transcript_source "ensembl"; transcript_biotype "protein_coding"; protein_id "ENSRNOP00000077582"; protein_version "1";
17	ensembl	exon	81535590	81535666	0	-	.	gene_id "ENSRNOG00000026132"; gene_version "7"; transcript_id "ENSRNOT00000140262"; transcript_version "1"; exon_number "3"; gene_name "Trdmt1"; gene_source "ensembl"; gene_biotype "protein_coding"; transcript_name "Trdmt1-203"; transcript_source "ensembl"; transcript_biotype "protein_coding"; exon_id "ENSRNOE00000242460"; exon_version "1"; tag "Ensembl_canonical";
17	ensembl	CDS	81535590	81535666	0	-	0	gene_id "ENSRNOG00000026132"; gene_version "7"; transcript_id "ENSRNOT00000140262"; transcript_version "1"; exon_number "3"; gene_name "Trdmt1"; gene_source "ensembl"; gene_biotype "protein_coding"; transcript_name "Trdmt1-203"; transcript_source "ensembl"; transcript_biotype "protein_coding"; protein_id "ENSRNOP00000101748"; protein_version "1"; tag "Ensembl_canonical";
17	ENSEMBL114_rn	exon	81535590	81535666	0.230105572436634	-	.	gene_id "ENSRNOG00000026132"; transcript_id "ENSRNOG00000026132_tx_3"; exon_id "17_81535590_81535666_-"; exonnum "3"; txlen "1275";
17	ENSEMBL114_rn	exon	81535590	81535666	0.230105572436634	-	.	gene_id "ENSRNOG00000026132"; transcript_id "ENSRNOG00000026132_tx_4"; exon_id "17_81535590_81535666_-"; exonnum "3"; txlen "1530";
17	ensembl	exon	81542447	81542556	0	-	.	gene_id "ENSRNOG00000026132"; gene_version "7"; transcript_id "ENSRNOT00000152886"; transcript_version "1"; exon_number "2"; gene_name "Trdmt1"; gene_source "ensembl"; gene_biotype "protein_coding"; transcript_name "Trdmt1-205"; transcript_source "ensembl"; transcript_biotype "protein_coding"; exon_id "ENSRNOE00000242468"; exon_version "1";
17	ensembl	CDS	81542447	81542556	0	-	2	gene_id "ENSRNOG00000026132"; gene_version "7"; transcript_id "ENSRNOT00000152886"; transcript_version "1"; exon_number "2"; gene_name "Trdmt1"; gene_source "ensembl"; gene_biotype "protein_coding"; transcript_name "Trdmt1-205"; transcript_source "ensembl"; transcript_biotype "protein_coding"; protein_id "ENSRNOP00000111097"; protein_version "1";
17	ensembl	exon	81542447	81542556	0	-	.	gene_id "ENSRNOG00000026132"; gene_version "7"; transcript_id "ENSRNOT00000152791"; transcript_version "1"; exon_number "2"; gene_name "Trdmt1"; gene_source "ensembl"; gene_biotype "protein_coding"; transcript_name "Trdmt1-204"; transcript_source "ensembl"; transcript_biotype "protein_coding"; exon_id "ENSRNOE00000242468"; exon_version "1";
17	ensembl	CDS	81542447	81542556	0	-	2	gene_id "ENSRNOG00000026132"; gene_version "7"; transcript_id "ENSRNOT00000152791"; transcript_version "1"; exon_number "2"; gene_name "Trdmt1"; gene_source "ensembl"; gene_biotype "protein_coding"; transcript_name "Trdmt1-204"; transcript_source "ensembl"; transcript_biotype "protein_coding"; protein_id "ENSRNOP00000101584"; protein_version "1";
17	ensembl	exon	81542447	81542556	0	-	.	gene_id "ENSRNOG00000026132"; gene_version "7"; transcript_id "ENSRNOT00000038651"; transcript_version "7"; exon_number "2"; gene_name "Trdmt1"; gene_source "ensembl"; gene_biotype "protein_coding"; transcript_name "Trdmt1-201"; transcript_source "ensembl"; transcript_biotype "protein_coding"; exon_id "ENSRNOE00000242468"; exon_version "1";
17	ensembl	CDS	81542447	81542556	0	-	2	gene_id "ENSRNOG00000026132"; gene_version "7"; transcript_id "ENSRNOT00000038651"; transcript_version "7"; exon_number "2"; gene_name "Trdmt1"; gene_source "ensembl"; gene_biotype "protein_coding"; transcript_name "Trdmt1-201"; transcript_source "ensembl"; transcript_biotype "protein_coding"; protein_id "ENSRNOP00000038279"; protein_version "5";
17	ensembl	exon	81542447	81542556	0	-	.	gene_id "ENSRNOG00000026132"; gene_version "7"; transcript_id "ENSRNOT00000112273"; transcript_version "2"; exon_number "2"; gene_name "Trdmt1"; gene_source "ensembl"; gene_biotype "protein_coding"; transcript_name "Trdmt1-202"; transcript_source "ensembl"; transcript_biotype "protein_coding"; exon_id "ENSRNOE00000242468"; exon_version "1";
17	ensembl	CDS	81542447	81542556	0	-	2	gene_id "ENSRNOG00000026132"; gene_version "7"; transcript_id "ENSRNOT00000112273"; transcript_version "2"; exon_number "2"; gene_name "Trdmt1"; gene_source "ensembl"; gene_biotype "protein_coding"; transcript_name "Trdmt1-202"; transcript_source "ensembl"; transcript_biotype "protein_coding"; protein_id "ENSRNOP00000077582"; protein_version "1";
17	ensembl	exon	81542447	81542556	0	-	.	gene_id "ENSRNOG00000026132"; gene_version "7"; transcript_id "ENSRNOT00000140262"; transcript_version "1"; exon_number "2"; gene_name "Trdmt1"; gene_source "ensembl"; gene_biotype "protein_coding"; transcript_name "Trdmt1-203"; transcript_source "ensembl"; transcript_biotype "protein_coding"; exon_id "ENSRNOE00000242468"; exon_version "1"; tag "Ensembl_canonical";
17	ensembl	CDS	81542447	81542556	0	-	2	gene_id "ENSRNOG00000026132"; gene_version "7"; transcript_id "ENSRNOT00000140262"; transcript_version "1"; exon_number "2"; gene_name "Trdmt1"; gene_source "ensembl"; gene_biotype "protein_coding"; transcript_name "Trdmt1-203"; transcript_source "ensembl"; transcript_biotype "protein_coding"; protein_id "ENSRNOP00000101748"; protein_version "1"; tag "Ensembl_canonical";
17	ENSEMBL114_rn	exon	81542447	81542556	0.230105572436634	-	.	gene_id "ENSRNOG00000026132"; transcript_id "ENSRNOG00000026132_tx_3"; exon_id "17_81542447_81542556_-"; exonnum "2"; txlen "1275";
17	ENSEMBL114_rn	exon	81542447	81542556	0.230105572436634	-	.	gene_id "ENSRNOG00000026132"; transcript_id "ENSRNOG00000026132_tx_4"; exon_id "17_81542447_81542556_-"; exonnum "2"; txlen "1530";
17	ensembl	CDS	81543112	81543265	0	-	0	gene_id "ENSRNOG00000026132"; gene_version "7"; transcript_id "ENSRNOT00000152886"; transcript_version "1"; exon_number "1"; gene_name "Trdmt1"; gene_source "ensembl"; gene_biotype "protein_coding"; transcript_name "Trdmt1-205"; transcript_source "ensembl"; transcript_biotype "protein_coding"; protein_id "ENSRNOP00000111097"; protein_version "1";
17	ensembl	exon	81543112	81543464	0	-	.	gene_id "ENSRNOG00000026132"; gene_version "7"; transcript_id "ENSRNOT00000152886"; transcript_version "1"; exon_number "1"; gene_name "Trdmt1"; gene_source "ensembl"; gene_biotype "protein_coding"; transcript_name "Trdmt1-205"; transcript_source "ensembl"; transcript_biotype "protein_coding"; exon_id "ENSRNOE00000793594"; exon_version "1";
17	ENSEMBL114_rn	exon	81543112	81543464	0.230105572436634	-	.	gene_id "ENSRNOG00000026132"; transcript_id "ENSRNOG00000026132_tx_4"; exon_id "17_81543112_81543464_-"; exonnum "1"; txlen "1530";
17	ensembl	start_codon	81543263	81543265	0	-	0	gene_id "ENSRNOG00000026132"; gene_version "7"; transcript_id "ENSRNOT00000152886"; transcript_version "1"; exon_number "1"; gene_name "Trdmt1"; gene_source "ensembl"; gene_biotype "protein_coding"; transcript_name "Trdmt1-205"; transcript_source "ensembl"; transcript_biotype "protein_coding";
17	ensembl	five_prime_utr	81543266	81543464	0	-	.	gene_id "ENSRNOG00000026132"; gene_version "7"; transcript_id "ENSRNOT00000152886"; transcript_version "1"; gene_name "Trdmt1"; gene_source "ensembl"; gene_biotype "protein_coding"; transcript_name "Trdmt1-205"; transcript_source "ensembl"; transcript_biotype "protein_coding";
17	ensembl	CDS	81553939	81554002	0	-	0	gene_id "ENSRNOG00000026132"; gene_version "7"; transcript_id "ENSRNOT00000152791"; transcript_version "1"; exon_number "1"; gene_name "Trdmt1"; gene_source "ensembl"; gene_biotype "protein_coding"; transcript_name "Trdmt1-204"; transcript_source "ensembl"; transcript_biotype "protein_coding"; protein_id "ENSRNOP00000101584"; protein_version "1";
17	ensembl	CDS	81553939	81554002	0	-	0	gene_id "ENSRNOG00000026132"; gene_version "7"; transcript_id "ENSRNOT00000038651"; transcript_version "7"; exon_number "1"; gene_name "Trdmt1"; gene_source "ensembl"; gene_biotype "protein_coding"; transcript_name "Trdmt1-201"; transcript_source "ensembl"; transcript_biotype "protein_coding"; protein_id "ENSRNOP00000038279"; protein_version "5";
17	ensembl	CDS	81553939	81554002	0	-	0	gene_id "ENSRNOG00000026132"; gene_version "7"; transcript_id "ENSRNOT00000112273"; transcript_version "2"; exon_number "1"; gene_name "Trdmt1"; gene_source "ensembl"; gene_biotype "protein_coding"; transcript_name "Trdmt1-202"; transcript_source "ensembl"; transcript_biotype "protein_coding"; protein_id "ENSRNOP00000077582"; protein_version "1";
17	ensembl	exon	81553939	81554036	0	-	.	gene_id "ENSRNOG00000026132"; gene_version "7"; transcript_id "ENSRNOT00000152791"; transcript_version "1"; exon_number "1"; gene_name "Trdmt1"; gene_source "ensembl"; gene_biotype "protein_coding"; transcript_name "Trdmt1-204"; transcript_source "ensembl"; transcript_biotype "protein_coding"; exon_id "ENSRNOE00000593437"; exon_version "2";
17	ensembl	exon	81553939	81554036	0	-	.	gene_id "ENSRNOG00000026132"; gene_version "7"; transcript_id "ENSRNOT00000038651"; transcript_version "7"; exon_number "1"; gene_name "Trdmt1"; gene_source "ensembl"; gene_biotype "protein_coding"; transcript_name "Trdmt1-201"; transcript_source "ensembl"; transcript_biotype "protein_coding"; exon_id "ENSRNOE00000593437"; exon_version "2";
17	ensembl	exon	81553939	81554036	0	-	.	gene_id "ENSRNOG00000026132"; gene_version "7"; transcript_id "ENSRNOT00000112273"; transcript_version "2"; exon_number "1"; gene_name "Trdmt1"; gene_source "ensembl"; gene_biotype "protein_coding"; transcript_name "Trdmt1-202"; transcript_source "ensembl"; transcript_biotype "protein_coding"; exon_id "ENSRNOE00000593437"; exon_version "2";
17	ENSEMBL114_rn	exon	81553939	81554036	0.230105572436634	-	.	gene_id "ENSRNOG00000026132"; transcript_id "ENSRNOG00000026132_tx_3"; exon_id "17_81553939_81554036_-"; exonnum "1"; txlen "1275";
17	ensembl	start_codon	81554000	81554002	0	-	0	gene_id "ENSRNOG00000026132"; gene_version "7"; transcript_id "ENSRNOT00000152791"; transcript_version "1"; exon_number "1"; gene_name "Trdmt1"; gene_source "ensembl"; gene_biotype "protein_coding"; transcript_name "Trdmt1-204"; transcript_source "ensembl"; transcript_biotype "protein_coding";
17	ensembl	start_codon	81554000	81554002	0	-	0	gene_id "ENSRNOG00000026132"; gene_version "7"; transcript_id "ENSRNOT00000038651"; transcript_version "7"; exon_number "1"; gene_name "Trdmt1"; gene_source "ensembl"; gene_biotype "protein_coding"; transcript_name "Trdmt1-201"; transcript_source "ensembl"; transcript_biotype "protein_coding";
17	ensembl	start_codon	81554000	81554002	0	-	0	gene_id "ENSRNOG00000026132"; gene_version "7"; transcript_id "ENSRNOT00000112273"; transcript_version "2"; exon_number "1"; gene_name "Trdmt1"; gene_source "ensembl"; gene_biotype "protein_coding"; transcript_name "Trdmt1-202"; transcript_source "ensembl"; transcript_biotype "protein_coding";
17	ensembl	five_prime_utr	81554003	81554036	0	-	.	gene_id "ENSRNOG00000026132"; gene_version "7"; transcript_id "ENSRNOT00000152791"; transcript_version "1"; gene_name "Trdmt1"; gene_source "ensembl"; gene_biotype "protein_coding"; transcript_name "Trdmt1-204"; transcript_source "ensembl"; transcript_biotype "protein_coding";
17	ensembl	five_prime_utr	81554003	81554036	0	-	.	gene_id "ENSRNOG00000026132"; gene_version "7"; transcript_id "ENSRNOT00000038651"; transcript_version "7"; gene_name "Trdmt1"; gene_source "ensembl"; gene_biotype "protein_coding"; transcript_name "Trdmt1-201"; transcript_source "ensembl"; transcript_biotype "protein_coding";
17	ensembl	five_prime_utr	81554003	81554036	0	-	.	gene_id "ENSRNOG00000026132"; gene_version "7"; transcript_id "ENSRNOT00000112273"; transcript_version "2"; gene_name "Trdmt1"; gene_source "ensembl"; gene_biotype "protein_coding"; transcript_name "Trdmt1-202"; transcript_source "ensembl"; transcript_biotype "protein_coding";
17	sraer114_es	exon	81563889	81564462	0.684048265618854	-	.	gene_id "sraer114_gene_44352"; transcript_id "sraer114_gene_44352_tx_1"; exon_id "17_81563889_81564462_-"; exonnum "2"; txlen "644";
17	sraer114_es	exon	81563889	81564462	0.0119798758560316	-	.	gene_id "sraer114_gene_44352"; transcript_id "sraer114_gene_44352_tx_2"; exon_id "17_81563889_81564462_-"; exonnum "2"; txlen "737";
17	sraer114_ss	exon	81565540	81565702	0.0119798758560316	-	.	gene_id "sraer114_gene_44352"; transcript_id "sraer114_gene_44352_tx_2"; exon_id "17_81565540_81565702_-"; exonnum "1"; txlen "737";
17	sraer114_ss	exon	81566676	81566745	0.684048265618854	-	.	gene_id "sraer114_gene_44352"; transcript_id "sraer114_gene_44352_tx_1"; exon_id "17_81566676_81566745_-"; exonnum "1"; txlen "644";
17	ensembl	CDS	81577260	81577440	0	-	0	gene_id "ENSRNOG00000026132"; gene_version "7"; transcript_id "ENSRNOT00000140262"; transcript_version "1"; exon_number "1"; gene_name "Trdmt1"; gene_source "ensembl"; gene_biotype "protein_coding"; transcript_name "Trdmt1-203"; transcript_source "ensembl"; transcript_biotype "protein_coding"; protein_id "ENSRNOP00000101748"; protein_version "1"; tag "Ensembl_canonical";
17	ensembl	exon	81577260	81577639	0	-	.	gene_id "ENSRNOG00000026132"; gene_version "7"; transcript_id "ENSRNOT00000140262"; transcript_version "1"; exon_number "1"; gene_name "Trdmt1"; gene_source "ensembl"; gene_biotype "protein_coding"; transcript_name "Trdmt1-203"; transcript_source "ensembl"; transcript_biotype "protein_coding"; exon_id "ENSRNOE00000717852"; exon_version "1"; tag "Ensembl_canonical";
17	ensembl	start_codon	81577438	81577440	0	-	0	gene_id "ENSRNOG00000026132"; gene_version "7"; transcript_id "ENSRNOT00000140262"; transcript_version "1"; exon_number "1"; gene_name "Trdmt1"; gene_source "ensembl"; gene_biotype "protein_coding"; transcript_name "Trdmt1-203"; transcript_source "ensembl"; transcript_biotype "protein_coding"; tag "Ensembl_canonical";
17	ensembl	five_prime_utr	81577441	81577639	0	-	.	gene_id "ENSRNOG00000026132"; gene_version "7"; transcript_id "ENSRNOT00000140262"; transcript_version "1"; gene_name "Trdmt1"; gene_source "ensembl"; gene_biotype "protein_coding"; transcript_name "Trdmt1-203"; transcript_source "ensembl"; transcript_biotype "protein_coding"; tag "Ensembl_canonical";
17	ensembl	three_prime_utr	81653687	81655611	0	-	.	gene_id "ENSRNOG00000064205"; gene_version "2"; transcript_id "ENSRNOT00000098074"; transcript_version "2"; gene_name "St8sia6"; gene_source "ensembl"; gene_biotype "protein_coding"; transcript_name "St8sia6-201"; transcript_source "ensembl"; transcript_biotype "protein_coding"; tag "Ensembl_canonical";
17	ensembl	exon	81653687	81656080	0	-	.	gene_id "ENSRNOG00000064205"; gene_version "2"; transcript_id "ENSRNOT00000098074"; transcript_version "2"; exon_number "8"; gene_name "St8sia6"; gene_source "ensembl"; gene_biotype "protein_coding"; transcript_name "St8sia6-201"; transcript_source "ensembl"; transcript_biotype "protein_coding"; exon_id "ENSRNOE00000581704"; exon_version "2"; tag "Ensembl_canonical";
17	ENSEMBL114_rn	exon	81653687	81656080	1.35467280699545	-	.	gene_id "ENSRNOG00000064205"; transcript_id "ENSRNOG00000064205_tx_2"; exon_id "17_81653687_81656080_-"; exonnum "9"; txlen "3717";
17	ENSEMBL114_rn	exon	81653687	81656080	0.274002144215325	-	.	gene_id "ENSRNOG00000064205"; transcript_id "ENSRNOG00000064205_tx_3"; exon_id "17_81653687_81656080_-"; exonnum "6"; txlen "3056";
17	ENSEMBL114_rn	exon	81653687	81656080	0.227052338605395	-	.	gene_id "ENSRNOG00000064205"; transcript_id "ENSRNOG00000064205_tx_4"; exon_id "17_81653687_81656080_-"; exonnum "5"; txlen "2911";
17	ENSEMBL114_rn	exon	81653687	81656080	0.17009683671794	-	.	gene_id "ENSRNOG00000064205"; transcript_id "ENSRNOG00000064205_tx_5"; exon_id "17_81653687_81656080_-"; exonnum "5"; txlen "2875";
17	ENSEMBL114_rn	exon	81653687	81656080	0.17009683671794	-	.	gene_id "ENSRNOG00000064205"; transcript_id "ENSRNOG00000064205_tx_6"; exon_id "17_81653687_81656080_-"; exonnum "6"; txlen "3020";
17	ENSEMBL114_rn	exon	81653687	81656080	0.141021348788084	-	.	gene_id "ENSRNOG00000064205"; transcript_id "ENSRNOG00000064205_tx_7"; exon_id "17_81653687_81656080_-"; exonnum "10"; txlen "3848";
17	ENSEMBL114_rn	exon	81653687	81656080	0.107272692322592	-	.	gene_id "ENSRNOG00000064205"; transcript_id "ENSRNOG00000064205_tx_8"; exon_id "17_81653687_81656080_-"; exonnum "8"; txlen "3572";
17	ensembl	gene	81653687	81792732	0	-	.	gene_id "ENSRNOG00000064205"; gene_version "2"; gene_name "St8sia6"; gene_source "ensembl"; gene_biotype "protein_coding";
17	ensembl	transcript	81653687	81792732	0	-	.	gene_id "ENSRNOG00000064205"; gene_version "2"; transcript_id "ENSRNOT00000098074"; transcript_version "2"; gene_name "St8sia6"; gene_source "ensembl"; gene_biotype "protein_coding"; transcript_name "St8sia6-201"; transcript_source "ensembl"; transcript_biotype "protein_coding"; tag "Ensembl_canonical";
17	ensembl	stop_codon	81655612	81655614	0	-	0	gene_id "ENSRNOG00000064205"; gene_version "2"; transcript_id "ENSRNOT00000098074"; transcript_version "2"; exon_number "8"; gene_name "St8sia6"; gene_source "ensembl"; gene_biotype "protein_coding"; transcript_name "St8sia6-201"; transcript_source "ensembl"; transcript_biotype "protein_coding"; tag "Ensembl_canonical";
17	ensembl	CDS	81655615	81656080	0	-	1	gene_id "ENSRNOG00000064205"; gene_version "2"; transcript_id "ENSRNOT00000098074"; transcript_version "2"; exon_number "8"; gene_name "St8sia6"; gene_source "ensembl"; gene_biotype "protein_coding"; transcript_name "St8sia6-201"; transcript_source "ensembl"; transcript_biotype "protein_coding"; protein_id "ENSRNOP00000091997"; protein_version "1"; tag "Ensembl_canonical";
17	ensembl	exon	81657255	81657347	0	-	.	gene_id "ENSRNOG00000064205"; gene_version "2"; transcript_id "ENSRNOT00000098074"; transcript_version "2"; exon_number "7"; gene_name "St8sia6"; gene_source "ensembl"; gene_biotype "protein_coding"; transcript_name "St8sia6-201"; transcript_source "ensembl"; transcript_biotype "protein_coding"; exon_id "ENSRNOE00000522298"; exon_version "1"; tag "Ensembl_canonical";
17	ensembl	CDS	81657255	81657347	0	-	1	gene_id "ENSRNOG00000064205"; gene_version "2"; transcript_id "ENSRNOT00000098074"; transcript_version "2"; exon_number "7"; gene_name "St8sia6"; gene_source "ensembl"; gene_biotype "protein_coding"; transcript_name "St8sia6-201"; transcript_source "ensembl"; transcript_biotype "protein_coding"; protein_id "ENSRNOP00000091997"; protein_version "1"; tag "Ensembl_canonical";
17	ENSEMBL114_rn	exon	81657255	81657347	1.35467280699545	-	.	gene_id "ENSRNOG00000064205"; transcript_id "ENSRNOG00000064205_tx_2"; exon_id "17_81657255_81657347_-"; exonnum "8"; txlen "3717";
17	ENSEMBL114_rn	exon	81657255	81657347	0.274002144215325	-	.	gene_id "ENSRNOG00000064205"; transcript_id "ENSRNOG00000064205_tx_3"; exon_id "17_81657255_81657347_-"; exonnum "5"; txlen "3056";
17	ENSEMBL114_rn	exon	81657255	81657347	0.227052338605395	-	.	gene_id "ENSRNOG00000064205"; transcript_id "ENSRNOG00000064205_tx_4"; exon_id "17_81657255_81657347_-"; exonnum "4"; txlen "2911";
17	ENSEMBL114_rn	exon	81657255	81657347	0.17009683671794	-	.	gene_id "ENSRNOG00000064205"; transcript_id "ENSRNOG00000064205_tx_5"; exon_id "17_81657255_81657347_-"; exonnum "4"; txlen "2875";
17	ENSEMBL114_rn	exon	81657255	81657347	0.17009683671794	-	.	gene_id "ENSRNOG00000064205"; transcript_id "ENSRNOG00000064205_tx_6"; exon_id "17_81657255_81657347_-"; exonnum "5"; txlen "3020";
17	ENSEMBL114_rn	exon	81657255	81657347	0.141021348788084	-	.	gene_id "ENSRNOG00000064205"; transcript_id "ENSRNOG00000064205_tx_7"; exon_id "17_81657255_81657347_-"; exonnum "9"; txlen "3848";
17	ENSEMBL114_rn	exon	81657255	81657347	0.107272692322592	-	.	gene_id "ENSRNOG00000064205"; transcript_id "ENSRNOG00000064205_tx_8"; exon_id "17_81657255_81657347_-"; exonnum "7"; txlen "3572";
17	ensembl	exon	81660316	81660428	0	-	.	gene_id "ENSRNOG00000064205"; gene_version "2"; transcript_id "ENSRNOT00000098074"; transcript_version "2"; exon_number "6"; gene_name "St8sia6"; gene_source "ensembl"; gene_biotype "protein_coding"; transcript_name "St8sia6-201"; transcript_source "ensembl"; transcript_biotype "protein_coding"; exon_id "ENSRNOE00000517788"; exon_version "1"; tag "Ensembl_canonical";
17	ensembl	CDS	81660316	81660428	0	-	0	gene_id "ENSRNOG00000064205"; gene_version "2"; transcript_id "ENSRNOT00000098074"; transcript_version "2"; exon_number "6"; gene_name "St8sia6"; gene_source "ensembl"; gene_biotype "protein_coding"; transcript_name "St8sia6-201"; transcript_source "ensembl"; transcript_biotype "protein_coding"; protein_id "ENSRNOP00000091997"; protein_version "1"; tag "Ensembl_canonical";
17	ENSEMBL114_rn	exon	81660316	81660428	1.35467280699545	-	.	gene_id "ENSRNOG00000064205"; transcript_id "ENSRNOG00000064205_tx_2"; exon_id "17_81660316_81660428_-"; exonnum "7"; txlen "3717";
17	ENSEMBL114_rn	exon	81660316	81660428	0.274002144215325	-	.	gene_id "ENSRNOG00000064205"; transcript_id "ENSRNOG00000064205_tx_3"; exon_id "17_81660316_81660428_-"; exonnum "4"; txlen "3056";
17	ENSEMBL114_rn	exon	81660316	81660428	0.227052338605395	-	.	gene_id "ENSRNOG00000064205"; transcript_id "ENSRNOG00000064205_tx_4"; exon_id "17_81660316_81660428_-"; exonnum "3"; txlen "2911";
17	ENSEMBL114_rn	exon	81660316	81660428	0.17009683671794	-	.	gene_id "ENSRNOG00000064205"; transcript_id "ENSRNOG00000064205_tx_5"; exon_id "17_81660316_81660428_-"; exonnum "3"; txlen "2875";
17	ENSEMBL114_rn	exon	81660316	81660428	0.17009683671794	-	.	gene_id "ENSRNOG00000064205"; transcript_id "ENSRNOG00000064205_tx_6"; exon_id "17_81660316_81660428_-"; exonnum "4"; txlen "3020";
17	ENSEMBL114_rn	exon	81660316	81660428	0.141021348788084	-	.	gene_id "ENSRNOG00000064205"; transcript_id "ENSRNOG00000064205_tx_7"; exon_id "17_81660316_81660428_-"; exonnum "8"; txlen "3848";
17	ENSEMBL114_rn	exon	81660316	81660428	0.107272692322592	-	.	gene_id "ENSRNOG00000064205"; transcript_id "ENSRNOG00000064205_tx_8"; exon_id "17_81660316_81660428_-"; exonnum "6"; txlen "3572";
17	ensembl	exon	81664539	81664683	0	-	.	gene_id "ENSRNOG00000064205"; gene_version "2"; transcript_id "ENSRNOT00000098074"; transcript_version "2"; exon_number "5"; gene_name "St8sia6"; gene_source "ensembl"; gene_biotype "protein_coding"; transcript_name "St8sia6-201"; transcript_source "ensembl"; transcript_biotype "protein_coding"; exon_id "ENSRNOE00000574639"; exon_version "1"; tag "Ensembl_canonical";
17	ensembl	CDS	81664539	81664683	0	-	1	gene_id "ENSRNOG00000064205"; gene_version "2"; transcript_id "ENSRNOT00000098074"; transcript_version "2"; exon_number "5"; gene_name "St8sia6"; gene_source "ensembl"; gene_biotype "protein_coding"; transcript_name "St8sia6-201"; transcript_source "ensembl"; transcript_biotype "protein_coding"; protein_id "ENSRNOP00000091997"; protein_version "1"; tag "Ensembl_canonical";
17	ENSEMBL114_rn	exon	81664539	81664683	1.35467280699545	-	.	gene_id "ENSRNOG00000064205"; transcript_id "ENSRNOG00000064205_tx_2"; exon_id "17_81664539_81664683_-"; exonnum "6"; txlen "3717";
17	ENSEMBL114_rn	exon	81664539	81664683	0.274002144215325	-	.	gene_id "ENSRNOG00000064205"; transcript_id "ENSRNOG00000064205_tx_3"; exon_id "17_81664539_81664683_-"; exonnum "3"; txlen "3056";
17	ENSEMBL114_rn	exon	81664539	81664683	0.17009683671794	-	.	gene_id "ENSRNOG00000064205"; transcript_id "ENSRNOG00000064205_tx_6"; exon_id "17_81664539_81664683_-"; exonnum "3"; txlen "3020";
17	ENSEMBL114_rn	exon	81664539	81664683	0.141021348788084	-	.	gene_id "ENSRNOG00000064205"; transcript_id "ENSRNOG00000064205_tx_7"; exon_id "17_81664539_81664683_-"; exonnum "7"; txlen "3848";
17	ensembl	exon	81697528	81697614	0	-	.	gene_id "ENSRNOG00000064205"; gene_version "2"; transcript_id "ENSRNOT00000098074"; transcript_version "2"; exon_number "4"; gene_name "St8sia6"; gene_source "ensembl"; gene_biotype "protein_coding"; transcript_name "St8sia6-201"; transcript_source "ensembl"; transcript_biotype "protein_coding"; exon_id "ENSRNOE00000546866"; exon_version "2"; tag "Ensembl_canonical";
17	ensembl	CDS	81697528	81697614	0	-	1	gene_id "ENSRNOG00000064205"; gene_version "2"; transcript_id "ENSRNOT00000098074"; transcript_version "2"; exon_number "4"; gene_name "St8sia6"; gene_source "ensembl"; gene_biotype "protein_coding"; transcript_name "St8sia6-201"; transcript_source "ensembl"; transcript_biotype "protein_coding"; protein_id "ENSRNOP00000091997"; protein_version "1"; tag "Ensembl_canonical";
17	ENSEMBL114_rn	exon	81697528	81697614	1.35467280699545	-	.	gene_id "ENSRNOG00000064205"; transcript_id "ENSRNOG00000064205_tx_2"; exon_id "17_81697528_81697614_-"; exonnum "5"; txlen "3717";
17	ENSEMBL114_rn	exon	81697528	81697614	0.274002144215325	-	.	gene_id "ENSRNOG00000064205"; transcript_id "ENSRNOG00000064205_tx_3"; exon_id "17_81697528_81697614_-"; exonnum "2"; txlen "3056";
17	ENSEMBL114_rn	exon	81697528	81697614	0.227052338605395	-	.	gene_id "ENSRNOG00000064205"; transcript_id "ENSRNOG00000064205_tx_4"; exon_id "17_81697528_81697614_-"; exonnum "2"; txlen "2911";
17	ENSEMBL114_rn	exon	81697528	81697614	0.17009683671794	-	.	gene_id "ENSRNOG00000064205"; transcript_id "ENSRNOG00000064205_tx_5"; exon_id "17_81697528_81697614_-"; exonnum "2"; txlen "2875";
17	ENSEMBL114_rn	exon	81697528	81697614	0.17009683671794	-	.	gene_id "ENSRNOG00000064205"; transcript_id "ENSRNOG00000064205_tx_6"; exon_id "17_81697528_81697614_-"; exonnum "2"; txlen "3020";
17	ENSEMBL114_rn	exon	81697528	81697614	0.141021348788084	-	.	gene_id "ENSRNOG00000064205"; transcript_id "ENSRNOG00000064205_tx_7"; exon_id "17_81697528_81697614_-"; exonnum "6"; txlen "3848";
17	ENSEMBL114_rn	exon	81697528	81697614	0.107272692322592	-	.	gene_id "ENSRNOG00000064205"; transcript_id "ENSRNOG00000064205_tx_8"; exon_id "17_81697528_81697614_-"; exonnum "5"; txlen "3572";
17	sraer114_ss	exon	81698335	81698522	0.17009683671794	-	.	gene_id "ENSRNOG00000064205"; transcript_id "ENSRNOG00000064205_tx_5"; exon_id "17_81698335_81698522_-"; exonnum "1"; txlen "2875";
17	sraer114_ss	exon	81698335	81698522	0.17009683671794	-	.	gene_id "ENSRNOG00000064205"; transcript_id "ENSRNOG00000064205_tx_6"; exon_id "17_81698335_81698522_-"; exonnum "1"; txlen "3020";
17	sraer114_ss	exon	81699276	81699499	0.274002144215325	-	.	gene_id "ENSRNOG00000064205"; transcript_id "ENSRNOG00000064205_tx_3"; exon_id "17_81699276_81699499_-"; exonnum "1"; txlen "3056";
17	sraer114_ss	exon	81699276	81699499	0.227052338605395	-	.	gene_id "ENSRNOG00000064205"; transcript_id "ENSRNOG00000064205_tx_4"; exon_id "17_81699276_81699499_-"; exonnum "1"; txlen "2911";
17	ensembl	exon	81726843	81726932	0	-	.	gene_id "ENSRNOG00000064205"; gene_version "2"; transcript_id "ENSRNOT00000098074"; transcript_version "2"; exon_number "3"; gene_name "St8sia6"; gene_source "ensembl"; gene_biotype "protein_coding"; transcript_name "St8sia6-201"; transcript_source "ensembl"; transcript_biotype "protein_coding"; exon_id "ENSRNOE00000647525"; exon_version "1"; tag "Ensembl_canonical";
17	ensembl	CDS	81726843	81726932	0	-	1	gene_id "ENSRNOG00000064205"; gene_version "2"; transcript_id "ENSRNOT00000098074"; transcript_version "2"; exon_number "3"; gene_name "St8sia6"; gene_source "ensembl"; gene_biotype "protein_coding"; transcript_name "St8sia6-201"; transcript_source "ensembl"; transcript_biotype "protein_coding"; protein_id "ENSRNOP00000091997"; protein_version "1"; tag "Ensembl_canonical";
17	ENSEMBL114_rn	exon	81726843	81726932	1.35467280699545	-	.	gene_id "ENSRNOG00000064205"; transcript_id "ENSRNOG00000064205_tx_2"; exon_id "17_81726843_81726932_-"; exonnum "4"; txlen "3717";
17	ENSEMBL114_rn	exon	81726843	81726932	0.141021348788084	-	.	gene_id "ENSRNOG00000064205"; transcript_id "ENSRNOG00000064205_tx_7"; exon_id "17_81726843_81726932_-"; exonnum "5"; txlen "3848";
17	ENSEMBL114_rn	exon	81726843	81726932	0.107272692322592	-	.	gene_id "ENSRNOG00000064205"; transcript_id "ENSRNOG00000064205_tx_8"; exon_id "17_81726843_81726932_-"; exonnum "4"; txlen "3572";
17	sraer114_mid	exon	81727550	81727680	0.141021348788084	-	.	gene_id "ENSRNOG00000064205"; transcript_id "ENSRNOG00000064205_tx_7"; exon_id "17_81727550_81727680_-"; exonnum "4"; txlen "3848";
17	sraer114_mid	exon	81777092	81777274	1.35467280699545	-	.	gene_id "ENSRNOG00000064205"; transcript_id "ENSRNOG00000064205_tx_2"; exon_id "17_81777092_81777274_-"; exonnum "3"; txlen "3717";
17	sraer114_mid	exon	81777092	81777274	0.141021348788084	-	.	gene_id "ENSRNOG00000064205"; transcript_id "ENSRNOG00000064205_tx_7"; exon_id "17_81777092_81777274_-"; exonnum "3"; txlen "3848";
17	sraer114_mid	exon	81777092	81777274	0.107272692322592	-	.	gene_id "ENSRNOG00000064205"; transcript_id "ENSRNOG00000064205_tx_8"; exon_id "17_81777092_81777274_-"; exonnum "3"; txlen "3572";
17	ensembl	exon	81791627	81791725	0	-	.	gene_id "ENSRNOG00000064205"; gene_version "2"; transcript_id "ENSRNOT00000098074"; transcript_version "2"; exon_number "2"; gene_name "St8sia6"; gene_source "ensembl"; gene_biotype "protein_coding"; transcript_name "St8sia6-201"; transcript_source "ensembl"; transcript_biotype "protein_coding"; exon_id "ENSRNOE00000604287"; exon_version "1"; tag "Ensembl_canonical";
17	ensembl	CDS	81791627	81791725	0	-	1	gene_id "ENSRNOG00000064205"; gene_version "2"; transcript_id "ENSRNOT00000098074"; transcript_version "2"; exon_number "2"; gene_name "St8sia6"; gene_source "ensembl"; gene_biotype "protein_coding"; transcript_name "St8sia6-201"; transcript_source "ensembl"; transcript_biotype "protein_coding"; protein_id "ENSRNOP00000091997"; protein_version "1"; tag "Ensembl_canonical";
17	ENSEMBL114_rn	exon	81791627	81791725	1.35467280699545	-	.	gene_id "ENSRNOG00000064205"; transcript_id "ENSRNOG00000064205_tx_2"; exon_id "17_81791627_81791725_-"; exonnum "2"; txlen "3717";
17	ENSEMBL114_rn	exon	81791627	81791725	0.141021348788084	-	.	gene_id "ENSRNOG00000064205"; transcript_id "ENSRNOG00000064205_tx_7"; exon_id "17_81791627_81791725_-"; exonnum "2"; txlen "3848";
17	ENSEMBL114_rn	exon	81791627	81791725	0.107272692322592	-	.	gene_id "ENSRNOG00000064205"; transcript_id "ENSRNOG00000064205_tx_8"; exon_id "17_81791627_81791725_-"; exonnum "2"; txlen "3572";
17	ensembl	CDS	81792220	81792320	0	-	0	gene_id "ENSRNOG00000064205"; gene_version "2"; transcript_id "ENSRNOT00000098074"; transcript_version "2"; exon_number "1"; gene_name "St8sia6"; gene_source "ensembl"; gene_biotype "protein_coding"; transcript_name "St8sia6-201"; transcript_source "ensembl"; transcript_biotype "protein_coding"; protein_id "ENSRNOP00000091997"; protein_version "1"; tag "Ensembl_canonical";
17	ensembl	exon	81792220	81792732	0	-	.	gene_id "ENSRNOG00000064205"; gene_version "2"; transcript_id "ENSRNOT00000098074"; transcript_version "2"; exon_number "1"; gene_name "St8sia6"; gene_source "ensembl"; gene_biotype "protein_coding"; transcript_name "St8sia6-201"; transcript_source "ensembl"; transcript_biotype "protein_coding"; exon_id "ENSRNOE00000658288"; exon_version "2"; tag "Ensembl_canonical";
17	ENSEMBL114_rn	exon	81792220	81792732	1.35467280699545	-	.	gene_id "ENSRNOG00000064205"; transcript_id "ENSRNOG00000064205_tx_2"; exon_id "17_81792220_81792732_-"; exonnum "1"; txlen "3717";
17	ENSEMBL114_rn	exon	81792220	81792732	0.141021348788084	-	.	gene_id "ENSRNOG00000064205"; transcript_id "ENSRNOG00000064205_tx_7"; exon_id "17_81792220_81792732_-"; exonnum "1"; txlen "3848";
17	ENSEMBL114_rn	exon	81792220	81792732	0.107272692322592	-	.	gene_id "ENSRNOG00000064205"; transcript_id "ENSRNOG00000064205_tx_8"; exon_id "17_81792220_81792732_-"; exonnum "1"; txlen "3572";
17	ensembl	start_codon	81792318	81792320	0	-	0	gene_id "ENSRNOG00000064205"; gene_version "2"; transcript_id "ENSRNOT00000098074"; transcript_version "2"; exon_number "1"; gene_name "St8sia6"; gene_source "ensembl"; gene_biotype "protein_coding"; transcript_name "St8sia6-201"; transcript_source "ensembl"; transcript_biotype "protein_coding"; tag "Ensembl_canonical";
17	ensembl	five_prime_utr	81792321	81792732	0	-	.	gene_id "ENSRNOG00000064205"; gene_version "2"; transcript_id "ENSRNOT00000098074"; transcript_version "2"; gene_name "St8sia6"; gene_source "ensembl"; gene_biotype "protein_coding"; transcript_name "St8sia6-201"; transcript_source "ensembl"; transcript_biotype "protein_coding"; tag "Ensembl_canonical";
17	ensembl	exon	81800462	81800672	0	-	.	gene_id "ENSRNOG00000086168"; gene_version "1"; transcript_id "ENSRNOT00000147073"; transcript_version "1"; exon_number "2"; gene_source "ensembl"; gene_biotype "lncRNA"; transcript_source "ensembl"; transcript_biotype "lncRNA"; exon_id "ENSRNOE00000751443"; exon_version "1"; tag "Ensembl_canonical";
17	ensembl	gene	81800462	81811977	0	-	.	gene_id "ENSRNOG00000086168"; gene_version "1"; gene_source "ensembl"; gene_biotype "lncRNA";
17	ensembl	transcript	81800462	81811977	0	-	.	gene_id "ENSRNOG00000086168"; gene_version "1"; transcript_id "ENSRNOT00000147073"; transcript_version "1"; gene_source "ensembl"; gene_biotype "lncRNA"; transcript_source "ensembl"; transcript_biotype "lncRNA"; tag "Ensembl_canonical";
17	ensembl	exon	81800755	81800873	0	-	.	gene_id "ENSRNOG00000086168"; gene_version "1"; transcript_id "ENSRNOT00000160944"; transcript_version "1"; exon_number "2"; gene_source "ensembl"; gene_biotype "lncRNA"; transcript_source "ensembl"; transcript_biotype "lncRNA"; exon_id "ENSRNOE00000768588"; exon_version "1";
17	ensembl	transcript	81800755	81811977	0	-	.	gene_id "ENSRNOG00000086168"; gene_version "1"; transcript_id "ENSRNOT00000160944"; transcript_version "1"; gene_source "ensembl"; gene_biotype "lncRNA"; transcript_source "ensembl"; transcript_biotype "lncRNA";
17	ensembl	exon	81810029	81811977	0	-	.	gene_id "ENSRNOG00000086168"; gene_version "1"; transcript_id "ENSRNOT00000147073"; transcript_version "1"; exon_number "1"; gene_source "ensembl"; gene_biotype "lncRNA"; transcript_source "ensembl"; transcript_biotype "lncRNA"; exon_id "ENSRNOE00000791749"; exon_version "1"; tag "Ensembl_canonical";
17	ensembl	exon	81810228	81811977	0	-	.	gene_id "ENSRNOG00000086168"; gene_version "1"; transcript_id "ENSRNOT00000160944"; transcript_version "1"; exon_number "1"; gene_source "ensembl"; gene_biotype "lncRNA"; transcript_source "ensembl"; transcript_biotype "lncRNA"; exon_id "ENSRNOE00000779429"; exon_version "1";
17	ensembl	exon	81926461	81927901	0	-	.	gene_id "ENSRNOG00000074748"; gene_version "1"; transcript_id "ENSRNOT00000122321"; transcript_version "1"; exon_number "2"; gene_source "ensembl"; gene_biotype "lncRNA"; transcript_source "ensembl"; transcript_biotype "lncRNA"; exon_id "ENSRNOE00000786743"; exon_version "1"; tag "Ensembl_canonical";
17	ensembl	gene	81926461	81937423	0	-	.	gene_id "ENSRNOG00000074748"; gene_version "1"; gene_source "ensembl"; gene_biotype "lncRNA";
17	ensembl	transcript	81926461	81937423	0	-	.	gene_id "ENSRNOG00000074748"; gene_version "1"; transcript_id "ENSRNOT00000122321"; transcript_version "1"; gene_source "ensembl"; gene_biotype "lncRNA"; transcript_source "ensembl"; transcript_biotype "lncRNA"; tag "Ensembl_canonical";
17	ensembl	exon	81928080	81937423	0	-	.	gene_id "ENSRNOG00000074748"; gene_version "1"; transcript_id "ENSRNOT00000122321"; transcript_version "1"; exon_number "1"; gene_source "ensembl"; gene_biotype "lncRNA"; transcript_source "ensembl"; transcript_biotype "lncRNA"; exon_id "ENSRNOE00000792633"; exon_version "1"; tag "Ensembl_canonical";
17	ensembl	three_prime_utr	81992292	81992376	0	-	.	gene_id "ENSRNOG00000043192"; gene_version "5"; transcript_id "ENSRNOT00000099131"; transcript_version "2"; gene_name "Hacd1"; gene_source "ensembl"; gene_biotype "protein_coding"; transcript_name "Hacd1-201"; transcript_source "ensembl"; transcript_biotype "protein_coding"; tag "Ensembl_canonical";
17	ensembl	exon	81992292	81992459	0	-	.	gene_id "ENSRNOG00000043192"; gene_version "5"; transcript_id "ENSRNOT00000099131"; transcript_version "2"; exon_number "7"; gene_name "Hacd1"; gene_source "ensembl"; gene_biotype "protein_coding"; transcript_name "Hacd1-201"; transcript_source "ensembl"; transcript_biotype "protein_coding"; exon_id "ENSRNOE00000610014"; exon_version "2"; tag "Ensembl_canonical";
17	ENSEMBL114_rn	exon	81992292	81992459	7.27673281941218	-	.	gene_id "ENSRNOG00000043192"; transcript_id "ENSRNOG00000043192_tx_3"; exon_id "17_81992292_81992459_-"; exonnum "8"; txlen "1167";
17	ENSEMBL114_rn	exon	81992292	81992459	0.128159975912076	-	.	gene_id "ENSRNOG00000043192"; transcript_id "ENSRNOG00000043192_tx_4"; exon_id "17_81992292_81992459_-"; exonnum "8"; txlen "1056";
17	ensembl	gene	81992292	82014592	0	-	.	gene_id "ENSRNOG00000043192"; gene_version "5"; gene_name "Hacd1"; gene_source "ensembl"; gene_biotype "protein_coding";
17	ensembl	transcript	81992292	82014592	0	-	.	gene_id "ENSRNOG00000043192"; gene_version "5"; transcript_id "ENSRNOT00000099131"; transcript_version "2"; gene_name "Hacd1"; gene_source "ensembl"; gene_biotype "protein_coding"; transcript_name "Hacd1-201"; transcript_source "ensembl"; transcript_biotype "protein_coding"; tag "Ensembl_canonical";
17	ensembl	stop_codon	81992377	81992379	0	-	0	gene_id "ENSRNOG00000043192"; gene_version "5"; transcript_id "ENSRNOT00000099131"; transcript_version "2"; exon_number "7"; gene_name "Hacd1"; gene_source "ensembl"; gene_biotype "protein_coding"; transcript_name "Hacd1-201"; transcript_source "ensembl"; transcript_biotype "protein_coding"; tag "Ensembl_canonical";
17	ensembl	CDS	81992380	81992459	0	-	2	gene_id "ENSRNOG00000043192"; gene_version "5"; transcript_id "ENSRNOT00000099131"; transcript_version "2"; exon_number "7"; gene_name "Hacd1"; gene_source "ensembl"; gene_biotype "protein_coding"; transcript_name "Hacd1-201"; transcript_source "ensembl"; transcript_biotype "protein_coding"; protein_id "ENSRNOP00000080696"; protein_version "2"; tag "Ensembl_canonical";
17	sraer114_mid	exon	81994061	81994304	7.27673281941218	-	.	gene_id "ENSRNOG00000043192"; transcript_id "ENSRNOG00000043192_tx_3"; exon_id "17_81994061_81994304_-"; exonnum "7"; txlen "1167";
17	sraer114_mid	exon	81994061	81994304	0.128159975912076	-	.	gene_id "ENSRNOG00000043192"; transcript_id "ENSRNOG00000043192_tx_4"; exon_id "17_81994061_81994304_-"; exonnum "7"; txlen "1056";
17	ensembl	exon	81996174	81996352	0	-	.	gene_id "ENSRNOG00000043192"; gene_version "5"; transcript_id "ENSRNOT00000099131"; transcript_version "2"; exon_number "6"; gene_name "Hacd1"; gene_source "ensembl"; gene_biotype "protein_coding"; transcript_name "Hacd1-201"; transcript_source "ensembl"; transcript_biotype "protein_coding"; exon_id "ENSRNOE00000497291"; exon_version "1"; tag "Ensembl_canonical";
17	ensembl	CDS	81996174	81996352	0	-	1	gene_id "ENSRNOG00000043192"; gene_version "5"; transcript_id "ENSRNOT00000099131"; transcript_version "2"; exon_number "6"; gene_name "Hacd1"; gene_source "ensembl"; gene_biotype "protein_coding"; transcript_name "Hacd1-201"; transcript_source "ensembl"; transcript_biotype "protein_coding"; protein_id "ENSRNOP00000080696"; protein_version "2"; tag "Ensembl_canonical";
17	ENSEMBL114_rn	exon	81996174	81996352	7.27673281941218	-	.	gene_id "ENSRNOG00000043192"; transcript_id "ENSRNOG00000043192_tx_3"; exon_id "17_81996174_81996352_-"; exonnum "6"; txlen "1167";
17	ENSEMBL114_rn	exon	81996174	81996352	0.128159975912076	-	.	gene_id "ENSRNOG00000043192"; transcript_id "ENSRNOG00000043192_tx_4"; exon_id "17_81996174_81996352_-"; exonnum "6"; txlen "1056";
17	ensembl	exon	82000925	82001046	0	-	.	gene_id "ENSRNOG00000043192"; gene_version "5"; transcript_id "ENSRNOT00000099131"; transcript_version "2"; exon_number "5"; gene_name "Hacd1"; gene_source "ensembl"; gene_biotype "protein_coding"; transcript_name "Hacd1-201"; transcript_source "ensembl"; transcript_biotype "protein_coding"; exon_id "ENSRNOE00000425610"; exon_version "1"; tag "Ensembl_canonical";
17	ensembl	CDS	82000925	82001046	0	-	0	gene_id "ENSRNOG00000043192"; gene_version "5"; transcript_id "ENSRNOT00000099131"; transcript_version "2"; exon_number "5"; gene_name "Hacd1"; gene_source "ensembl"; gene_biotype "protein_coding"; transcript_name "Hacd1-201"; transcript_source "ensembl"; transcript_biotype "protein_coding"; protein_id "ENSRNOP00000080696"; protein_version "2"; tag "Ensembl_canonical";
17	ENSEMBL114_rn	exon	82000925	82001046	7.27673281941218	-	.	gene_id "ENSRNOG00000043192"; transcript_id "ENSRNOG00000043192_tx_3"; exon_id "17_82000925_82001046_-"; exonnum "5"; txlen "1167";
17	ENSEMBL114_rn	exon	82000925	82001046	0.128159975912076	-	.	gene_id "ENSRNOG00000043192"; transcript_id "ENSRNOG00000043192_tx_4"; exon_id "17_82000925_82001046_-"; exonnum "5"; txlen "1056";
17	ensembl	exon	82005817	82005905	0	-	.	gene_id "ENSRNOG00000043192"; gene_version "5"; transcript_id "ENSRNOT00000099131"; transcript_version "2"; exon_number "4"; gene_name "Hacd1"; gene_source "ensembl"; gene_biotype "protein_coding"; transcript_name "Hacd1-201"; transcript_source "ensembl"; transcript_biotype "protein_coding"; exon_id "ENSRNOE00000424516"; exon_version "1"; tag "Ensembl_canonical";
17	ensembl	CDS	82005817	82005905	0	-	2	gene_id "ENSRNOG00000043192"; gene_version "5"; transcript_id "ENSRNOT00000099131"; transcript_version "2"; exon_number "4"; gene_name "Hacd1"; gene_source "ensembl"; gene_biotype "protein_coding"; transcript_name "Hacd1-201"; transcript_source "ensembl"; transcript_biotype "protein_coding"; protein_id "ENSRNOP00000080696"; protein_version "2"; tag "Ensembl_canonical";
17	ENSEMBL114_rn	exon	82005817	82005905	7.27673281941218	-	.	gene_id "ENSRNOG00000043192"; transcript_id "ENSRNOG00000043192_tx_3"; exon_id "17_82005817_82005905_-"; exonnum "4"; txlen "1167";
17	ENSEMBL114_rn	exon	82005817	82005905	0.128159975912076	-	.	gene_id "ENSRNOG00000043192"; transcript_id "ENSRNOG00000043192_tx_4"; exon_id "17_82005817_82005905_-"; exonnum "4"; txlen "1056";
17	ensembl	exon	82005982	82006000	0	-	.	gene_id "ENSRNOG00000043192"; gene_version "5"; transcript_id "ENSRNOT00000099131"; transcript_version "2"; exon_number "3"; gene_name "Hacd1"; gene_source "ensembl"; gene_biotype "protein_coding"; transcript_name "Hacd1-201"; transcript_source "ensembl"; transcript_biotype "protein_coding"; exon_id "ENSRNOE00000709066"; exon_version "1"; tag "Ensembl_canonical";
17	ensembl	CDS	82005982	82006000	0	-	0	gene_id "ENSRNOG00000043192"; gene_version "5"; transcript_id "ENSRNOT00000099131"; transcript_version "2"; exon_number "3"; gene_name "Hacd1"; gene_source "ensembl"; gene_biotype "protein_coding"; transcript_name "Hacd1-201"; transcript_source "ensembl"; transcript_biotype "protein_coding"; protein_id "ENSRNOP00000080696"; protein_version "2"; tag "Ensembl_canonical";
17	ENSEMBL114_rn	exon	82005982	82006000	7.27673281941218	-	.	gene_id "ENSRNOG00000043192"; transcript_id "ENSRNOG00000043192_tx_3"; exon_id "17_82005982_82006000_-"; exonnum "3"; txlen "1167";
17	ENSEMBL114_rn	exon	82005982	82006000	0.128159975912076	-	.	gene_id "ENSRNOG00000043192"; transcript_id "ENSRNOG00000043192_tx_4"; exon_id "17_82005982_82006000_-"; exonnum "3"; txlen "1056";
17	ensembl	exon	82006172	82006289	0	-	.	gene_id "ENSRNOG00000043192"; gene_version "5"; transcript_id "ENSRNOT00000099131"; transcript_version "2"; exon_number "2"; gene_name "Hacd1"; gene_source "ensembl"; gene_biotype "protein_coding"; transcript_name "Hacd1-201"; transcript_source "ensembl"; transcript_biotype "protein_coding"; exon_id "ENSRNOE00000451188"; exon_version "3"; tag "Ensembl_canonical";
17	ensembl	CDS	82006172	82006289	0	-	1	gene_id "ENSRNOG00000043192"; gene_version "5"; transcript_id "ENSRNOT00000099131"; transcript_version "2"; exon_number "2"; gene_name "Hacd1"; gene_source "ensembl"; gene_biotype "protein_coding"; transcript_name "Hacd1-201"; transcript_source "ensembl"; transcript_biotype "protein_coding"; protein_id "ENSRNOP00000080696"; protein_version "2"; tag "Ensembl_canonical";
17	ENSEMBL114_rn	exon	82006172	82006289	7.27673281941218	-	.	gene_id "ENSRNOG00000043192"; transcript_id "ENSRNOG00000043192_tx_3"; exon_id "17_82006172_82006289_-"; exonnum "2"; txlen "1167";
17	ENSEMBL114_rn	exon	82006172	82006289	0.128159975912076	-	.	gene_id "ENSRNOG00000043192"; transcript_id "ENSRNOG00000043192_tx_4"; exon_id "17_82006172_82006289_-"; exonnum "2"; txlen "1056";
17	ensembl	CDS	82014365	82014501	0	-	0	gene_id "ENSRNOG00000043192"; gene_version "5"; transcript_id "ENSRNOT00000099131"; transcript_version "2"; exon_number "1"; gene_name "Hacd1"; gene_source "ensembl"; gene_biotype "protein_coding"; transcript_name "Hacd1-201"; transcript_source "ensembl"; transcript_biotype "protein_coding"; protein_id "ENSRNOP00000080696"; protein_version "2"; tag "Ensembl_canonical";
17	ensembl	exon	82014365	82014592	0	-	.	gene_id "ENSRNOG00000043192"; gene_version "5"; transcript_id "ENSRNOT00000099131"; transcript_version "2"; exon_number "1"; gene_name "Hacd1"; gene_source "ensembl"; gene_biotype "protein_coding"; transcript_name "Hacd1-201"; transcript_source "ensembl"; transcript_biotype "protein_coding"; exon_id "ENSRNOE00000642935"; exon_version "2"; tag "Ensembl_canonical";
17	ENSEMBL114_rn	exon	82014365	82014592	7.27673281941218	-	.	gene_id "ENSRNOG00000043192"; transcript_id "ENSRNOG00000043192_tx_3"; exon_id "17_82014365_82014592_-"; exonnum "1"; txlen "1167";
17	ensembl	start_codon	82014499	82014501	0	-	0	gene_id "ENSRNOG00000043192"; gene_version "5"; transcript_id "ENSRNOT00000099131"; transcript_version "2"; exon_number "1"; gene_name "Hacd1"; gene_source "ensembl"; gene_biotype "protein_coding"; transcript_name "Hacd1-201"; transcript_source "ensembl"; transcript_biotype "protein_coding"; tag "Ensembl_canonical";
17	ensembl	five_prime_utr	82014502	82014592	0	-	.	gene_id "ENSRNOG00000043192"; gene_version "5"; transcript_id "ENSRNOT00000099131"; transcript_version "2"; gene_name "Hacd1"; gene_source "ensembl"; gene_biotype "protein_coding"; transcript_name "Hacd1-201"; transcript_source "ensembl"; transcript_biotype "protein_coding"; tag "Ensembl_canonical";
17	sraer114_ss	exon	82025082	82025198	0.128159975912076	-	.	gene_id "ENSRNOG00000043192"; transcript_id "ENSRNOG00000043192_tx_4"; exon_id "17_82025082_82025198_-"; exonnum "1"; txlen "1056";
17	ensembl	exon	82084886	82085223	0	-	.	gene_id "ENSRNOG00000083969"; gene_version "1"; transcript_id "ENSRNOT00000161519"; transcript_version "1"; exon_number "4"; gene_source "ensembl"; gene_biotype "lncRNA"; transcript_source "ensembl"; transcript_biotype "lncRNA"; exon_id "ENSRNOE00000750561"; exon_version "1"; tag "Ensembl_canonical";
17	ensembl	gene	82084886	82094559	0	-	.	gene_id "ENSRNOG00000083969"; gene_version "1"; gene_source "ensembl"; gene_biotype "lncRNA";
17	ensembl	transcript	82084886	82094559	0	-	.	gene_id "ENSRNOG00000083969"; gene_version "1"; transcript_id "ENSRNOT00000161519"; transcript_version "1"; gene_source "ensembl"; gene_biotype "lncRNA"; transcript_source "ensembl"; transcript_biotype "lncRNA"; tag "Ensembl_canonical";
17	ensembl	exon	82087535	82087579	0	-	.	gene_id "ENSRNOG00000083969"; gene_version "1"; transcript_id "ENSRNOT00000161519"; transcript_version "1"; exon_number "3"; gene_source "ensembl"; gene_biotype "lncRNA"; transcript_source "ensembl"; transcript_biotype "lncRNA"; exon_id "ENSRNOE00000786820"; exon_version "1"; tag "Ensembl_canonical";
17	ensembl	exon	82087764	82087939	0	-	.	gene_id "ENSRNOG00000083969"; gene_version "1"; transcript_id "ENSRNOT00000161519"; transcript_version "1"; exon_number "2"; gene_source "ensembl"; gene_biotype "lncRNA"; transcript_source "ensembl"; transcript_biotype "lncRNA"; exon_id "ENSRNOE00000789781"; exon_version "1"; tag "Ensembl_canonical";
17	ensembl	exon	82093981	82094559	0	-	.	gene_id "ENSRNOG00000083969"; gene_version "1"; transcript_id "ENSRNOT00000161519"; transcript_version "1"; exon_number "1"; gene_source "ensembl"; gene_biotype "lncRNA"; transcript_source "ensembl"; transcript_biotype "lncRNA"; exon_id "ENSRNOE00000677956"; exon_version "1"; tag "Ensembl_canonical";
17	sraer114_es	exon	82160408	82160663	0.109498316345448	-	.	gene_id "sraer114_gene_44353"; transcript_id "sraer114_gene_44353_tx_2"; exon_id "17_82160408_82160663_-"; exonnum "4"; txlen "887";
17	sraer114_es	exon	82160408	82160663	0.00512841942721413	-	.	gene_id "sraer114_gene_44353"; transcript_id "sraer114_gene_44353_tx_6"; exon_id "17_82160408_82160663_-"; exonnum "5"; txlen "943";
17	sraer114_mid	exon	82163792	82164040	0.109498316345448	-	.	gene_id "sraer114_gene_44353"; transcript_id "sraer114_gene_44353_tx_2"; exon_id "17_82163792_82164040_-"; exonnum "3"; txlen "887";
17	sraer114_mid	exon	82163792	82164040	0.00630770059147476	-	.	gene_id "sraer114_gene_44353"; transcript_id "sraer114_gene_44353_tx_5"; exon_id "17_82163792_82164040_-"; exonnum "5"; txlen "684";
17	sraer114_mid	exon	82163792	82164040	0.00512841942721413	-	.	gene_id "sraer114_gene_44353"; transcript_id "sraer114_gene_44353_tx_6"; exon_id "17_82163792_82164040_-"; exonnum "4"; txlen "943";
17	sraer114_mid	exon	82164556	82164674	0.00630770059147476	-	.	gene_id "sraer114_gene_44353"; transcript_id "sraer114_gene_44353_tx_5"; exon_id "17_82164556_82164674_-"; exonnum "4"; txlen "684";
17	sraer114_mid	exon	82164556	82164785	0.109498316345448	-	.	gene_id "sraer114_gene_44353"; transcript_id "sraer114_gene_44353_tx_2"; exon_id "17_82164556_82164785_-"; exonnum "2"; txlen "887";
17	sraer114_mid	exon	82164556	82164785	0.00512841942721413	-	.	gene_id "sraer114_gene_44353"; transcript_id "sraer114_gene_44353_tx_6"; exon_id "17_82164556_82164785_-"; exonnum "3"; txlen "943";
17	sraer114_es	exon	82166165	82166758	0.00950359982086015	-	.	gene_id "sraer114_gene_44353"; transcript_id "sraer114_gene_44353_tx_4"; exon_id "17_82166165_82166758_-"; exonnum "4"; txlen "910";
17	sraer114_ss	exon	82166365	82166516	0.109498316345448	-	.	gene_id "sraer114_gene_44353"; transcript_id "sraer114_gene_44353_tx_2"; exon_id "17_82166365_82166516_-"; exonnum "1"; txlen "887";
17	sraer114_mid	exon	82168454	82168561	0.00950359982086015	-	.	gene_id "sraer114_gene_44353"; transcript_id "sraer114_gene_44353_tx_4"; exon_id "17_82168454_82168561_-"; exonnum "3"; txlen "910";
17	sraer114_mid	exon	82168454	82168561	0.00630770059147476	-	.	gene_id "sraer114_gene_44353"; transcript_id "sraer114_gene_44353_tx_5"; exon_id "17_82168454_82168561_-"; exonnum "3"; txlen "684";
17	sraer114_mid	exon	82179516	82179565	0.00950359982086015	-	.	gene_id "sraer114_gene_44353"; transcript_id "sraer114_gene_44353_tx_4"; exon_id "17_82179516_82179565_-"; exonnum "2"; txlen "910";
17	sraer114_mid	exon	82179516	82179565	0.00630770059147476	-	.	gene_id "sraer114_gene_44353"; transcript_id "sraer114_gene_44353_tx_5"; exon_id "17_82179516_82179565_-"; exonnum "2"; txlen "684";
17	sraer114_mid	exon	82179516	82179565	0.00512841942721413	-	.	gene_id "sraer114_gene_44353"; transcript_id "sraer114_gene_44353_tx_6"; exon_id "17_82179516_82179565_-"; exonnum "2"; txlen "943";
17	sraer114_ss	exon	82182139	82182296	0.00950359982086015	-	.	gene_id "sraer114_gene_44353"; transcript_id "sraer114_gene_44353_tx_4"; exon_id "17_82182139_82182296_-"; exonnum "1"; txlen "910";
17	sraer114_ss	exon	82182139	82182296	0.00630770059147476	-	.	gene_id "sraer114_gene_44353"; transcript_id "sraer114_gene_44353_tx_5"; exon_id "17_82182139_82182296_-"; exonnum "1"; txlen "684";
17	sraer114_ss	exon	82182139	82182296	0.00512841942721413	-	.	gene_id "sraer114_gene_44353"; transcript_id "sraer114_gene_44353_tx_6"; exon_id "17_82182139_82182296_-"; exonnum "1"; txlen "943";
17	ensembl	exon	82248794	82249136	0	-	.	gene_id "ENSRNOG00000078253"; gene_version "1"; transcript_id "ENSRNOT00000141175"; transcript_version "1"; exon_number "5"; gene_source "ensembl"; gene_biotype "lncRNA"; transcript_source "ensembl"; transcript_biotype "lncRNA"; exon_id "ENSRNOE00000774498"; exon_version "1"; tag "Ensembl_canonical";
17	ensembl	exon	82248794	82249136	0	-	.	gene_id "ENSRNOG00000078253"; gene_version "1"; transcript_id "ENSRNOT00000162146"; transcript_version "1"; exon_number "4"; gene_source "ensembl"; gene_biotype "lncRNA"; transcript_source "ensembl"; transcript_biotype "lncRNA"; exon_id "ENSRNOE00000774498"; exon_version "1";
17	ensembl	gene	82248794	82252530	0	-	.	gene_id "ENSRNOG00000078253"; gene_version "1"; gene_source "ensembl"; gene_biotype "lncRNA";
17	ensembl	transcript	82248794	82252530	0	-	.	gene_id "ENSRNOG00000078253"; gene_version "1"; transcript_id "ENSRNOT00000141175"; transcript_version "1"; gene_source "ensembl"; gene_biotype "lncRNA"; transcript_source "ensembl"; transcript_biotype "lncRNA"; tag "Ensembl_canonical";
17	ensembl	transcript	82248794	82252530	0	-	.	gene_id "ENSRNOG00000078253"; gene_version "1"; transcript_id "ENSRNOT00000162146"; transcript_version "1"; gene_source "ensembl"; gene_biotype "lncRNA"; transcript_source "ensembl"; transcript_biotype "lncRNA";
17	ensembl	exon	82250340	82250437	0	-	.	gene_id "ENSRNOG00000078253"; gene_version "1"; transcript_id "ENSRNOT00000162146"; transcript_version "1"; exon_number "3"; gene_source "ensembl"; gene_biotype "lncRNA"; transcript_source "ensembl"; transcript_biotype "lncRNA"; exon_id "ENSRNOE00000758008"; exon_version "1";
17	ensembl	exon	82250373	82250437	0	-	.	gene_id "ENSRNOG00000078253"; gene_version "1"; transcript_id "ENSRNOT00000141175"; transcript_version "1"; exon_number "4"; gene_source "ensembl"; gene_biotype "lncRNA"; transcript_source "ensembl"; transcript_biotype "lncRNA"; exon_id "ENSRNOE00000813274"; exon_version "1"; tag "Ensembl_canonical";
17	ensembl	exon	82251482	82251553	0	-	.	gene_id "ENSRNOG00000078253"; gene_version "1"; transcript_id "ENSRNOT00000141175"; transcript_version "1"; exon_number "3"; gene_source "ensembl"; gene_biotype "lncRNA"; transcript_source "ensembl"; transcript_biotype "lncRNA"; exon_id "ENSRNOE00000685875"; exon_version "1"; tag "Ensembl_canonical";
17	ensembl	exon	82251840	82252075	0	-	.	gene_id "ENSRNOG00000078253"; gene_version "1"; transcript_id "ENSRNOT00000141175"; transcript_version "1"; exon_number "2"; gene_source "ensembl"; gene_biotype "lncRNA"; transcript_source "ensembl"; transcript_biotype "lncRNA"; exon_id "ENSRNOE00000758392"; exon_version "1"; tag "Ensembl_canonical";
17	ensembl	exon	82251840	82252075	0	-	.	gene_id "ENSRNOG00000078253"; gene_version "1"; transcript_id "ENSRNOT00000162146"; transcript_version "1"; exon_number "2"; gene_source "ensembl"; gene_biotype "lncRNA"; transcript_source "ensembl"; transcript_biotype "lncRNA"; exon_id "ENSRNOE00000758392"; exon_version "1";
17	ensembl	exon	82252383	82252530	0	-	.	gene_id "ENSRNOG00000078253"; gene_version "1"; transcript_id "ENSRNOT00000141175"; transcript_version "1"; exon_number "1"; gene_source "ensembl"; gene_biotype "lncRNA"; transcript_source "ensembl"; transcript_biotype "lncRNA"; exon_id "ENSRNOE00000769159"; exon_version "1"; tag "Ensembl_canonical";
17	ensembl	exon	82252383	82252530	0	-	.	gene_id "ENSRNOG00000078253"; gene_version "1"; transcript_id "ENSRNOT00000162146"; transcript_version "1"; exon_number "1"; gene_source "ensembl"; gene_biotype "lncRNA"; transcript_source "ensembl"; transcript_biotype "lncRNA"; exon_id "ENSRNOE00000769159"; exon_version "1";
17	sraer114_es	exon	82318806	82318971	0.0119253935579095	-	.	gene_id "sraer114_gene_53146"; transcript_id "sraer114_gene_53146_tx_1"; exon_id "17_82318806_82318971_-"; exonnum "3"; txlen "698";
17	sraer114_mid	exon	82321942	82322363	0.0119253935579095	-	.	gene_id "sraer114_gene_53146"; transcript_id "sraer114_gene_53146_tx_1"; exon_id "17_82321942_82322363_-"; exonnum "2"; txlen "698";
17	sraer114_ss	exon	82324737	82324846	0.0119253935579095	-	.	gene_id "sraer114_gene_53146"; transcript_id "sraer114_gene_53146_tx_1"; exon_id "17_82324737_82324846_-"; exonnum "1"; txlen "698";
17	sraer114_es	exon	82337980	82338105	0.320289613912728	-	.	gene_id "ENSRNOG00000080993"; transcript_id "ENSRNOG00000080993_tx_2"; exon_id "17_82337980_82338105_-"; exonnum "3"; txlen "545";
17	sraer114_es	exon	82337980	82338105	0.00966951185048043	-	.	gene_id "ENSRNOG00000080993"; transcript_id "ENSRNOG00000080993_tx_4"; exon_id "17_82337980_82338105_-"; exonnum "5"; txlen "702";
17	sraer114_mid	exon	82394913	82395164	0.320289613912728	-	.	gene_id "ENSRNOG00000080993"; transcript_id "ENSRNOG00000080993_tx_2"; exon_id "17_82394913_82395164_-"; exonnum "2"; txlen "545";
17	sraer114_mid	exon	82394913	82395164	0.00966951185048043	-	.	gene_id "ENSRNOG00000080993"; transcript_id "ENSRNOG00000080993_tx_4"; exon_id "17_82394913_82395164_-"; exonnum "4"; txlen "702";
17	sraer114_mid	exon	82395359	82395458	0.00966951185048043	-	.	gene_id "ENSRNOG00000080993"; transcript_id "ENSRNOG00000080993_tx_4"; exon_id "17_82395359_82395458_-"; exonnum "3"; txlen "702";
17	sraer114_mid	exon	82396009	82396065	0.00966951185048043	-	.	gene_id "ENSRNOG00000080993"; transcript_id "ENSRNOG00000080993_tx_4"; exon_id "17_82396009_82396065_-"; exonnum "2"; txlen "702";
17	ensembl	exon	82396115	82396268	0	-	.	gene_id "ENSRNOG00000080993"; gene_version "1"; transcript_id "ENSRNOT00000134063"; transcript_version "1"; exon_number "3"; gene_source "ensembl"; gene_biotype "lncRNA"; transcript_source "ensembl"; transcript_biotype "lncRNA"; exon_id "ENSRNOE00000815610"; exon_version "1"; tag "Ensembl_canonical";
17	ensembl	gene	82396115	82407749	0	-	.	gene_id "ENSRNOG00000080993"; gene_version "1"; gene_source "ensembl"; gene_biotype "lncRNA";
17	ensembl	transcript	82396115	82407749	0	-	.	gene_id "ENSRNOG00000080993"; gene_version "1"; transcript_id "ENSRNOT00000134063"; transcript_version "1"; gene_source "ensembl"; gene_biotype "lncRNA"; transcript_source "ensembl"; transcript_biotype "lncRNA"; tag "Ensembl_canonical";
17	ensembl	exon	82399924	82400090	0	-	.	gene_id "ENSRNOG00000080993"; gene_version "1"; transcript_id "ENSRNOT00000134063"; transcript_version "1"; exon_number "2"; gene_source "ensembl"; gene_biotype "lncRNA"; transcript_source "ensembl"; transcript_biotype "lncRNA"; exon_id "ENSRNOE00000794121"; exon_version "1"; tag "Ensembl_canonical";
17	ENSEMBL114_rn	exon	82399924	82400090	0.320289613912728	-	.	gene_id "ENSRNOG00000080993"; transcript_id "ENSRNOG00000080993_tx_2"; exon_id "17_82399924_82400090_-"; exonnum "1"; txlen "545";
17	ENSEMBL114_rn	exon	82399924	82400090	0.00966951185048043	-	.	gene_id "ENSRNOG00000080993"; transcript_id "ENSRNOG00000080993_tx_4"; exon_id "17_82399924_82400090_-"; exonnum "1"; txlen "702";
17	ensembl	exon	82407371	82407749	0	-	.	gene_id "ENSRNOG00000080993"; gene_version "1"; transcript_id "ENSRNOT00000134063"; transcript_version "1"; exon_number "1"; gene_source "ensembl"; gene_biotype "lncRNA"; transcript_source "ensembl"; transcript_biotype "lncRNA"; exon_id "ENSRNOE00000754653"; exon_version "1"; tag "Ensembl_canonical";
17	sraer114_es	exon	82562212	82562597	0.0433234540669404	-	.	gene_id "sraer114_gene_47760"; transcript_id "sraer114_gene_47760_tx_11"; exon_id "17_82562212_82562597_-"; exonnum "3"; txlen "1179";
17	sraer114_es	exon	82562212	82562597	0.0141960061617055	-	.	gene_id "sraer114_gene_47760"; transcript_id "sraer114_gene_47760_tx_16"; exon_id "17_82562212_82562597_-"; exonnum "6"; txlen "1176";
17	sraer114_es	exon	82562212	82562597	0.0742338363332238	-	.	gene_id "sraer114_gene_47760"; transcript_id "sraer114_gene_47760_tx_8"; exon_id "17_82562212_82562597_-"; exonnum "4"; txlen "968";
17	sraer114_es	exon	82562212	82562597	0.0499840540595543	-	.	gene_id "sraer114_gene_47760"; transcript_id "sraer114_gene_47760_tx_9"; exon_id "17_82562212_82562597_-"; exonnum "5"; txlen "1021";
17	sraer114_mid	exon	82565051	82565205	0.0141960061617055	-	.	gene_id "sraer114_gene_47760"; transcript_id "sraer114_gene_47760_tx_16"; exon_id "17_82565051_82565205_-"; exonnum "5"; txlen "1176";
17	sraer114_es	exon	82583928	82584132	0.046183330569764	-	.	gene_id "sraer114_gene_47760"; transcript_id "sraer114_gene_47760_tx_10"; exon_id "17_82583928_82584132_-"; exonnum "4"; txlen "726";
17	sraer114_es	exon	82583928	82584132	0.0315833090749923	-	.	gene_id "sraer114_gene_47760"; transcript_id "sraer114_gene_47760_tx_13"; exon_id "17_82583928_82584132_-"; exonnum "6"; txlen "910";
17	sraer114_es	exon	82583928	82584132	0.0294051498284411	-	.	gene_id "sraer114_gene_47760"; transcript_id "sraer114_gene_47760_tx_14"; exon_id "17_82583928_82584132_-"; exonnum "6"; txlen "926";
17	sraer114_es	exon	82583928	82584132	0.0228706720887875	-	.	gene_id "sraer114_gene_47760"; transcript_id "sraer114_gene_47760_tx_15"; exon_id "17_82583928_82584132_-"; exonnum "5"; txlen "763";
17	sraer114_es	exon	82583928	82584132	0.207513325789758	-	.	gene_id "sraer114_gene_47760"; transcript_id "sraer114_gene_47760_tx_2"; exon_id "17_82583928_82584132_-"; exonnum "4"; txlen "787";
17	sraer114_es	exon	82583928	82584132	0.172716497143547	-	.	gene_id "sraer114_gene_47760"; transcript_id "sraer114_gene_47760_tx_3"; exon_id "17_82583928_82584132_-"; exonnum "3"; txlen "998";
17	sraer114_es	exon	82583928	82584132	0.0944969742894579	-	.	gene_id "sraer114_gene_47760"; transcript_id "sraer114_gene_47760_tx_4"; exon_id "17_82583928_82584132_-"; exonnum "5"; txlen "873";
17	sraer114_es	exon	82583928	82584132	0.0858397173702612	-	.	gene_id "sraer114_gene_47760"; transcript_id "sraer114_gene_47760_tx_5"; exon_id "17_82583928_82584132_-"; exonnum "5"; txlen "840";
17	sraer114_es	exon	82583928	82584132	0.0799632861628399	-	.	gene_id "sraer114_gene_47760"; transcript_id "sraer114_gene_47760_tx_6"; exon_id "17_82583928_82584132_-"; exonnum "5"; txlen "857";
17	sraer114_es	exon	82583928	82584132	0.0746651821409474	-	.	gene_id "sraer114_gene_47760"; transcript_id "sraer114_gene_47760_tx_7"; exon_id "17_82583928_82584132_-"; exonnum "4"; txlen "710";
17	sraer114_es	exon	82593145	82593223	0.041070208122116	-	.	gene_id "sraer114_gene_47760"; transcript_id "sraer114_gene_47760_tx_12"; exon_id "17_82593145_82593223_-"; exonnum "5"; txlen "747";
17	sraer114_mid	exon	82594156	82594322	0.046183330569764	-	.	gene_id "sraer114_gene_47760"; transcript_id "sraer114_gene_47760_tx_10"; exon_id "17_82594156_82594322_-"; exonnum "3"; txlen "726";
17	sraer114_mid	exon	82594156	82594322	0.0433234540669404	-	.	gene_id "sraer114_gene_47760"; transcript_id "sraer114_gene_47760_tx_11"; exon_id "17_82594156_82594322_-"; exonnum "2"; txlen "1179";
17	sraer114_mid	exon	82594156	82594322	0.041070208122116	-	.	gene_id "sraer114_gene_47760"; transcript_id "sraer114_gene_47760_tx_12"; exon_id "17_82594156_82594322_-"; exonnum "4"; txlen "747";
17	sraer114_mid	exon	82594156	82594322	0.0315833090749923	-	.	gene_id "sraer114_gene_47760"; transcript_id "sraer114_gene_47760_tx_13"; exon_id "17_82594156_82594322_-"; exonnum "5"; txlen "910";
17	sraer114_mid	exon	82594156	82594322	0.0294051498284411	-	.	gene_id "sraer114_gene_47760"; transcript_id "sraer114_gene_47760_tx_14"; exon_id "17_82594156_82594322_-"; exonnum "5"; txlen "926";
17	sraer114_mid	exon	82594156	82594322	0.0228706720887875	-	.	gene_id "sraer114_gene_47760"; transcript_id "sraer114_gene_47760_tx_15"; exon_id "17_82594156_82594322_-"; exonnum "4"; txlen "763";
17	sraer114_mid	exon	82594156	82594322	0.0141960061617055	-	.	gene_id "sraer114_gene_47760"; transcript_id "sraer114_gene_47760_tx_16"; exon_id "17_82594156_82594322_-"; exonnum "4"; txlen "1176";
17	sraer114_mid	exon	82594156	82594322	0.207513325789758	-	.	gene_id "sraer114_gene_47760"; transcript_id "sraer114_gene_47760_tx_2"; exon_id "17_82594156_82594322_-"; exonnum "3"; txlen "787";
17	sraer114_mid	exon	82594156	82594322	0.172716497143547	-	.	gene_id "sraer114_gene_47760"; transcript_id "sraer114_gene_47760_tx_3"; exon_id "17_82594156_82594322_-"; exonnum "2"; txlen "998";
17	sraer114_mid	exon	82594156	82594322	0.0944969742894579	-	.	gene_id "sraer114_gene_47760"; transcript_id "sraer114_gene_47760_tx_4"; exon_id "17_82594156_82594322_-"; exonnum "4"; txlen "873";
17	sraer114_mid	exon	82594156	82594322	0.0858397173702612	-	.	gene_id "sraer114_gene_47760"; transcript_id "sraer114_gene_47760_tx_5"; exon_id "17_82594156_82594322_-"; exonnum "4"; txlen "840";
17	sraer114_mid	exon	82594156	82594322	0.0799632861628399	-	.	gene_id "sraer114_gene_47760"; transcript_id "sraer114_gene_47760_tx_6"; exon_id "17_82594156_82594322_-"; exonnum "4"; txlen "857";
17	sraer114_mid	exon	82594156	82594322	0.0746651821409474	-	.	gene_id "sraer114_gene_47760"; transcript_id "sraer114_gene_47760_tx_7"; exon_id "17_82594156_82594322_-"; exonnum "3"; txlen "710";
17	sraer114_mid	exon	82594156	82594322	0.0742338363332238	-	.	gene_id "sraer114_gene_47760"; transcript_id "sraer114_gene_47760_tx_8"; exon_id "17_82594156_82594322_-"; exonnum "3"; txlen "968";
17	sraer114_mid	exon	82594156	82594322	0.0499840540595543	-	.	gene_id "sraer114_gene_47760"; transcript_id "sraer114_gene_47760_tx_9"; exon_id "17_82594156_82594322_-"; exonnum "4"; txlen "1021";
17	sraer114_ss	exon	82595761	82596386	0.0433234540669404	-	.	gene_id "sraer114_gene_47760"; transcript_id "sraer114_gene_47760_tx_11"; exon_id "17_82595761_82596386_-"; exonnum "1"; txlen "1179";
17	sraer114_ss	exon	82595761	82596386	0.172716497143547	-	.	gene_id "sraer114_gene_47760"; transcript_id "sraer114_gene_47760_tx_3"; exon_id "17_82595761_82596386_-"; exonnum "1"; txlen "998";
17	sraer114_mid	exon	82596558	82596610	0.0315833090749923	-	.	gene_id "sraer114_gene_47760"; transcript_id "sraer114_gene_47760_tx_13"; exon_id "17_82596558_82596610_-"; exonnum "4"; txlen "910";
17	sraer114_mid	exon	82596558	82596610	0.0294051498284411	-	.	gene_id "sraer114_gene_47760"; transcript_id "sraer114_gene_47760_tx_14"; exon_id "17_82596558_82596610_-"; exonnum "4"; txlen "926";
17	sraer114_mid	exon	82596558	82596610	0.0228706720887875	-	.	gene_id "sraer114_gene_47760"; transcript_id "sraer114_gene_47760_tx_15"; exon_id "17_82596558_82596610_-"; exonnum "3"; txlen "763";
17	sraer114_mid	exon	82596558	82596610	0.0141960061617055	-	.	gene_id "sraer114_gene_47760"; transcript_id "sraer114_gene_47760_tx_16"; exon_id "17_82596558_82596610_-"; exonnum "3"; txlen "1176";
17	sraer114_mid	exon	82596558	82596610	0.00846635838867576	-	.	gene_id "sraer114_gene_47760"; transcript_id "sraer114_gene_47760_tx_17"; exon_id "17_82596558_82596610_-"; exonnum "7"; txlen "1071";
17	sraer114_mid	exon	82596558	82596610	0.00692702049982562	-	.	gene_id "sraer114_gene_47760"; transcript_id "sraer114_gene_47760_tx_18"; exon_id "17_82596558_82596610_-"; exonnum "7"; txlen "1079";
17	sraer114_mid	exon	82596558	82596610	0.0858397173702612	-	.	gene_id "sraer114_gene_47760"; transcript_id "sraer114_gene_47760_tx_5"; exon_id "17_82596558_82596610_-"; exonnum "3"; txlen "840";
17	sraer114_mid	exon	82596558	82596610	0.0499840540595543	-	.	gene_id "sraer114_gene_47760"; transcript_id "sraer114_gene_47760_tx_9"; exon_id "17_82596558_82596610_-"; exonnum "3"; txlen "1021";
17	sraer114_mid	exon	82596740	82596990	0.046183330569764	-	.	gene_id "sraer114_gene_47760"; transcript_id "sraer114_gene_47760_tx_10"; exon_id "17_82596740_82596990_-"; exonnum "2"; txlen "726";
17	sraer114_mid	exon	82596740	82596990	0.041070208122116	-	.	gene_id "sraer114_gene_47760"; transcript_id "sraer114_gene_47760_tx_12"; exon_id "17_82596740_82596990_-"; exonnum "3"; txlen "747";
17	sraer114_mid	exon	82596740	82596990	0.0315833090749923	-	.	gene_id "sraer114_gene_47760"; transcript_id "sraer114_gene_47760_tx_13"; exon_id "17_82596740_82596990_-"; exonnum "3"; txlen "910";
17	sraer114_mid	exon	82596740	82596990	0.0294051498284411	-	.	gene_id "sraer114_gene_47760"; transcript_id "sraer114_gene_47760_tx_14"; exon_id "17_82596740_82596990_-"; exonnum "3"; txlen "926";
17	sraer114_mid	exon	82596740	82596990	0.0228706720887875	-	.	gene_id "sraer114_gene_47760"; transcript_id "sraer114_gene_47760_tx_15"; exon_id "17_82596740_82596990_-"; exonnum "2"; txlen "763";
17	sraer114_mid	exon	82596740	82596990	0.0141960061617055	-	.	gene_id "sraer114_gene_47760"; transcript_id "sraer114_gene_47760_tx_16"; exon_id "17_82596740_82596990_-"; exonnum "2"; txlen "1176";
17	sraer114_mid	exon	82596740	82596990	0.00846635838867576	-	.	gene_id "sraer114_gene_47760"; transcript_id "sraer114_gene_47760_tx_17"; exon_id "17_82596740_82596990_-"; exonnum "6"; txlen "1071";
17	sraer114_mid	exon	82596740	82596990	0.00692702049982562	-	.	gene_id "sraer114_gene_47760"; transcript_id "sraer114_gene_47760_tx_18"; exon_id "17_82596740_82596990_-"; exonnum "6"; txlen "1079";
17	sraer114_mid	exon	82596740	82596990	0.207513325789758	-	.	gene_id "sraer114_gene_47760"; transcript_id "sraer114_gene_47760_tx_2"; exon_id "17_82596740_82596990_-"; exonnum "2"; txlen "787";
17	sraer114_mid	exon	82596740	82596990	0.0944969742894579	-	.	gene_id "sraer114_gene_47760"; transcript_id "sraer114_gene_47760_tx_4"; exon_id "17_82596740_82596990_-"; exonnum "3"; txlen "873";
17	sraer114_mid	exon	82596740	82596990	0.0858397173702612	-	.	gene_id "sraer114_gene_47760"; transcript_id "sraer114_gene_47760_tx_5"; exon_id "17_82596740_82596990_-"; exonnum "2"; txlen "840";
17	sraer114_mid	exon	82596740	82596990	0.0799632861628399	-	.	gene_id "sraer114_gene_47760"; transcript_id "sraer114_gene_47760_tx_6"; exon_id "17_82596740_82596990_-"; exonnum "3"; txlen "857";
17	sraer114_mid	exon	82596740	82596990	0.0746651821409474	-	.	gene_id "sraer114_gene_47760"; transcript_id "sraer114_gene_47760_tx_7"; exon_id "17_82596740_82596990_-"; exonnum "2"; txlen "710";
17	sraer114_mid	exon	82596740	82596990	0.0742338363332238	-	.	gene_id "sraer114_gene_47760"; transcript_id "sraer114_gene_47760_tx_8"; exon_id "17_82596740_82596990_-"; exonnum "2"; txlen "968";
17	sraer114_mid	exon	82596740	82596990	0.0499840540595543	-	.	gene_id "sraer114_gene_47760"; transcript_id "sraer114_gene_47760_tx_9"; exon_id "17_82596740_82596990_-"; exonnum "2"; txlen "1021";
17	sraer114_ss	exon	82597092	82597255	0.0141960061617055	-	.	gene_id "sraer114_gene_47760"; transcript_id "sraer114_gene_47760_tx_16"; exon_id "17_82597092_82597255_-"; exonnum "1"; txlen "1176";
17	sraer114_ss	exon	82597092	82597255	0.207513325789758	-	.	gene_id "sraer114_gene_47760"; transcript_id "sraer114_gene_47760_tx_2"; exon_id "17_82597092_82597255_-"; exonnum "1"; txlen "787";
17	sraer114_ss	exon	82597092	82597255	0.0858397173702612	-	.	gene_id "sraer114_gene_47760"; transcript_id "sraer114_gene_47760_tx_5"; exon_id "17_82597092_82597255_-"; exonnum "1"; txlen "840";
17	sraer114_ss	exon	82597092	82597255	0.0742338363332238	-	.	gene_id "sraer114_gene_47760"; transcript_id "sraer114_gene_47760_tx_8"; exon_id "17_82597092_82597255_-"; exonnum "1"; txlen "968";
17	sraer114_ss	exon	82597092	82597255	0.0499840540595543	-	.	gene_id "sraer114_gene_47760"; transcript_id "sraer114_gene_47760_tx_9"; exon_id "17_82597092_82597255_-"; exonnum "1"; txlen "1021";
17	sraer114_es	exon	82606829	82607123	0.752953815572127	-	.	gene_id "sraer114_gene_47760"; transcript_id "sraer114_gene_47760_tx_1"; exon_id "17_82606829_82607123_-"; exonnum "3"; txlen "545";
17	sraer114_mid	exon	82608138	82608284	0.752953815572127	-	.	gene_id "sraer114_gene_47760"; transcript_id "sraer114_gene_47760_tx_1"; exon_id "17_82608138_82608284_-"; exonnum "2"; txlen "545";
17	sraer114_mid	exon	82608138	82608284	0.041070208122116	-	.	gene_id "sraer114_gene_47760"; transcript_id "sraer114_gene_47760_tx_12"; exon_id "17_82608138_82608284_-"; exonnum "2"; txlen "747";
17	sraer114_mid	exon	82608138	82608284	0.0315833090749923	-	.	gene_id "sraer114_gene_47760"; transcript_id "sraer114_gene_47760_tx_13"; exon_id "17_82608138_82608284_-"; exonnum "2"; txlen "910";
17	sraer114_mid	exon	82608138	82608284	0.0294051498284411	-	.	gene_id "sraer114_gene_47760"; transcript_id "sraer114_gene_47760_tx_14"; exon_id "17_82608138_82608284_-"; exonnum "2"; txlen "926";
17	sraer114_mid	exon	82608138	82608284	0.00846635838867576	-	.	gene_id "sraer114_gene_47760"; transcript_id "sraer114_gene_47760_tx_17"; exon_id "17_82608138_82608284_-"; exonnum "5"; txlen "1071";
17	sraer114_mid	exon	82608138	82608284	0.00692702049982562	-	.	gene_id "sraer114_gene_47760"; transcript_id "sraer114_gene_47760_tx_18"; exon_id "17_82608138_82608284_-"; exonnum "5"; txlen "1079";
17	sraer114_mid	exon	82608138	82608284	0.0944969742894579	-	.	gene_id "sraer114_gene_47760"; transcript_id "sraer114_gene_47760_tx_4"; exon_id "17_82608138_82608284_-"; exonnum "2"; txlen "873";
17	sraer114_mid	exon	82608138	82608284	0.0799632861628399	-	.	gene_id "sraer114_gene_47760"; transcript_id "sraer114_gene_47760_tx_6"; exon_id "17_82608138_82608284_-"; exonnum "2"; txlen "857";
17	sraer114_ss	exon	82624236	82624338	0.752953815572127	-	.	gene_id "sraer114_gene_47760"; transcript_id "sraer114_gene_47760_tx_1"; exon_id "17_82624236_82624338_-"; exonnum "1"; txlen "545";
17	sraer114_ss	exon	82624236	82624338	0.046183330569764	-	.	gene_id "sraer114_gene_47760"; transcript_id "sraer114_gene_47760_tx_10"; exon_id "17_82624236_82624338_-"; exonnum "1"; txlen "726";
17	sraer114_ss	exon	82624236	82624338	0.041070208122116	-	.	gene_id "sraer114_gene_47760"; transcript_id "sraer114_gene_47760_tx_12"; exon_id "17_82624236_82624338_-"; exonnum "1"; txlen "747";
17	sraer114_ss	exon	82624236	82624338	0.0294051498284411	-	.	gene_id "sraer114_gene_47760"; transcript_id "sraer114_gene_47760_tx_14"; exon_id "17_82624236_82624338_-"; exonnum "1"; txlen "926";
17	sraer114_ss	exon	82624236	82624338	0.0944969742894579	-	.	gene_id "sraer114_gene_47760"; transcript_id "sraer114_gene_47760_tx_4"; exon_id "17_82624236_82624338_-"; exonnum "1"; txlen "873";
17	sraer114_ss	exon	82641938	82642024	0.0315833090749923	-	.	gene_id "sraer114_gene_47760"; transcript_id "sraer114_gene_47760_tx_13"; exon_id "17_82641938_82642024_-"; exonnum "1"; txlen "910";
17	sraer114_ss	exon	82641938	82642024	0.0228706720887875	-	.	gene_id "sraer114_gene_47760"; transcript_id "sraer114_gene_47760_tx_15"; exon_id "17_82641938_82642024_-"; exonnum "1"; txlen "763";
17	sraer114_ss	exon	82641938	82642024	0.0799632861628399	-	.	gene_id "sraer114_gene_47760"; transcript_id "sraer114_gene_47760_tx_6"; exon_id "17_82641938_82642024_-"; exonnum "1"; txlen "857";
17	sraer114_ss	exon	82641938	82642024	0.0746651821409474	-	.	gene_id "sraer114_gene_47760"; transcript_id "sraer114_gene_47760_tx_7"; exon_id "17_82641938_82642024_-"; exonnum "1"; txlen "710";
17	sraer114_mid	exon	82646853	82646961	0.00692702049982562	-	.	gene_id "sraer114_gene_47760"; transcript_id "sraer114_gene_47760_tx_18"; exon_id "17_82646853_82646961_-"; exonnum "4"; txlen "1079";
17	sraer114_mid	exon	82646861	82646961	0.00846635838867576	-	.	gene_id "sraer114_gene_47760"; transcript_id "sraer114_gene_47760_tx_17"; exon_id "17_82646861_82646961_-"; exonnum "4"; txlen "1071";
17	sraer114_mid	exon	82647249	82647398	0.00846635838867576	-	.	gene_id "sraer114_gene_47760"; transcript_id "sraer114_gene_47760_tx_17"; exon_id "17_82647249_82647398_-"; exonnum "3"; txlen "1071";
17	sraer114_mid	exon	82647249	82647398	0.00692702049982562	-	.	gene_id "sraer114_gene_47760"; transcript_id "sraer114_gene_47760_tx_18"; exon_id "17_82647249_82647398_-"; exonnum "3"; txlen "1079";
17	sraer114_mid	exon	82647547	82647647	0.00846635838867576	-	.	gene_id "sraer114_gene_47760"; transcript_id "sraer114_gene_47760_tx_17"; exon_id "17_82647547_82647647_-"; exonnum "2"; txlen "1071";
17	sraer114_mid	exon	82647547	82647647	0.00692702049982562	-	.	gene_id "sraer114_gene_47760"; transcript_id "sraer114_gene_47760_tx_18"; exon_id "17_82647547_82647647_-"; exonnum "2"; txlen "1079";
17	sraer114_mid	exon	82656200	82656467	0.00846635838867576	-	.	gene_id "sraer114_gene_47760"; transcript_id "sraer114_gene_47760_tx_17"; exon_id "17_82656200_82656467_-"; exonnum "1"; txlen "1071";
17	sraer114_mid	exon	82656200	82656467	0.00692702049982562	-	.	gene_id "sraer114_gene_47760"; transcript_id "sraer114_gene_47760_tx_18"; exon_id "17_82656200_82656467_-"; exonnum "1"; txlen "1079";
17	sraer114_es	exon	82793495	82793703	0.0344267613822506	-	.	gene_id "ENSRNOG00000018520"; transcript_id "ENSRNOG00000018520_tx_41"; exon_id "17_82793495_82793703_-"; exonnum "13"; txlen "2329";
17	sraer114_es	exon	82793495	82793703	0.0344267613822506	-	.	gene_id "ENSRNOG00000018520"; transcript_id "ENSRNOG00000018520_tx_42"; exon_id "17_82793495_82793703_-"; exonnum "14"; txlen "2470";
17	sraer114_es	exon	82804020	82806534	4.60083145971807	-	.	gene_id "sraer114_gene_44354"; transcript_id "sraer114_gene_44354_tx_1"; exon_id "17_82804020_82806534_-"; exonnum "2"; txlen "2817";
17	sraer114_ss	exon	82806562	82806863	4.60083145971807	-	.	gene_id "sraer114_gene_44354"; transcript_id "sraer114_gene_44354_tx_1"; exon_id "17_82806562_82806863_-"; exonnum "1"; txlen "2817";
17	sraer114_mid	exon	82819356	82819415	0.238356002833451	-	.	gene_id "ENSRNOG00000018520"; transcript_id "ENSRNOG00000018520_tx_10"; exon_id "17_82819356_82819415_-"; exonnum "14"; txlen "2523";
17	sraer114_mid	exon	82819356	82819415	0.049531480947604	-	.	gene_id "ENSRNOG00000018520"; transcript_id "ENSRNOG00000018520_tx_35"; exon_id "17_82819356_82819415_-"; exonnum "11"; txlen "1916";
17	sraer114_mid	exon	82819356	82819415	0.0319092678476128	-	.	gene_id "ENSRNOG00000018520"; transcript_id "ENSRNOG00000018520_tx_43"; exon_id "17_82819356_82819415_-"; exonnum "13"; txlen "2030";
17	sraer114_mid	exon	82819356	82819415	0.0319092678476128	-	.	gene_id "ENSRNOG00000018520"; transcript_id "ENSRNOG00000018520_tx_44"; exon_id "17_82819356_82819415_-"; exonnum "13"; txlen "2063";
17	sraer114_mid	exon	82819356	82819415	0.0319092678476128	-	.	gene_id "ENSRNOG00000018520"; transcript_id "ENSRNOG00000018520_tx_45"; exon_id "17_82819356_82819415_-"; exonnum "14"; txlen "2171";
17	sraer114_mid	exon	82819356	82819415	0.0319092678476128	-	.	gene_id "ENSRNOG00000018520"; transcript_id "ENSRNOG00000018520_tx_46"; exon_id "17_82819356_82819415_-"; exonnum "14"; txlen "2204";
17	sraer114_mid	exon	82819356	82819415	0.00565059951468144	-	.	gene_id "ENSRNOG00000018520"; transcript_id "ENSRNOG00000018520_tx_47"; exon_id "17_82819356_82819415_-"; exonnum "16"; txlen "2611";
17	sraer114_mid	exon	82819356	82819415	0.238356002833451	-	.	gene_id "ENSRNOG00000018520"; transcript_id "ENSRNOG00000018520_tx_9"; exon_id "17_82819356_82819415_-"; exonnum "13"; txlen "2382";
17	sraer114_mid	exon	82819520	82819788	0.238356002833451	-	.	gene_id "ENSRNOG00000018520"; transcript_id "ENSRNOG00000018520_tx_10"; exon_id "17_82819520_82819788_-"; exonnum "13"; txlen "2523";
17	sraer114_mid	exon	82819520	82819788	0.238356002833451	-	.	gene_id "ENSRNOG00000018520"; transcript_id "ENSRNOG00000018520_tx_9"; exon_id "17_82819520_82819788_-"; exonnum "12"; txlen "2382";
17	sraer114_mid	exon	82819722	82819788	0.1521949894878	-	.	gene_id "ENSRNOG00000018520"; transcript_id "ENSRNOG00000018520_tx_12"; exon_id "17_82819722_82819788_-"; exonnum "11"; txlen "1975";
17	sraer114_mid	exon	82819722	82819788	0.0800367208475248	-	.	gene_id "ENSRNOG00000018520"; transcript_id "ENSRNOG00000018520_tx_25"; exon_id "17_82819722_82819788_-"; exonnum "10"; txlen "1821";
17	sraer114_mid	exon	82819722	82819788	0.0800367208475248	-	.	gene_id "ENSRNOG00000018520"; transcript_id "ENSRNOG00000018520_tx_26"; exon_id "17_82819722_82819788_-"; exonnum "8"; txlen "1629";
17	sraer114_mid	exon	82819722	82819788	0.0721582686402749	-	.	gene_id "ENSRNOG00000018520"; transcript_id "ENSRNOG00000018520_tx_30"; exon_id "17_82819722_82819788_-"; exonnum "12"; txlen "2116";
17	sraer114_mid	exon	82819722	82819788	0.065305330978565	-	.	gene_id "ENSRNOG00000018520"; transcript_id "ENSRNOG00000018520_tx_32"; exon_id "17_82819722_82819788_-"; exonnum "8"; txlen "1399";
17	sraer114_mid	exon	82819722	82819788	0.049531480947604	-	.	gene_id "ENSRNOG00000018520"; transcript_id "ENSRNOG00000018520_tx_35"; exon_id "17_82819722_82819788_-"; exonnum "10"; txlen "1916";
17	sraer114_mid	exon	82819722	82819788	0.0377137782768284	-	.	gene_id "ENSRNOG00000018520"; transcript_id "ENSRNOG00000018520_tx_38"; exon_id "17_82819722_82819788_-"; exonnum "11"; txlen "1884";
17	sraer114_mid	exon	82819722	82819788	0.0377137782768284	-	.	gene_id "ENSRNOG00000018520"; transcript_id "ENSRNOG00000018520_tx_39"; exon_id "17_82819722_82819788_-"; exonnum "12"; txlen "2208";
17	sraer114_mid	exon	82819722	82819788	0.0377137782768284	-	.	gene_id "ENSRNOG00000018520"; transcript_id "ENSRNOG00000018520_tx_40"; exon_id "17_82819722_82819788_-"; exonnum "13"; txlen "2349";
17	sraer114_mid	exon	82819722	82819788	0.0344267613822506	-	.	gene_id "ENSRNOG00000018520"; transcript_id "ENSRNOG00000018520_tx_41"; exon_id "17_82819722_82819788_-"; exonnum "12"; txlen "2329";
17	sraer114_mid	exon	82819722	82819788	0.0344267613822506	-	.	gene_id "ENSRNOG00000018520"; transcript_id "ENSRNOG00000018520_tx_42"; exon_id "17_82819722_82819788_-"; exonnum "13"; txlen "2470";
17	sraer114_mid	exon	82819722	82819788	0.0319092678476128	-	.	gene_id "ENSRNOG00000018520"; transcript_id "ENSRNOG00000018520_tx_43"; exon_id "17_82819722_82819788_-"; exonnum "12"; txlen "2030";
17	sraer114_mid	exon	82819722	82819788	0.0319092678476128	-	.	gene_id "ENSRNOG00000018520"; transcript_id "ENSRNOG00000018520_tx_44"; exon_id "17_82819722_82819788_-"; exonnum "12"; txlen "2063";
17	sraer114_mid	exon	82819722	82819788	0.0319092678476128	-	.	gene_id "ENSRNOG00000018520"; transcript_id "ENSRNOG00000018520_tx_45"; exon_id "17_82819722_82819788_-"; exonnum "13"; txlen "2171";
17	sraer114_mid	exon	82819722	82819788	0.0319092678476128	-	.	gene_id "ENSRNOG00000018520"; transcript_id "ENSRNOG00000018520_tx_46"; exon_id "17_82819722_82819788_-"; exonnum "13"; txlen "2204";
17	sraer114_mid	exon	82819722	82819788	0.00565059951468144	-	.	gene_id "ENSRNOG00000018520"; transcript_id "ENSRNOG00000018520_tx_47"; exon_id "17_82819722_82819788_-"; exonnum "15"; txlen "2611";
17	sraer114_mid	exon	82820840	82821478	0.238356002833451	-	.	gene_id "ENSRNOG00000018520"; transcript_id "ENSRNOG00000018520_tx_10"; exon_id "17_82820840_82821478_-"; exonnum "12"; txlen "2523";
17	sraer114_mid	exon	82820840	82821478	0.1521949894878	-	.	gene_id "ENSRNOG00000018520"; transcript_id "ENSRNOG00000018520_tx_12"; exon_id "17_82820840_82821478_-"; exonnum "10"; txlen "1975";
17	sraer114_mid	exon	82820840	82821478	0.13664621819314	-	.	gene_id "ENSRNOG00000018520"; transcript_id "ENSRNOG00000018520_tx_14"; exon_id "17_82820840_82821478_-"; exonnum "7"; txlen "1627";
17	sraer114_mid	exon	82820840	82821478	0.116872052742487	-	.	gene_id "ENSRNOG00000018520"; transcript_id "ENSRNOG00000018520_tx_15"; exon_id "17_82820840_82821478_-"; exonnum "10"; txlen "1895";
17	sraer114_mid	exon	82820840	82821478	0.0800367208475248	-	.	gene_id "ENSRNOG00000018520"; transcript_id "ENSRNOG00000018520_tx_25"; exon_id "17_82820840_82821478_-"; exonnum "9"; txlen "1821";
17	sraer114_mid	exon	82820840	82821478	0.0800367208475248	-	.	gene_id "ENSRNOG00000018520"; transcript_id "ENSRNOG00000018520_tx_26"; exon_id "17_82820840_82821478_-"; exonnum "7"; txlen "1629";
17	sraer114_mid	exon	82820840	82821478	0.0779179395930509	-	.	gene_id "ENSRNOG00000018520"; transcript_id "ENSRNOG00000018520_tx_27"; exon_id "17_82820840_82821478_-"; exonnum "12"; txlen "2157";
17	sraer114_mid	exon	82820840	82821478	0.0779179395930509	-	.	gene_id "ENSRNOG00000018520"; transcript_id "ENSRNOG00000018520_tx_28"; exon_id "17_82820840_82821478_-"; exonnum "13"; txlen "2298";
17	sraer114_mid	exon	82820840	82821478	0.0721582686402749	-	.	gene_id "ENSRNOG00000018520"; transcript_id "ENSRNOG00000018520_tx_30"; exon_id "17_82820840_82821478_-"; exonnum "11"; txlen "2116";
17	sraer114_mid	exon	82820840	82821478	0.0679178403168186	-	.	gene_id "ENSRNOG00000018520"; transcript_id "ENSRNOG00000018520_tx_31"; exon_id "17_82820840_82821478_-"; exonnum "10"; txlen "1973";
17	sraer114_mid	exon	82820840	82821478	0.065305330978565	-	.	gene_id "ENSRNOG00000018520"; transcript_id "ENSRNOG00000018520_tx_32"; exon_id "17_82820840_82821478_-"; exonnum "7"; txlen "1399";
17	sraer114_mid	exon	82820840	82821478	0.055402136267593	-	.	gene_id "ENSRNOG00000018520"; transcript_id "ENSRNOG00000018520_tx_33"; exon_id "17_82820840_82821478_-"; exonnum "6"; txlen "1482";
17	sraer114_mid	exon	82820840	82821478	0.0550363135624672	-	.	gene_id "ENSRNOG00000018520"; transcript_id "ENSRNOG00000018520_tx_34"; exon_id "17_82820840_82821478_-"; exonnum "9"; txlen "1811";
17	sraer114_mid	exon	82820840	82821478	0.049531480947604	-	.	gene_id "ENSRNOG00000018520"; transcript_id "ENSRNOG00000018520_tx_35"; exon_id "17_82820840_82821478_-"; exonnum "9"; txlen "1916";
17	sraer114_mid	exon	82820840	82821478	0.0448614738868144	-	.	gene_id "ENSRNOG00000018520"; transcript_id "ENSRNOG00000018520_tx_37"; exon_id "17_82820840_82821478_-"; exonnum "7"; txlen "1564";
17	sraer114_mid	exon	82820840	82821478	0.0377137782768284	-	.	gene_id "ENSRNOG00000018520"; transcript_id "ENSRNOG00000018520_tx_38"; exon_id "17_82820840_82821478_-"; exonnum "10"; txlen "1884";
17	sraer114_mid	exon	82820840	82821478	0.0377137782768284	-	.	gene_id "ENSRNOG00000018520"; transcript_id "ENSRNOG00000018520_tx_39"; exon_id "17_82820840_82821478_-"; exonnum "11"; txlen "2208";
17	sraer114_mid	exon	82820840	82821478	0.297384100359214	-	.	gene_id "ENSRNOG00000018520"; transcript_id "ENSRNOG00000018520_tx_4"; exon_id "17_82820840_82821478_-"; exonnum "8"; txlen "1709";
17	sraer114_mid	exon	82820840	82821478	0.0377137782768284	-	.	gene_id "ENSRNOG00000018520"; transcript_id "ENSRNOG00000018520_tx_40"; exon_id "17_82820840_82821478_-"; exonnum "12"; txlen "2349";
17	sraer114_mid	exon	82820840	82821478	0.0344267613822506	-	.	gene_id "ENSRNOG00000018520"; transcript_id "ENSRNOG00000018520_tx_41"; exon_id "17_82820840_82821478_-"; exonnum "11"; txlen "2329";
17	sraer114_mid	exon	82820840	82821478	0.0344267613822506	-	.	gene_id "ENSRNOG00000018520"; transcript_id "ENSRNOG00000018520_tx_42"; exon_id "17_82820840_82821478_-"; exonnum "12"; txlen "2470";
17	sraer114_mid	exon	82820840	82821478	0.0319092678476128	-	.	gene_id "ENSRNOG00000018520"; transcript_id "ENSRNOG00000018520_tx_43"; exon_id "17_82820840_82821478_-"; exonnum "11"; txlen "2030";
17	sraer114_mid	exon	82820840	82821478	0.0319092678476128	-	.	gene_id "ENSRNOG00000018520"; transcript_id "ENSRNOG00000018520_tx_44"; exon_id "17_82820840_82821478_-"; exonnum "11"; txlen "2063";
17	sraer114_mid	exon	82820840	82821478	0.0319092678476128	-	.	gene_id "ENSRNOG00000018520"; transcript_id "ENSRNOG00000018520_tx_45"; exon_id "17_82820840_82821478_-"; exonnum "12"; txlen "2171";
17	sraer114_mid	exon	82820840	82821478	0.0319092678476128	-	.	gene_id "ENSRNOG00000018520"; transcript_id "ENSRNOG00000018520_tx_46"; exon_id "17_82820840_82821478_-"; exonnum "12"; txlen "2204";
17	sraer114_mid	exon	82820840	82821478	0.00565059951468144	-	.	gene_id "ENSRNOG00000018520"; transcript_id "ENSRNOG00000018520_tx_47"; exon_id "17_82820840_82821478_-"; exonnum "14"; txlen "2611";
17	sraer114_mid	exon	82820840	82821478	0.242788422543485	-	.	gene_id "ENSRNOG00000018520"; transcript_id "ENSRNOG00000018520_tx_8"; exon_id "17_82820840_82821478_-"; exonnum "8"; txlen "1644";
17	sraer114_mid	exon	82820840	82821478	0.238356002833451	-	.	gene_id "ENSRNOG00000018520"; transcript_id "ENSRNOG00000018520_tx_9"; exon_id "17_82820840_82821478_-"; exonnum "11"; txlen "2382";
17	ensembl	three_prime_utr	82820941	82821244	0	-	.	gene_id "ENSRNOG00000018520"; gene_version "7"; transcript_id "ENSRNOT00000025046"; transcript_version "7"; gene_name "Nsun6"; gene_source "ensembl"; gene_biotype "protein_coding"; transcript_name "Nsun6-201"; transcript_source "ensembl"; transcript_biotype "protein_coding"; tag "Ensembl_canonical";
17	ensembl	exon	82820941	82821478	0	-	.	gene_id "ENSRNOG00000018520"; gene_version "7"; transcript_id "ENSRNOT00000025046"; transcript_version "7"; exon_number "11"; gene_name "Nsun6"; gene_source "ensembl"; gene_biotype "protein_coding"; transcript_name "Nsun6-201"; transcript_source "ensembl"; transcript_biotype "protein_coding"; exon_id "ENSRNOE00000179482"; exon_version "5"; tag "Ensembl_canonical";
17	ensembl	gene	82820941	82858539	0	-	.	gene_id "ENSRNOG00000018520"; gene_version "7"; gene_name "Nsun6"; gene_source "ensembl"; gene_biotype "protein_coding";
17	ensembl	transcript	82820941	82858539	0	-	.	gene_id "ENSRNOG00000018520"; gene_version "7"; transcript_id "ENSRNOT00000025046"; transcript_version "7"; gene_name "Nsun6"; gene_source "ensembl"; gene_biotype "protein_coding"; transcript_name "Nsun6-201"; transcript_source "ensembl"; transcript_biotype "protein_coding"; tag "Ensembl_canonical";
17	ensembl	stop_codon	82821245	82821247	0	-	0	gene_id "ENSRNOG00000018520"; gene_version "7"; transcript_id "ENSRNOT00000025046"; transcript_version "7"; exon_number "11"; gene_name "Nsun6"; gene_source "ensembl"; gene_biotype "protein_coding"; transcript_name "Nsun6-201"; transcript_source "ensembl"; transcript_biotype "protein_coding"; tag "Ensembl_canonical";
17	ensembl	CDS	82821248	82821478	0	-	0	gene_id "ENSRNOG00000018520"; gene_version "7"; transcript_id "ENSRNOT00000025046"; transcript_version "7"; exon_number "11"; gene_name "Nsun6"; gene_source "ensembl"; gene_biotype "protein_coding"; transcript_name "Nsun6-201"; transcript_source "ensembl"; transcript_biotype "protein_coding"; protein_id "ENSRNOP00000025046"; protein_version "4"; tag "Ensembl_canonical";
17	sraer114_es	exon	82822061	82822371	0.0838939149423325	-	.	gene_id "ENSRNOG00000018520"; transcript_id "ENSRNOG00000018520_tx_20"; exon_id "17_82822061_82822371_-"; exonnum "10"; txlen "1489";
17	sraer114_es	exon	82822061	82822371	0.0838939149423325	-	.	gene_id "ENSRNOG00000018520"; transcript_id "ENSRNOG00000018520_tx_21"; exon_id "17_82822061_82822371_-"; exonnum "11"; txlen "1725";
17	sraer114_es	exon	82822061	82822371	0.0838939149423325	-	.	gene_id "ENSRNOG00000018520"; transcript_id "ENSRNOG00000018520_tx_22"; exon_id "17_82822061_82822371_-"; exonnum "11"; txlen "1813";
17	sraer114_es	exon	82822061	82822371	0.0838939149423325	-	.	gene_id "ENSRNOG00000018520"; transcript_id "ENSRNOG00000018520_tx_23"; exon_id "17_82822061_82822371_-"; exonnum "12"; txlen "1866";
17	sraer114_es	exon	82822061	82822371	0.0838939149423325	-	.	gene_id "ENSRNOG00000018520"; transcript_id "ENSRNOG00000018520_tx_24"; exon_id "17_82822061_82822371_-"; exonnum "12"; txlen "1954";
17	ensembl	exon	82823106	82823231	0	-	.	gene_id "ENSRNOG00000018520"; gene_version "7"; transcript_id "ENSRNOT00000025046"; transcript_version "7"; exon_number "10"; gene_name "Nsun6"; gene_source "ensembl"; gene_biotype "protein_coding"; transcript_name "Nsun6-201"; transcript_source "ensembl"; transcript_biotype "protein_coding"; exon_id "ENSRNOE00000179432"; exon_version "1"; tag "Ensembl_canonical";
17	ensembl	CDS	82823106	82823231	0	-	0	gene_id "ENSRNOG00000018520"; gene_version "7"; transcript_id "ENSRNOT00000025046"; transcript_version "7"; exon_number "10"; gene_name "Nsun6"; gene_source "ensembl"; gene_biotype "protein_coding"; transcript_name "Nsun6-201"; transcript_source "ensembl"; transcript_biotype "protein_coding"; protein_id "ENSRNOP00000025046"; protein_version "4"; tag "Ensembl_canonical";
17	ENSEMBL114_rn	exon	82823106	82823231	0.238356002833451	-	.	gene_id "ENSRNOG00000018520"; transcript_id "ENSRNOG00000018520_tx_10"; exon_id "17_82823106_82823231_-"; exonnum "11"; txlen "2523";
17	ENSEMBL114_rn	exon	82823106	82823231	0.1521949894878	-	.	gene_id "ENSRNOG00000018520"; transcript_id "ENSRNOG00000018520_tx_12"; exon_id "17_82823106_82823231_-"; exonnum "9"; txlen "1975";
17	ENSEMBL114_rn	exon	82823106	82823231	0.13664621819314	-	.	gene_id "ENSRNOG00000018520"; transcript_id "ENSRNOG00000018520_tx_14"; exon_id "17_82823106_82823231_-"; exonnum "6"; txlen "1627";
17	ENSEMBL114_rn	exon	82823106	82823231	0.116872052742487	-	.	gene_id "ENSRNOG00000018520"; transcript_id "ENSRNOG00000018520_tx_15"; exon_id "17_82823106_82823231_-"; exonnum "9"; txlen "1895";
17	ENSEMBL114_rn	exon	82823106	82823231	0.0838939149423325	-	.	gene_id "ENSRNOG00000018520"; transcript_id "ENSRNOG00000018520_tx_20"; exon_id "17_82823106_82823231_-"; exonnum "9"; txlen "1489";
17	ENSEMBL114_rn	exon	82823106	82823231	0.0838939149423325	-	.	gene_id "ENSRNOG00000018520"; transcript_id "ENSRNOG00000018520_tx_21"; exon_id "17_82823106_82823231_-"; exonnum "10"; txlen "1725";
17	ENSEMBL114_rn	exon	82823106	82823231	0.0838939149423325	-	.	gene_id "ENSRNOG00000018520"; transcript_id "ENSRNOG00000018520_tx_22"; exon_id "17_82823106_82823231_-"; exonnum "10"; txlen "1813";
17	ENSEMBL114_rn	exon	82823106	82823231	0.0838939149423325	-	.	gene_id "ENSRNOG00000018520"; transcript_id "ENSRNOG00000018520_tx_23"; exon_id "17_82823106_82823231_-"; exonnum "11"; txlen "1866";
17	ENSEMBL114_rn	exon	82823106	82823231	0.0838939149423325	-	.	gene_id "ENSRNOG00000018520"; transcript_id "ENSRNOG00000018520_tx_24"; exon_id "17_82823106_82823231_-"; exonnum "11"; txlen "1954";
17	ENSEMBL114_rn	exon	82823106	82823231	0.0800367208475248	-	.	gene_id "ENSRNOG00000018520"; transcript_id "ENSRNOG00000018520_tx_25"; exon_id "17_82823106_82823231_-"; exonnum "8"; txlen "1821";
17	ENSEMBL114_rn	exon	82823106	82823231	0.0800367208475248	-	.	gene_id "ENSRNOG00000018520"; transcript_id "ENSRNOG00000018520_tx_26"; exon_id "17_82823106_82823231_-"; exonnum "6"; txlen "1629";
17	ENSEMBL114_rn	exon	82823106	82823231	0.0779179395930509	-	.	gene_id "ENSRNOG00000018520"; transcript_id "ENSRNOG00000018520_tx_27"; exon_id "17_82823106_82823231_-"; exonnum "11"; txlen "2157";
17	ENSEMBL114_rn	exon	82823106	82823231	0.0779179395930509	-	.	gene_id "ENSRNOG00000018520"; transcript_id "ENSRNOG00000018520_tx_28"; exon_id "17_82823106_82823231_-"; exonnum "12"; txlen "2298";
17	ENSEMBL114_rn	exon	82823106	82823231	0.0721582686402749	-	.	gene_id "ENSRNOG00000018520"; transcript_id "ENSRNOG00000018520_tx_30"; exon_id "17_82823106_82823231_-"; exonnum "10"; txlen "2116";
17	ENSEMBL114_rn	exon	82823106	82823231	0.0679178403168186	-	.	gene_id "ENSRNOG00000018520"; transcript_id "ENSRNOG00000018520_tx_31"; exon_id "17_82823106_82823231_-"; exonnum "9"; txlen "1973";
17	ENSEMBL114_rn	exon	82823106	82823231	0.065305330978565	-	.	gene_id "ENSRNOG00000018520"; transcript_id "ENSRNOG00000018520_tx_32"; exon_id "17_82823106_82823231_-"; exonnum "6"; txlen "1399";
17	ENSEMBL114_rn	exon	82823106	82823231	0.055402136267593	-	.	gene_id "ENSRNOG00000018520"; transcript_id "ENSRNOG00000018520_tx_33"; exon_id "17_82823106_82823231_-"; exonnum "5"; txlen "1482";
17	ENSEMBL114_rn	exon	82823106	82823231	0.0550363135624672	-	.	gene_id "ENSRNOG00000018520"; transcript_id "ENSRNOG00000018520_tx_34"; exon_id "17_82823106_82823231_-"; exonnum "8"; txlen "1811";
17	ENSEMBL114_rn	exon	82823106	82823231	0.049531480947604	-	.	gene_id "ENSRNOG00000018520"; transcript_id "ENSRNOG00000018520_tx_35"; exon_id "17_82823106_82823231_-"; exonnum "8"; txlen "1916";
17	ENSEMBL114_rn	exon	82823106	82823231	0.0448614738868144	-	.	gene_id "ENSRNOG00000018520"; transcript_id "ENSRNOG00000018520_tx_37"; exon_id "17_82823106_82823231_-"; exonnum "6"; txlen "1564";
17	ENSEMBL114_rn	exon	82823106	82823231	0.0377137782768284	-	.	gene_id "ENSRNOG00000018520"; transcript_id "ENSRNOG00000018520_tx_38"; exon_id "17_82823106_82823231_-"; exonnum "9"; txlen "1884";
17	ENSEMBL114_rn	exon	82823106	82823231	0.0377137782768284	-	.	gene_id "ENSRNOG00000018520"; transcript_id "ENSRNOG00000018520_tx_39"; exon_id "17_82823106_82823231_-"; exonnum "10"; txlen "2208";
17	ENSEMBL114_rn	exon	82823106	82823231	0.297384100359214	-	.	gene_id "ENSRNOG00000018520"; transcript_id "ENSRNOG00000018520_tx_4"; exon_id "17_82823106_82823231_-"; exonnum "7"; txlen "1709";
17	ENSEMBL114_rn	exon	82823106	82823231	0.0377137782768284	-	.	gene_id "ENSRNOG00000018520"; transcript_id "ENSRNOG00000018520_tx_40"; exon_id "17_82823106_82823231_-"; exonnum "11"; txlen "2349";
17	ENSEMBL114_rn	exon	82823106	82823231	0.0344267613822506	-	.	gene_id "ENSRNOG00000018520"; transcript_id "ENSRNOG00000018520_tx_41"; exon_id "17_82823106_82823231_-"; exonnum "10"; txlen "2329";
17	ENSEMBL114_rn	exon	82823106	82823231	0.0344267613822506	-	.	gene_id "ENSRNOG00000018520"; transcript_id "ENSRNOG00000018520_tx_42"; exon_id "17_82823106_82823231_-"; exonnum "11"; txlen "2470";
17	ENSEMBL114_rn	exon	82823106	82823231	0.0319092678476128	-	.	gene_id "ENSRNOG00000018520"; transcript_id "ENSRNOG00000018520_tx_43"; exon_id "17_82823106_82823231_-"; exonnum "10"; txlen "2030";
17	ENSEMBL114_rn	exon	82823106	82823231	0.0319092678476128	-	.	gene_id "ENSRNOG00000018520"; transcript_id "ENSRNOG00000018520_tx_44"; exon_id "17_82823106_82823231_-"; exonnum "10"; txlen "2063";
17	ENSEMBL114_rn	exon	82823106	82823231	0.0319092678476128	-	.	gene_id "ENSRNOG00000018520"; transcript_id "ENSRNOG00000018520_tx_45"; exon_id "17_82823106_82823231_-"; exonnum "11"; txlen "2171";
17	ENSEMBL114_rn	exon	82823106	82823231	0.0319092678476128	-	.	gene_id "ENSRNOG00000018520"; transcript_id "ENSRNOG00000018520_tx_46"; exon_id "17_82823106_82823231_-"; exonnum "11"; txlen "2204";
17	ENSEMBL114_rn	exon	82823106	82823231	0.00565059951468144	-	.	gene_id "ENSRNOG00000018520"; transcript_id "ENSRNOG00000018520_tx_47"; exon_id "17_82823106_82823231_-"; exonnum "13"; txlen "2611";
17	ENSEMBL114_rn	exon	82823106	82823231	0.242788422543485	-	.	gene_id "ENSRNOG00000018520"; transcript_id "ENSRNOG00000018520_tx_8"; exon_id "17_82823106_82823231_-"; exonnum "7"; txlen "1644";
17	ENSEMBL114_rn	exon	82823106	82823231	0.238356002833451	-	.	gene_id "ENSRNOG00000018520"; transcript_id "ENSRNOG00000018520_tx_9"; exon_id "17_82823106_82823231_-"; exonnum "10"; txlen "2382";
17	sraer114_es	exon	82827527	82827975	0.113141334830485	-	.	gene_id "ENSRNOG00000018520"; transcript_id "ENSRNOG00000018520_tx_16"; exon_id "17_82827527_82827975_-"; exonnum "10"; txlen "1825";
17	sraer114_es	exon	82827527	82827975	0.113141334830485	-	.	gene_id "ENSRNOG00000018520"; transcript_id "ENSRNOG00000018520_tx_17"; exon_id "17_82827527_82827975_-"; exonnum "11"; txlen "1966";
17	sraer114_es	exon	82827527	82827975	0.274002144215325	-	.	gene_id "ENSRNOG00000018520"; transcript_id "ENSRNOG00000018520_tx_5"; exon_id "17_82827527_82827975_-"; exonnum "10"; txlen "1737";
17	sraer114_es	exon	82827527	82827975	0.274002144215325	-	.	gene_id "ENSRNOG00000018520"; transcript_id "ENSRNOG00000018520_tx_6"; exon_id "17_82827527_82827975_-"; exonnum "11"; txlen "1878";
17	sraer114_es	exon	82827527	82827975	0.242830551966109	-	.	gene_id "ENSRNOG00000018520"; transcript_id "ENSRNOG00000018520_tx_7"; exon_id "17_82827527_82827975_-"; exonnum "9"; txlen "1501";
17	ensembl	exon	82828474	82828622	0	-	.	gene_id "ENSRNOG00000018520"; gene_version "7"; transcript_id "ENSRNOT00000025046"; transcript_version "7"; exon_number "9"; gene_name "Nsun6"; gene_source "ensembl"; gene_biotype "protein_coding"; transcript_name "Nsun6-201"; transcript_source "ensembl"; transcript_biotype "protein_coding"; exon_id "ENSRNOE00000179375"; exon_version "1"; tag "Ensembl_canonical";
17	ensembl	CDS	82828474	82828622	0	-	2	gene_id "ENSRNOG00000018520"; gene_version "7"; transcript_id "ENSRNOT00000025046"; transcript_version "7"; exon_number "9"; gene_name "Nsun6"; gene_source "ensembl"; gene_biotype "protein_coding"; transcript_name "Nsun6-201"; transcript_source "ensembl"; transcript_biotype "protein_coding"; protein_id "ENSRNOP00000025046"; protein_version "4"; tag "Ensembl_canonical";
17	ENSEMBL114_rn	exon	82828474	82828622	0.238356002833451	-	.	gene_id "ENSRNOG00000018520"; transcript_id "ENSRNOG00000018520_tx_10"; exon_id "17_82828474_82828622_-"; exonnum "10"; txlen "2523";
17	ENSEMBL114_rn	exon	82828474	82828622	0.1521949894878	-	.	gene_id "ENSRNOG00000018520"; transcript_id "ENSRNOG00000018520_tx_12"; exon_id "17_82828474_82828622_-"; exonnum "8"; txlen "1975";
17	ENSEMBL114_rn	exon	82828474	82828622	0.13664621819314	-	.	gene_id "ENSRNOG00000018520"; transcript_id "ENSRNOG00000018520_tx_14"; exon_id "17_82828474_82828622_-"; exonnum "5"; txlen "1627";
17	ENSEMBL114_rn	exon	82828474	82828622	0.116872052742487	-	.	gene_id "ENSRNOG00000018520"; transcript_id "ENSRNOG00000018520_tx_15"; exon_id "17_82828474_82828622_-"; exonnum "8"; txlen "1895";
17	ENSEMBL114_rn	exon	82828474	82828622	0.113141334830485	-	.	gene_id "ENSRNOG00000018520"; transcript_id "ENSRNOG00000018520_tx_16"; exon_id "17_82828474_82828622_-"; exonnum "9"; txlen "1825";
17	ENSEMBL114_rn	exon	82828474	82828622	0.113141334830485	-	.	gene_id "ENSRNOG00000018520"; transcript_id "ENSRNOG00000018520_tx_17"; exon_id "17_82828474_82828622_-"; exonnum "10"; txlen "1966";
17	ENSEMBL114_rn	exon	82828474	82828622	0.0838939149423325	-	.	gene_id "ENSRNOG00000018520"; transcript_id "ENSRNOG00000018520_tx_20"; exon_id "17_82828474_82828622_-"; exonnum "8"; txlen "1489";
17	ENSEMBL114_rn	exon	82828474	82828622	0.0838939149423325	-	.	gene_id "ENSRNOG00000018520"; transcript_id "ENSRNOG00000018520_tx_21"; exon_id "17_82828474_82828622_-"; exonnum "9"; txlen "1725";
17	ENSEMBL114_rn	exon	82828474	82828622	0.0838939149423325	-	.	gene_id "ENSRNOG00000018520"; transcript_id "ENSRNOG00000018520_tx_22"; exon_id "17_82828474_82828622_-"; exonnum "9"; txlen "1813";
17	ENSEMBL114_rn	exon	82828474	82828622	0.0838939149423325	-	.	gene_id "ENSRNOG00000018520"; transcript_id "ENSRNOG00000018520_tx_23"; exon_id "17_82828474_82828622_-"; exonnum "10"; txlen "1866";
17	ENSEMBL114_rn	exon	82828474	82828622	0.0838939149423325	-	.	gene_id "ENSRNOG00000018520"; transcript_id "ENSRNOG00000018520_tx_24"; exon_id "17_82828474_82828622_-"; exonnum "10"; txlen "1954";
17	ENSEMBL114_rn	exon	82828474	82828622	0.0800367208475248	-	.	gene_id "ENSRNOG00000018520"; transcript_id "ENSRNOG00000018520_tx_25"; exon_id "17_82828474_82828622_-"; exonnum "7"; txlen "1821";
17	ENSEMBL114_rn	exon	82828474	82828622	0.0800367208475248	-	.	gene_id "ENSRNOG00000018520"; transcript_id "ENSRNOG00000018520_tx_26"; exon_id "17_82828474_82828622_-"; exonnum "5"; txlen "1629";
17	ENSEMBL114_rn	exon	82828474	82828622	0.0779179395930509	-	.	gene_id "ENSRNOG00000018520"; transcript_id "ENSRNOG00000018520_tx_27"; exon_id "17_82828474_82828622_-"; exonnum "10"; txlen "2157";
17	ENSEMBL114_rn	exon	82828474	82828622	0.0779179395930509	-	.	gene_id "ENSRNOG00000018520"; transcript_id "ENSRNOG00000018520_tx_28"; exon_id "17_82828474_82828622_-"; exonnum "11"; txlen "2298";
17	ENSEMBL114_rn	exon	82828474	82828622	0.0721582686402749	-	.	gene_id "ENSRNOG00000018520"; transcript_id "ENSRNOG00000018520_tx_30"; exon_id "17_82828474_82828622_-"; exonnum "9"; txlen "2116";
17	ENSEMBL114_rn	exon	82828474	82828622	0.0679178403168186	-	.	gene_id "ENSRNOG00000018520"; transcript_id "ENSRNOG00000018520_tx_31"; exon_id "17_82828474_82828622_-"; exonnum "8"; txlen "1973";
17	ENSEMBL114_rn	exon	82828474	82828622	0.065305330978565	-	.	gene_id "ENSRNOG00000018520"; transcript_id "ENSRNOG00000018520_tx_32"; exon_id "17_82828474_82828622_-"; exonnum "5"; txlen "1399";
17	ENSEMBL114_rn	exon	82828474	82828622	0.055402136267593	-	.	gene_id "ENSRNOG00000018520"; transcript_id "ENSRNOG00000018520_tx_33"; exon_id "17_82828474_82828622_-"; exonnum "4"; txlen "1482";
17	ENSEMBL114_rn	exon	82828474	82828622	0.0550363135624672	-	.	gene_id "ENSRNOG00000018520"; transcript_id "ENSRNOG00000018520_tx_34"; exon_id "17_82828474_82828622_-"; exonnum "7"; txlen "1811";
17	ENSEMBL114_rn	exon	82828474	82828622	0.049531480947604	-	.	gene_id "ENSRNOG00000018520"; transcript_id "ENSRNOG00000018520_tx_35"; exon_id "17_82828474_82828622_-"; exonnum "7"; txlen "1916";
17	ENSEMBL114_rn	exon	82828474	82828622	0.0448614738868144	-	.	gene_id "ENSRNOG00000018520"; transcript_id "ENSRNOG00000018520_tx_37"; exon_id "17_82828474_82828622_-"; exonnum "5"; txlen "1564";
17	ENSEMBL114_rn	exon	82828474	82828622	0.0377137782768284	-	.	gene_id "ENSRNOG00000018520"; transcript_id "ENSRNOG00000018520_tx_38"; exon_id "17_82828474_82828622_-"; exonnum "8"; txlen "1884";
17	ENSEMBL114_rn	exon	82828474	82828622	0.0377137782768284	-	.	gene_id "ENSRNOG00000018520"; transcript_id "ENSRNOG00000018520_tx_39"; exon_id "17_82828474_82828622_-"; exonnum "9"; txlen "2208";
17	ENSEMBL114_rn	exon	82828474	82828622	0.297384100359214	-	.	gene_id "ENSRNOG00000018520"; transcript_id "ENSRNOG00000018520_tx_4"; exon_id "17_82828474_82828622_-"; exonnum "6"; txlen "1709";
17	ENSEMBL114_rn	exon	82828474	82828622	0.0377137782768284	-	.	gene_id "ENSRNOG00000018520"; transcript_id "ENSRNOG00000018520_tx_40"; exon_id "17_82828474_82828622_-"; exonnum "10"; txlen "2349";
17	ENSEMBL114_rn	exon	82828474	82828622	0.0344267613822506	-	.	gene_id "ENSRNOG00000018520"; transcript_id "ENSRNOG00000018520_tx_41"; exon_id "17_82828474_82828622_-"; exonnum "9"; txlen "2329";
17	ENSEMBL114_rn	exon	82828474	82828622	0.0344267613822506	-	.	gene_id "ENSRNOG00000018520"; transcript_id "ENSRNOG00000018520_tx_42"; exon_id "17_82828474_82828622_-"; exonnum "10"; txlen "2470";
17	ENSEMBL114_rn	exon	82828474	82828622	0.0319092678476128	-	.	gene_id "ENSRNOG00000018520"; transcript_id "ENSRNOG00000018520_tx_43"; exon_id "17_82828474_82828622_-"; exonnum "9"; txlen "2030";
17	ENSEMBL114_rn	exon	82828474	82828622	0.0319092678476128	-	.	gene_id "ENSRNOG00000018520"; transcript_id "ENSRNOG00000018520_tx_44"; exon_id "17_82828474_82828622_-"; exonnum "9"; txlen "2063";
17	ENSEMBL114_rn	exon	82828474	82828622	0.0319092678476128	-	.	gene_id "ENSRNOG00000018520"; transcript_id "ENSRNOG00000018520_tx_45"; exon_id "17_82828474_82828622_-"; exonnum "10"; txlen "2171";
17	ENSEMBL114_rn	exon	82828474	82828622	0.0319092678476128	-	.	gene_id "ENSRNOG00000018520"; transcript_id "ENSRNOG00000018520_tx_46"; exon_id "17_82828474_82828622_-"; exonnum "10"; txlen "2204";
17	ENSEMBL114_rn	exon	82828474	82828622	0.00565059951468144	-	.	gene_id "ENSRNOG00000018520"; transcript_id "ENSRNOG00000018520_tx_47"; exon_id "17_82828474_82828622_-"; exonnum "12"; txlen "2611";
17	ENSEMBL114_rn	exon	82828474	82828622	0.274002144215325	-	.	gene_id "ENSRNOG00000018520"; transcript_id "ENSRNOG00000018520_tx_5"; exon_id "17_82828474_82828622_-"; exonnum "9"; txlen "1737";
17	ENSEMBL114_rn	exon	82828474	82828622	0.274002144215325	-	.	gene_id "ENSRNOG00000018520"; transcript_id "ENSRNOG00000018520_tx_6"; exon_id "17_82828474_82828622_-"; exonnum "10"; txlen "1878";
17	ENSEMBL114_rn	exon	82828474	82828622	0.242830551966109	-	.	gene_id "ENSRNOG00000018520"; transcript_id "ENSRNOG00000018520_tx_7"; exon_id "17_82828474_82828622_-"; exonnum "8"; txlen "1501";
17	ENSEMBL114_rn	exon	82828474	82828622	0.242788422543485	-	.	gene_id "ENSRNOG00000018520"; transcript_id "ENSRNOG00000018520_tx_8"; exon_id "17_82828474_82828622_-"; exonnum "6"; txlen "1644";
17	ENSEMBL114_rn	exon	82828474	82828622	0.238356002833451	-	.	gene_id "ENSRNOG00000018520"; transcript_id "ENSRNOG00000018520_tx_9"; exon_id "17_82828474_82828622_-"; exonnum "9"; txlen "2382";
17	ensembl	exon	82831443	82831587	0	-	.	gene_id "ENSRNOG00000018520"; gene_version "7"; transcript_id "ENSRNOT00000025046"; transcript_version "7"; exon_number "8"; gene_name "Nsun6"; gene_source "ensembl"; gene_biotype "protein_coding"; transcript_name "Nsun6-201"; transcript_source "ensembl"; transcript_biotype "protein_coding"; exon_id "ENSRNOE00000179326"; exon_version "1"; tag "Ensembl_canonical";
17	ensembl	CDS	82831443	82831587	0	-	0	gene_id "ENSRNOG00000018520"; gene_version "7"; transcript_id "ENSRNOT00000025046"; transcript_version "7"; exon_number "8"; gene_name "Nsun6"; gene_source "ensembl"; gene_biotype "protein_coding"; transcript_name "Nsun6-201"; transcript_source "ensembl"; transcript_biotype "protein_coding"; protein_id "ENSRNOP00000025046"; protein_version "4"; tag "Ensembl_canonical";
17	ENSEMBL114_rn	exon	82831443	82831587	0.238356002833451	-	.	gene_id "ENSRNOG00000018520"; transcript_id "ENSRNOG00000018520_tx_10"; exon_id "17_82831443_82831587_-"; exonnum "9"; txlen "2523";
17	ENSEMBL114_rn	exon	82831443	82831587	0.13664621819314	-	.	gene_id "ENSRNOG00000018520"; transcript_id "ENSRNOG00000018520_tx_14"; exon_id "17_82831443_82831587_-"; exonnum "4"; txlen "1627";
17	ENSEMBL114_rn	exon	82831443	82831587	0.113141334830485	-	.	gene_id "ENSRNOG00000018520"; transcript_id "ENSRNOG00000018520_tx_16"; exon_id "17_82831443_82831587_-"; exonnum "8"; txlen "1825";
17	ENSEMBL114_rn	exon	82831443	82831587	0.113141334830485	-	.	gene_id "ENSRNOG00000018520"; transcript_id "ENSRNOG00000018520_tx_17"; exon_id "17_82831443_82831587_-"; exonnum "9"; txlen "1966";
17	ENSEMBL114_rn	exon	82831443	82831587	0.0838939149423325	-	.	gene_id "ENSRNOG00000018520"; transcript_id "ENSRNOG00000018520_tx_20"; exon_id "17_82831443_82831587_-"; exonnum "7"; txlen "1489";
17	ENSEMBL114_rn	exon	82831443	82831587	0.0838939149423325	-	.	gene_id "ENSRNOG00000018520"; transcript_id "ENSRNOG00000018520_tx_21"; exon_id "17_82831443_82831587_-"; exonnum "8"; txlen "1725";
17	ENSEMBL114_rn	exon	82831443	82831587	0.0838939149423325	-	.	gene_id "ENSRNOG00000018520"; transcript_id "ENSRNOG00000018520_tx_22"; exon_id "17_82831443_82831587_-"; exonnum "8"; txlen "1813";
17	ENSEMBL114_rn	exon	82831443	82831587	0.0838939149423325	-	.	gene_id "ENSRNOG00000018520"; transcript_id "ENSRNOG00000018520_tx_23"; exon_id "17_82831443_82831587_-"; exonnum "9"; txlen "1866";
17	ENSEMBL114_rn	exon	82831443	82831587	0.0838939149423325	-	.	gene_id "ENSRNOG00000018520"; transcript_id "ENSRNOG00000018520_tx_24"; exon_id "17_82831443_82831587_-"; exonnum "9"; txlen "1954";
17	ENSEMBL114_rn	exon	82831443	82831587	0.0779179395930509	-	.	gene_id "ENSRNOG00000018520"; transcript_id "ENSRNOG00000018520_tx_27"; exon_id "17_82831443_82831587_-"; exonnum "9"; txlen "2157";
17	ENSEMBL114_rn	exon	82831443	82831587	0.0779179395930509	-	.	gene_id "ENSRNOG00000018520"; transcript_id "ENSRNOG00000018520_tx_28"; exon_id "17_82831443_82831587_-"; exonnum "10"; txlen "2298";
17	ENSEMBL114_rn	exon	82831443	82831587	0.0679178403168186	-	.	gene_id "ENSRNOG00000018520"; transcript_id "ENSRNOG00000018520_tx_31"; exon_id "17_82831443_82831587_-"; exonnum "7"; txlen "1973";
17	ENSEMBL114_rn	exon	82831443	82831587	0.065305330978565	-	.	gene_id "ENSRNOG00000018520"; transcript_id "ENSRNOG00000018520_tx_32"; exon_id "17_82831443_82831587_-"; exonnum "4"; txlen "1399";
17	ENSEMBL114_rn	exon	82831443	82831587	0.0550363135624672	-	.	gene_id "ENSRNOG00000018520"; transcript_id "ENSRNOG00000018520_tx_34"; exon_id "17_82831443_82831587_-"; exonnum "6"; txlen "1811";
17	ENSEMBL114_rn	exon	82831443	82831587	0.049531480947604	-	.	gene_id "ENSRNOG00000018520"; transcript_id "ENSRNOG00000018520_tx_35"; exon_id "17_82831443_82831587_-"; exonnum "6"; txlen "1916";
17	ENSEMBL114_rn	exon	82831443	82831587	0.0377137782768284	-	.	gene_id "ENSRNOG00000018520"; transcript_id "ENSRNOG00000018520_tx_38"; exon_id "17_82831443_82831587_-"; exonnum "7"; txlen "1884";
17	ENSEMBL114_rn	exon	82831443	82831587	0.0377137782768284	-	.	gene_id "ENSRNOG00000018520"; transcript_id "ENSRNOG00000018520_tx_39"; exon_id "17_82831443_82831587_-"; exonnum "8"; txlen "2208";
17	ENSEMBL114_rn	exon	82831443	82831587	0.297384100359214	-	.	gene_id "ENSRNOG00000018520"; transcript_id "ENSRNOG00000018520_tx_4"; exon_id "17_82831443_82831587_-"; exonnum "5"; txlen "1709";
17	ENSEMBL114_rn	exon	82831443	82831587	0.0377137782768284	-	.	gene_id "ENSRNOG00000018520"; transcript_id "ENSRNOG00000018520_tx_40"; exon_id "17_82831443_82831587_-"; exonnum "9"; txlen "2349";
17	ENSEMBL114_rn	exon	82831443	82831587	0.0344267613822506	-	.	gene_id "ENSRNOG00000018520"; transcript_id "ENSRNOG00000018520_tx_41"; exon_id "17_82831443_82831587_-"; exonnum "8"; txlen "2329";
17	ENSEMBL114_rn	exon	82831443	82831587	0.0344267613822506	-	.	gene_id "ENSRNOG00000018520"; transcript_id "ENSRNOG00000018520_tx_42"; exon_id "17_82831443_82831587_-"; exonnum "9"; txlen "2470";
17	ENSEMBL114_rn	exon	82831443	82831587	0.0319092678476128	-	.	gene_id "ENSRNOG00000018520"; transcript_id "ENSRNOG00000018520_tx_43"; exon_id "17_82831443_82831587_-"; exonnum "8"; txlen "2030";
17	ENSEMBL114_rn	exon	82831443	82831587	0.0319092678476128	-	.	gene_id "ENSRNOG00000018520"; transcript_id "ENSRNOG00000018520_tx_44"; exon_id "17_82831443_82831587_-"; exonnum "8"; txlen "2063";
17	ENSEMBL114_rn	exon	82831443	82831587	0.0319092678476128	-	.	gene_id "ENSRNOG00000018520"; transcript_id "ENSRNOG00000018520_tx_45"; exon_id "17_82831443_82831587_-"; exonnum "9"; txlen "2171";
17	ENSEMBL114_rn	exon	82831443	82831587	0.0319092678476128	-	.	gene_id "ENSRNOG00000018520"; transcript_id "ENSRNOG00000018520_tx_46"; exon_id "17_82831443_82831587_-"; exonnum "9"; txlen "2204";
17	ENSEMBL114_rn	exon	82831443	82831587	0.00565059951468144	-	.	gene_id "ENSRNOG00000018520"; transcript_id "ENSRNOG00000018520_tx_47"; exon_id "17_82831443_82831587_-"; exonnum "11"; txlen "2611";
17	ENSEMBL114_rn	exon	82831443	82831587	0.274002144215325	-	.	gene_id "ENSRNOG00000018520"; transcript_id "ENSRNOG00000018520_tx_5"; exon_id "17_82831443_82831587_-"; exonnum "8"; txlen "1737";
17	ENSEMBL114_rn	exon	82831443	82831587	0.274002144215325	-	.	gene_id "ENSRNOG00000018520"; transcript_id "ENSRNOG00000018520_tx_6"; exon_id "17_82831443_82831587_-"; exonnum "9"; txlen "1878";
17	ENSEMBL114_rn	exon	82831443	82831587	0.242830551966109	-	.	gene_id "ENSRNOG00000018520"; transcript_id "ENSRNOG00000018520_tx_7"; exon_id "17_82831443_82831587_-"; exonnum "7"; txlen "1501";
17	ENSEMBL114_rn	exon	82831443	82831587	0.238356002833451	-	.	gene_id "ENSRNOG00000018520"; transcript_id "ENSRNOG00000018520_tx_9"; exon_id "17_82831443_82831587_-"; exonnum "8"; txlen "2382";
17	ensembl	exon	82836072	82836191	0	-	.	gene_id "ENSRNOG00000018520"; gene_version "7"; transcript_id "ENSRNOT00000025046"; transcript_version "7"; exon_number "7"; gene_name "Nsun6"; gene_source "ensembl"; gene_biotype "protein_coding"; transcript_name "Nsun6-201"; transcript_source "ensembl"; transcript_biotype "protein_coding"; exon_id "ENSRNOE00000179285"; exon_version "1"; tag "Ensembl_canonical";
17	ensembl	CDS	82836072	82836191	0	-	0	gene_id "ENSRNOG00000018520"; gene_version "7"; transcript_id "ENSRNOT00000025046"; transcript_version "7"; exon_number "7"; gene_name "Nsun6"; gene_source "ensembl"; gene_biotype "protein_coding"; transcript_name "Nsun6-201"; transcript_source "ensembl"; transcript_biotype "protein_coding"; protein_id "ENSRNOP00000025046"; protein_version "4"; tag "Ensembl_canonical";
17	ENSEMBL114_rn	exon	82836072	82836191	0.238356002833451	-	.	gene_id "ENSRNOG00000018520"; transcript_id "ENSRNOG00000018520_tx_10"; exon_id "17_82836072_82836191_-"; exonnum "8"; txlen "2523";
17	ENSEMBL114_rn	exon	82836072	82836191	0.1521949894878	-	.	gene_id "ENSRNOG00000018520"; transcript_id "ENSRNOG00000018520_tx_12"; exon_id "17_82836072_82836191_-"; exonnum "7"; txlen "1975";
17	ENSEMBL114_rn	exon	82836072	82836191	0.13664621819314	-	.	gene_id "ENSRNOG00000018520"; transcript_id "ENSRNOG00000018520_tx_14"; exon_id "17_82836072_82836191_-"; exonnum "3"; txlen "1627";
17	ENSEMBL114_rn	exon	82836072	82836191	0.116872052742487	-	.	gene_id "ENSRNOG00000018520"; transcript_id "ENSRNOG00000018520_tx_15"; exon_id "17_82836072_82836191_-"; exonnum "7"; txlen "1895";
17	ENSEMBL114_rn	exon	82836072	82836191	0.113141334830485	-	.	gene_id "ENSRNOG00000018520"; transcript_id "ENSRNOG00000018520_tx_16"; exon_id "17_82836072_82836191_-"; exonnum "7"; txlen "1825";
17	ENSEMBL114_rn	exon	82836072	82836191	0.113141334830485	-	.	gene_id "ENSRNOG00000018520"; transcript_id "ENSRNOG00000018520_tx_17"; exon_id "17_82836072_82836191_-"; exonnum "8"; txlen "1966";
17	ENSEMBL114_rn	exon	82836072	82836191	0.0838939149423325	-	.	gene_id "ENSRNOG00000018520"; transcript_id "ENSRNOG00000018520_tx_20"; exon_id "17_82836072_82836191_-"; exonnum "6"; txlen "1489";
17	ENSEMBL114_rn	exon	82836072	82836191	0.0838939149423325	-	.	gene_id "ENSRNOG00000018520"; transcript_id "ENSRNOG00000018520_tx_21"; exon_id "17_82836072_82836191_-"; exonnum "7"; txlen "1725";
17	ENSEMBL114_rn	exon	82836072	82836191	0.0838939149423325	-	.	gene_id "ENSRNOG00000018520"; transcript_id "ENSRNOG00000018520_tx_22"; exon_id "17_82836072_82836191_-"; exonnum "7"; txlen "1813";
17	ENSEMBL114_rn	exon	82836072	82836191	0.0838939149423325	-	.	gene_id "ENSRNOG00000018520"; transcript_id "ENSRNOG00000018520_tx_23"; exon_id "17_82836072_82836191_-"; exonnum "8"; txlen "1866";
17	ENSEMBL114_rn	exon	82836072	82836191	0.0838939149423325	-	.	gene_id "ENSRNOG00000018520"; transcript_id "ENSRNOG00000018520_tx_24"; exon_id "17_82836072_82836191_-"; exonnum "8"; txlen "1954";
17	ENSEMBL114_rn	exon	82836072	82836191	0.0800367208475248	-	.	gene_id "ENSRNOG00000018520"; transcript_id "ENSRNOG00000018520_tx_25"; exon_id "17_82836072_82836191_-"; exonnum "6"; txlen "1821";
17	ENSEMBL114_rn	exon	82836072	82836191	0.0800367208475248	-	.	gene_id "ENSRNOG00000018520"; transcript_id "ENSRNOG00000018520_tx_26"; exon_id "17_82836072_82836191_-"; exonnum "4"; txlen "1629";
17	ENSEMBL114_rn	exon	82836072	82836191	0.0779179395930509	-	.	gene_id "ENSRNOG00000018520"; transcript_id "ENSRNOG00000018520_tx_27"; exon_id "17_82836072_82836191_-"; exonnum "8"; txlen "2157";
17	ENSEMBL114_rn	exon	82836072	82836191	0.0779179395930509	-	.	gene_id "ENSRNOG00000018520"; transcript_id "ENSRNOG00000018520_tx_28"; exon_id "17_82836072_82836191_-"; exonnum "9"; txlen "2298";
17	ENSEMBL114_rn	exon	82836072	82836191	0.0721582686402749	-	.	gene_id "ENSRNOG00000018520"; transcript_id "ENSRNOG00000018520_tx_30"; exon_id "17_82836072_82836191_-"; exonnum "8"; txlen "2116";
17	ENSEMBL114_rn	exon	82836072	82836191	0.0679178403168186	-	.	gene_id "ENSRNOG00000018520"; transcript_id "ENSRNOG00000018520_tx_31"; exon_id "17_82836072_82836191_-"; exonnum "6"; txlen "1973";
17	ENSEMBL114_rn	exon	82836072	82836191	0.065305330978565	-	.	gene_id "ENSRNOG00000018520"; transcript_id "ENSRNOG00000018520_tx_32"; exon_id "17_82836072_82836191_-"; exonnum "3"; txlen "1399";
17	ENSEMBL114_rn	exon	82836072	82836191	0.055402136267593	-	.	gene_id "ENSRNOG00000018520"; transcript_id "ENSRNOG00000018520_tx_33"; exon_id "17_82836072_82836191_-"; exonnum "3"; txlen "1482";
17	ENSEMBL114_rn	exon	82836072	82836191	0.0550363135624672	-	.	gene_id "ENSRNOG00000018520"; transcript_id "ENSRNOG00000018520_tx_34"; exon_id "17_82836072_82836191_-"; exonnum "5"; txlen "1811";
17	ENSEMBL114_rn	exon	82836072	82836191	0.049531480947604	-	.	gene_id "ENSRNOG00000018520"; transcript_id "ENSRNOG00000018520_tx_35"; exon_id "17_82836072_82836191_-"; exonnum "5"; txlen "1916";
17	ENSEMBL114_rn	exon	82836072	82836191	0.0448614738868144	-	.	gene_id "ENSRNOG00000018520"; transcript_id "ENSRNOG00000018520_tx_37"; exon_id "17_82836072_82836191_-"; exonnum "4"; txlen "1564";
17	ENSEMBL114_rn	exon	82836072	82836191	0.0377137782768284	-	.	gene_id "ENSRNOG00000018520"; transcript_id "ENSRNOG00000018520_tx_38"; exon_id "17_82836072_82836191_-"; exonnum "6"; txlen "1884";
17	ENSEMBL114_rn	exon	82836072	82836191	0.0377137782768284	-	.	gene_id "ENSRNOG00000018520"; transcript_id "ENSRNOG00000018520_tx_39"; exon_id "17_82836072_82836191_-"; exonnum "7"; txlen "2208";
17	ENSEMBL114_rn	exon	82836072	82836191	0.297384100359214	-	.	gene_id "ENSRNOG00000018520"; transcript_id "ENSRNOG00000018520_tx_4"; exon_id "17_82836072_82836191_-"; exonnum "4"; txlen "1709";
17	ENSEMBL114_rn	exon	82836072	82836191	0.0377137782768284	-	.	gene_id "ENSRNOG00000018520"; transcript_id "ENSRNOG00000018520_tx_40"; exon_id "17_82836072_82836191_-"; exonnum "8"; txlen "2349";
17	ENSEMBL114_rn	exon	82836072	82836191	0.0344267613822506	-	.	gene_id "ENSRNOG00000018520"; transcript_id "ENSRNOG00000018520_tx_41"; exon_id "17_82836072_82836191_-"; exonnum "7"; txlen "2329";
17	ENSEMBL114_rn	exon	82836072	82836191	0.0344267613822506	-	.	gene_id "ENSRNOG00000018520"; transcript_id "ENSRNOG00000018520_tx_42"; exon_id "17_82836072_82836191_-"; exonnum "8"; txlen "2470";
17	ENSEMBL114_rn	exon	82836072	82836191	0.0319092678476128	-	.	gene_id "ENSRNOG00000018520"; transcript_id "ENSRNOG00000018520_tx_43"; exon_id "17_82836072_82836191_-"; exonnum "7"; txlen "2030";
17	ENSEMBL114_rn	exon	82836072	82836191	0.0319092678476128	-	.	gene_id "ENSRNOG00000018520"; transcript_id "ENSRNOG00000018520_tx_44"; exon_id "17_82836072_82836191_-"; exonnum "7"; txlen "2063";
17	ENSEMBL114_rn	exon	82836072	82836191	0.0319092678476128	-	.	gene_id "ENSRNOG00000018520"; transcript_id "ENSRNOG00000018520_tx_45"; exon_id "17_82836072_82836191_-"; exonnum "8"; txlen "2171";
17	ENSEMBL114_rn	exon	82836072	82836191	0.0319092678476128	-	.	gene_id "ENSRNOG00000018520"; transcript_id "ENSRNOG00000018520_tx_46"; exon_id "17_82836072_82836191_-"; exonnum "8"; txlen "2204";
17	ENSEMBL114_rn	exon	82836072	82836191	0.00565059951468144	-	.	gene_id "ENSRNOG00000018520"; transcript_id "ENSRNOG00000018520_tx_47"; exon_id "17_82836072_82836191_-"; exonnum "10"; txlen "2611";
17	ENSEMBL114_rn	exon	82836072	82836191	0.274002144215325	-	.	gene_id "ENSRNOG00000018520"; transcript_id "ENSRNOG00000018520_tx_5"; exon_id "17_82836072_82836191_-"; exonnum "7"; txlen "1737";
17	ENSEMBL114_rn	exon	82836072	82836191	0.274002144215325	-	.	gene_id "ENSRNOG00000018520"; transcript_id "ENSRNOG00000018520_tx_6"; exon_id "17_82836072_82836191_-"; exonnum "8"; txlen "1878";
17	ENSEMBL114_rn	exon	82836072	82836191	0.242830551966109	-	.	gene_id "ENSRNOG00000018520"; transcript_id "ENSRNOG00000018520_tx_7"; exon_id "17_82836072_82836191_-"; exonnum "6"; txlen "1501";
17	ENSEMBL114_rn	exon	82836072	82836191	0.242788422543485	-	.	gene_id "ENSRNOG00000018520"; transcript_id "ENSRNOG00000018520_tx_8"; exon_id "17_82836072_82836191_-"; exonnum "5"; txlen "1644";
17	ENSEMBL114_rn	exon	82836072	82836191	0.238356002833451	-	.	gene_id "ENSRNOG00000018520"; transcript_id "ENSRNOG00000018520_tx_9"; exon_id "17_82836072_82836191_-"; exonnum "7"; txlen "2382";
17	ensembl	exon	82842640	82842721	0	-	.	gene_id "ENSRNOG00000018520"; gene_version "7"; transcript_id "ENSRNOT00000025046"; transcript_version "7"; exon_number "6"; gene_name "Nsun6"; gene_source "ensembl"; gene_biotype "protein_coding"; transcript_name "Nsun6-201"; transcript_source "ensembl"; transcript_biotype "protein_coding"; exon_id "ENSRNOE00000179222"; exon_version "1"; tag "Ensembl_canonical";
17	ensembl	CDS	82842640	82842721	0	-	1	gene_id "ENSRNOG00000018520"; gene_version "7"; transcript_id "ENSRNOT00000025046"; transcript_version "7"; exon_number "6"; gene_name "Nsun6"; gene_source "ensembl"; gene_biotype "protein_coding"; transcript_name "Nsun6-201"; transcript_source "ensembl"; transcript_biotype "protein_coding"; protein_id "ENSRNOP00000025046"; protein_version "4"; tag "Ensembl_canonical";
17	ENSEMBL114_rn	exon	82842640	82842721	0.238356002833451	-	.	gene_id "ENSRNOG00000018520"; transcript_id "ENSRNOG00000018520_tx_10"; exon_id "17_82842640_82842721_-"; exonnum "7"; txlen "2523";
17	ENSEMBL114_rn	exon	82842640	82842721	0.1521949894878	-	.	gene_id "ENSRNOG00000018520"; transcript_id "ENSRNOG00000018520_tx_12"; exon_id "17_82842640_82842721_-"; exonnum "6"; txlen "1975";
17	ENSEMBL114_rn	exon	82842640	82842721	0.116872052742487	-	.	gene_id "ENSRNOG00000018520"; transcript_id "ENSRNOG00000018520_tx_15"; exon_id "17_82842640_82842721_-"; exonnum "6"; txlen "1895";
17	ENSEMBL114_rn	exon	82842640	82842721	0.113141334830485	-	.	gene_id "ENSRNOG00000018520"; transcript_id "ENSRNOG00000018520_tx_16"; exon_id "17_82842640_82842721_-"; exonnum "6"; txlen "1825";
17	ENSEMBL114_rn	exon	82842640	82842721	0.113141334830485	-	.	gene_id "ENSRNOG00000018520"; transcript_id "ENSRNOG00000018520_tx_17"; exon_id "17_82842640_82842721_-"; exonnum "7"; txlen "1966";
17	ENSEMBL114_rn	exon	82842640	82842721	0.0838939149423325	-	.	gene_id "ENSRNOG00000018520"; transcript_id "ENSRNOG00000018520_tx_20"; exon_id "17_82842640_82842721_-"; exonnum "5"; txlen "1489";
17	ENSEMBL114_rn	exon	82842640	82842721	0.0838939149423325	-	.	gene_id "ENSRNOG00000018520"; transcript_id "ENSRNOG00000018520_tx_21"; exon_id "17_82842640_82842721_-"; exonnum "6"; txlen "1725";
17	ENSEMBL114_rn	exon	82842640	82842721	0.0838939149423325	-	.	gene_id "ENSRNOG00000018520"; transcript_id "ENSRNOG00000018520_tx_22"; exon_id "17_82842640_82842721_-"; exonnum "6"; txlen "1813";
17	ENSEMBL114_rn	exon	82842640	82842721	0.0838939149423325	-	.	gene_id "ENSRNOG00000018520"; transcript_id "ENSRNOG00000018520_tx_23"; exon_id "17_82842640_82842721_-"; exonnum "7"; txlen "1866";
17	ENSEMBL114_rn	exon	82842640	82842721	0.0838939149423325	-	.	gene_id "ENSRNOG00000018520"; transcript_id "ENSRNOG00000018520_tx_24"; exon_id "17_82842640_82842721_-"; exonnum "7"; txlen "1954";
17	ENSEMBL114_rn	exon	82842640	82842721	0.0800367208475248	-	.	gene_id "ENSRNOG00000018520"; transcript_id "ENSRNOG00000018520_tx_25"; exon_id "17_82842640_82842721_-"; exonnum "5"; txlen "1821";
17	ENSEMBL114_rn	exon	82842640	82842721	0.0779179395930509	-	.	gene_id "ENSRNOG00000018520"; transcript_id "ENSRNOG00000018520_tx_27"; exon_id "17_82842640_82842721_-"; exonnum "7"; txlen "2157";
17	ENSEMBL114_rn	exon	82842640	82842721	0.0779179395930509	-	.	gene_id "ENSRNOG00000018520"; transcript_id "ENSRNOG00000018520_tx_28"; exon_id "17_82842640_82842721_-"; exonnum "8"; txlen "2298";
17	ENSEMBL114_rn	exon	82842640	82842721	0.0721582686402749	-	.	gene_id "ENSRNOG00000018520"; transcript_id "ENSRNOG00000018520_tx_30"; exon_id "17_82842640_82842721_-"; exonnum "7"; txlen "2116";
17	ENSEMBL114_rn	exon	82842640	82842721	0.0679178403168186	-	.	gene_id "ENSRNOG00000018520"; transcript_id "ENSRNOG00000018520_tx_31"; exon_id "17_82842640_82842721_-"; exonnum "5"; txlen "1973";
17	ENSEMBL114_rn	exon	82842640	82842721	0.065305330978565	-	.	gene_id "ENSRNOG00000018520"; transcript_id "ENSRNOG00000018520_tx_32"; exon_id "17_82842640_82842721_-"; exonnum "2"; txlen "1399";
17	ENSEMBL114_rn	exon	82842640	82842721	0.049531480947604	-	.	gene_id "ENSRNOG00000018520"; transcript_id "ENSRNOG00000018520_tx_35"; exon_id "17_82842640_82842721_-"; exonnum "4"; txlen "1916";
17	ENSEMBL114_rn	exon	82842640	82842721	0.0448614738868144	-	.	gene_id "ENSRNOG00000018520"; transcript_id "ENSRNOG00000018520_tx_37"; exon_id "17_82842640_82842721_-"; exonnum "3"; txlen "1564";
17	ENSEMBL114_rn	exon	82842640	82842721	0.0377137782768284	-	.	gene_id "ENSRNOG00000018520"; transcript_id "ENSRNOG00000018520_tx_38"; exon_id "17_82842640_82842721_-"; exonnum "5"; txlen "1884";
17	ENSEMBL114_rn	exon	82842640	82842721	0.0377137782768284	-	.	gene_id "ENSRNOG00000018520"; transcript_id "ENSRNOG00000018520_tx_39"; exon_id "17_82842640_82842721_-"; exonnum "6"; txlen "2208";
17	ENSEMBL114_rn	exon	82842640	82842721	0.297384100359214	-	.	gene_id "ENSRNOG00000018520"; transcript_id "ENSRNOG00000018520_tx_4"; exon_id "17_82842640_82842721_-"; exonnum "3"; txlen "1709";
17	ENSEMBL114_rn	exon	82842640	82842721	0.0377137782768284	-	.	gene_id "ENSRNOG00000018520"; transcript_id "ENSRNOG00000018520_tx_40"; exon_id "17_82842640_82842721_-"; exonnum "7"; txlen "2349";
17	ENSEMBL114_rn	exon	82842640	82842721	0.0344267613822506	-	.	gene_id "ENSRNOG00000018520"; transcript_id "ENSRNOG00000018520_tx_41"; exon_id "17_82842640_82842721_-"; exonnum "6"; txlen "2329";
17	ENSEMBL114_rn	exon	82842640	82842721	0.0344267613822506	-	.	gene_id "ENSRNOG00000018520"; transcript_id "ENSRNOG00000018520_tx_42"; exon_id "17_82842640_82842721_-"; exonnum "7"; txlen "2470";
17	ENSEMBL114_rn	exon	82842640	82842721	0.0319092678476128	-	.	gene_id "ENSRNOG00000018520"; transcript_id "ENSRNOG00000018520_tx_43"; exon_id "17_82842640_82842721_-"; exonnum "6"; txlen "2030";
17	ENSEMBL114_rn	exon	82842640	82842721	0.0319092678476128	-	.	gene_id "ENSRNOG00000018520"; transcript_id "ENSRNOG00000018520_tx_44"; exon_id "17_82842640_82842721_-"; exonnum "6"; txlen "2063";
17	ENSEMBL114_rn	exon	82842640	82842721	0.0319092678476128	-	.	gene_id "ENSRNOG00000018520"; transcript_id "ENSRNOG00000018520_tx_45"; exon_id "17_82842640_82842721_-"; exonnum "7"; txlen "2171";
17	ENSEMBL114_rn	exon	82842640	82842721	0.0319092678476128	-	.	gene_id "ENSRNOG00000018520"; transcript_id "ENSRNOG00000018520_tx_46"; exon_id "17_82842640_82842721_-"; exonnum "7"; txlen "2204";
17	ENSEMBL114_rn	exon	82842640	82842721	0.00565059951468144	-	.	gene_id "ENSRNOG00000018520"; transcript_id "ENSRNOG00000018520_tx_47"; exon_id "17_82842640_82842721_-"; exonnum "9"; txlen "2611";
17	ENSEMBL114_rn	exon	82842640	82842721	0.274002144215325	-	.	gene_id "ENSRNOG00000018520"; transcript_id "ENSRNOG00000018520_tx_5"; exon_id "17_82842640_82842721_-"; exonnum "6"; txlen "1737";
17	ENSEMBL114_rn	exon	82842640	82842721	0.274002144215325	-	.	gene_id "ENSRNOG00000018520"; transcript_id "ENSRNOG00000018520_tx_6"; exon_id "17_82842640_82842721_-"; exonnum "7"; txlen "1878";
17	ENSEMBL114_rn	exon	82842640	82842721	0.242830551966109	-	.	gene_id "ENSRNOG00000018520"; transcript_id "ENSRNOG00000018520_tx_7"; exon_id "17_82842640_82842721_-"; exonnum "5"; txlen "1501";
17	ENSEMBL114_rn	exon	82842640	82842721	0.242788422543485	-	.	gene_id "ENSRNOG00000018520"; transcript_id "ENSRNOG00000018520_tx_8"; exon_id "17_82842640_82842721_-"; exonnum "4"; txlen "1644";
17	ENSEMBL114_rn	exon	82842640	82842721	0.238356002833451	-	.	gene_id "ENSRNOG00000018520"; transcript_id "ENSRNOG00000018520_tx_9"; exon_id "17_82842640_82842721_-"; exonnum "6"; txlen "2382";
17	sraer114_ss	exon	82844200	82844270	0.065305330978565	-	.	gene_id "ENSRNOG00000018520"; transcript_id "ENSRNOG00000018520_tx_32"; exon_id "17_82844200_82844270_-"; exonnum "1"; txlen "1399";
17	ensembl	three_prime_utr	82844501	82844617	0	-	.	gene_id "ENSRNOG00000018520"; gene_version "7"; transcript_id "ENSRNOT00000102323"; transcript_version "2"; gene_name "Nsun6"; gene_source "ensembl"; gene_biotype "protein_coding"; transcript_name "Nsun6-202"; transcript_source "ensembl"; transcript_biotype "protein_coding";
17	ensembl	exon	82844501	82844654	0	-	.	gene_id "ENSRNOG00000018520"; gene_version "7"; transcript_id "ENSRNOT00000102323"; transcript_version "2"; exon_number "4"; gene_name "Nsun6"; gene_source "ensembl"; gene_biotype "protein_coding"; transcript_name "Nsun6-202"; transcript_source "ensembl"; transcript_biotype "protein_coding"; exon_id "ENSRNOE00000811999"; exon_version "1";
17	ensembl	exon	82844501	82844654	0	-	.	gene_id "ENSRNOG00000018520"; gene_version "7"; transcript_id "ENSRNOT00000025046"; transcript_version "7"; exon_number "5"; gene_name "Nsun6"; gene_source "ensembl"; gene_biotype "protein_coding"; transcript_name "Nsun6-201"; transcript_source "ensembl"; transcript_biotype "protein_coding"; exon_id "ENSRNOE00000179158"; exon_version "1"; tag "Ensembl_canonical";
17	ensembl	CDS	82844501	82844654	0	-	2	gene_id "ENSRNOG00000018520"; gene_version "7"; transcript_id "ENSRNOT00000025046"; transcript_version "7"; exon_number "5"; gene_name "Nsun6"; gene_source "ensembl"; gene_biotype "protein_coding"; transcript_name "Nsun6-201"; transcript_source "ensembl"; transcript_biotype "protein_coding"; protein_id "ENSRNOP00000025046"; protein_version "4"; tag "Ensembl_canonical";
17	ENSEMBL114_rn	exon	82844501	82844654	1.91896625287957	-	.	gene_id "ENSRNOG00000018520"; transcript_id "ENSRNOG00000018520_tx_1"; exon_id "17_82844501_82844654_-"; exonnum "4"; txlen "682";
17	ENSEMBL114_rn	exon	82844501	82844654	0.238356002833451	-	.	gene_id "ENSRNOG00000018520"; transcript_id "ENSRNOG00000018520_tx_10"; exon_id "17_82844501_82844654_-"; exonnum "6"; txlen "2523";
17	ENSEMBL114_rn	exon	82844501	82844654	0.1521949894878	-	.	gene_id "ENSRNOG00000018520"; transcript_id "ENSRNOG00000018520_tx_12"; exon_id "17_82844501_82844654_-"; exonnum "5"; txlen "1975";
17	ENSEMBL114_rn	exon	82844501	82844654	0.113141334830485	-	.	gene_id "ENSRNOG00000018520"; transcript_id "ENSRNOG00000018520_tx_16"; exon_id "17_82844501_82844654_-"; exonnum "5"; txlen "1825";
17	ENSEMBL114_rn	exon	82844501	82844654	0.113141334830485	-	.	gene_id "ENSRNOG00000018520"; transcript_id "ENSRNOG00000018520_tx_17"; exon_id "17_82844501_82844654_-"; exonnum "6"; txlen "1966";
17	ENSEMBL114_rn	exon	82844501	82844654	0.0838939149423325	-	.	gene_id "ENSRNOG00000018520"; transcript_id "ENSRNOG00000018520_tx_20"; exon_id "17_82844501_82844654_-"; exonnum "4"; txlen "1489";
17	ENSEMBL114_rn	exon	82844501	82844654	0.0838939149423325	-	.	gene_id "ENSRNOG00000018520"; transcript_id "ENSRNOG00000018520_tx_21"; exon_id "17_82844501_82844654_-"; exonnum "5"; txlen "1725";
17	ENSEMBL114_rn	exon	82844501	82844654	0.0838939149423325	-	.	gene_id "ENSRNOG00000018520"; transcript_id "ENSRNOG00000018520_tx_22"; exon_id "17_82844501_82844654_-"; exonnum "5"; txlen "1813";
17	ENSEMBL114_rn	exon	82844501	82844654	0.0838939149423325	-	.	gene_id "ENSRNOG00000018520"; transcript_id "ENSRNOG00000018520_tx_23"; exon_id "17_82844501_82844654_-"; exonnum "6"; txlen "1866";
17	ENSEMBL114_rn	exon	82844501	82844654	0.0838939149423325	-	.	gene_id "ENSRNOG00000018520"; transcript_id "ENSRNOG00000018520_tx_24"; exon_id "17_82844501_82844654_-"; exonnum "6"; txlen "1954";
17	ENSEMBL114_rn	exon	82844501	82844654	0.0779179395930509	-	.	gene_id "ENSRNOG00000018520"; transcript_id "ENSRNOG00000018520_tx_27"; exon_id "17_82844501_82844654_-"; exonnum "6"; txlen "2157";
17	ENSEMBL114_rn	exon	82844501	82844654	0.0779179395930509	-	.	gene_id "ENSRNOG00000018520"; transcript_id "ENSRNOG00000018520_tx_28"; exon_id "17_82844501_82844654_-"; exonnum "7"; txlen "2298";
17	ENSEMBL114_rn	exon	82844501	82844654	0.0721582686402749	-	.	gene_id "ENSRNOG00000018520"; transcript_id "ENSRNOG00000018520_tx_30"; exon_id "17_82844501_82844654_-"; exonnum "6"; txlen "2116";
17	ENSEMBL114_rn	exon	82844501	82844654	0.0679178403168186	-	.	gene_id "ENSRNOG00000018520"; transcript_id "ENSRNOG00000018520_tx_31"; exon_id "17_82844501_82844654_-"; exonnum "4"; txlen "1973";
17	ENSEMBL114_rn	exon	82844501	82844654	0.0377137782768284	-	.	gene_id "ENSRNOG00000018520"; transcript_id "ENSRNOG00000018520_tx_38"; exon_id "17_82844501_82844654_-"; exonnum "4"; txlen "1884";
17	ENSEMBL114_rn	exon	82844501	82844654	0.0377137782768284	-	.	gene_id "ENSRNOG00000018520"; transcript_id "ENSRNOG00000018520_tx_39"; exon_id "17_82844501_82844654_-"; exonnum "5"; txlen "2208";
17	ENSEMBL114_rn	exon	82844501	82844654	0.0377137782768284	-	.	gene_id "ENSRNOG00000018520"; transcript_id "ENSRNOG00000018520_tx_40"; exon_id "17_82844501_82844654_-"; exonnum "6"; txlen "2349";
17	ENSEMBL114_rn	exon	82844501	82844654	0.0344267613822506	-	.	gene_id "ENSRNOG00000018520"; transcript_id "ENSRNOG00000018520_tx_41"; exon_id "17_82844501_82844654_-"; exonnum "5"; txlen "2329";
17	ENSEMBL114_rn	exon	82844501	82844654	0.0344267613822506	-	.	gene_id "ENSRNOG00000018520"; transcript_id "ENSRNOG00000018520_tx_42"; exon_id "17_82844501_82844654_-"; exonnum "6"; txlen "2470";
17	ENSEMBL114_rn	exon	82844501	82844654	0.0319092678476128	-	.	gene_id "ENSRNOG00000018520"; transcript_id "ENSRNOG00000018520_tx_43"; exon_id "17_82844501_82844654_-"; exonnum "5"; txlen "2030";
17	ENSEMBL114_rn	exon	82844501	82844654	0.0319092678476128	-	.	gene_id "ENSRNOG00000018520"; transcript_id "ENSRNOG00000018520_tx_44"; exon_id "17_82844501_82844654_-"; exonnum "5"; txlen "2063";
17	ENSEMBL114_rn	exon	82844501	82844654	0.0319092678476128	-	.	gene_id "ENSRNOG00000018520"; transcript_id "ENSRNOG00000018520_tx_45"; exon_id "17_82844501_82844654_-"; exonnum "6"; txlen "2171";
17	ENSEMBL114_rn	exon	82844501	82844654	0.0319092678476128	-	.	gene_id "ENSRNOG00000018520"; transcript_id "ENSRNOG00000018520_tx_46"; exon_id "17_82844501_82844654_-"; exonnum "6"; txlen "2204";
17	ENSEMBL114_rn	exon	82844501	82844654	0.00565059951468144	-	.	gene_id "ENSRNOG00000018520"; transcript_id "ENSRNOG00000018520_tx_47"; exon_id "17_82844501_82844654_-"; exonnum "8"; txlen "2611";
17	ENSEMBL114_rn	exon	82844501	82844654	0.274002144215325	-	.	gene_id "ENSRNOG00000018520"; transcript_id "ENSRNOG00000018520_tx_5"; exon_id "17_82844501_82844654_-"; exonnum "5"; txlen "1737";
17	ENSEMBL114_rn	exon	82844501	82844654	0.274002144215325	-	.	gene_id "ENSRNOG00000018520"; transcript_id "ENSRNOG00000018520_tx_6"; exon_id "17_82844501_82844654_-"; exonnum "6"; txlen "1878";
17	ENSEMBL114_rn	exon	82844501	82844654	0.242830551966109	-	.	gene_id "ENSRNOG00000018520"; transcript_id "ENSRNOG00000018520_tx_7"; exon_id "17_82844501_82844654_-"; exonnum "4"; txlen "1501";
17	ENSEMBL114_rn	exon	82844501	82844654	0.238356002833451	-	.	gene_id "ENSRNOG00000018520"; transcript_id "ENSRNOG00000018520_tx_9"; exon_id "17_82844501_82844654_-"; exonnum "5"; txlen "2382";
17	ensembl	transcript	82844501	82858539	0	-	.	gene_id "ENSRNOG00000018520"; gene_version "7"; transcript_id "ENSRNOT00000102323"; transcript_version "2"; gene_name "Nsun6"; gene_source "ensembl"; gene_biotype "protein_coding"; transcript_name "Nsun6-202"; transcript_source "ensembl"; transcript_biotype "protein_coding";
17	ensembl	stop_codon	82844618	82844620	0	-	0	gene_id "ENSRNOG00000018520"; gene_version "7"; transcript_id "ENSRNOT00000102323"; transcript_version "2"; exon_number "4"; gene_name "Nsun6"; gene_source "ensembl"; gene_biotype "protein_coding"; transcript_name "Nsun6-202"; transcript_source "ensembl"; transcript_biotype "protein_coding";
17	ensembl	CDS	82844621	82844654	0	-	1	gene_id "ENSRNOG00000018520"; gene_version "7"; transcript_id "ENSRNOT00000102323"; transcript_version "2"; exon_number "4"; gene_name "Nsun6"; gene_source "ensembl"; gene_biotype "protein_coding"; transcript_name "Nsun6-202"; transcript_source "ensembl"; transcript_biotype "protein_coding"; protein_id "ENSRNOP00000094478"; protein_version "1";
17	ensembl	exon	82846322	82846431	0	-	.	gene_id "ENSRNOG00000018520"; gene_version "7"; transcript_id "ENSRNOT00000025046"; transcript_version "7"; exon_number "4"; gene_name "Nsun6"; gene_source "ensembl"; gene_biotype "protein_coding"; transcript_name "Nsun6-201"; transcript_source "ensembl"; transcript_biotype "protein_coding"; exon_id "ENSRNOE00000179095"; exon_version "1"; tag "Ensembl_canonical";
17	ensembl	CDS	82846322	82846431	0	-	1	gene_id "ENSRNOG00000018520"; gene_version "7"; transcript_id "ENSRNOT00000025046"; transcript_version "7"; exon_number "4"; gene_name "Nsun6"; gene_source "ensembl"; gene_biotype "protein_coding"; transcript_name "Nsun6-201"; transcript_source "ensembl"; transcript_biotype "protein_coding"; protein_id "ENSRNOP00000025046"; protein_version "4"; tag "Ensembl_canonical";
17	ENSEMBL114_rn	exon	82846322	82846431	0.238356002833451	-	.	gene_id "ENSRNOG00000018520"; transcript_id "ENSRNOG00000018520_tx_10"; exon_id "17_82846322_82846431_-"; exonnum "5"; txlen "2523";
17	ENSEMBL114_rn	exon	82846322	82846431	0.1521949894878	-	.	gene_id "ENSRNOG00000018520"; transcript_id "ENSRNOG00000018520_tx_12"; exon_id "17_82846322_82846431_-"; exonnum "4"; txlen "1975";
17	ENSEMBL114_rn	exon	82846322	82846431	0.116872052742487	-	.	gene_id "ENSRNOG00000018520"; transcript_id "ENSRNOG00000018520_tx_15"; exon_id "17_82846322_82846431_-"; exonnum "5"; txlen "1895";
17	ENSEMBL114_rn	exon	82846322	82846431	0.113141334830485	-	.	gene_id "ENSRNOG00000018520"; transcript_id "ENSRNOG00000018520_tx_16"; exon_id "17_82846322_82846431_-"; exonnum "4"; txlen "1825";
17	ENSEMBL114_rn	exon	82846322	82846431	0.113141334830485	-	.	gene_id "ENSRNOG00000018520"; transcript_id "ENSRNOG00000018520_tx_17"; exon_id "17_82846322_82846431_-"; exonnum "5"; txlen "1966";
17	ENSEMBL114_rn	exon	82846322	82846431	0.0838939149423325	-	.	gene_id "ENSRNOG00000018520"; transcript_id "ENSRNOG00000018520_tx_20"; exon_id "17_82846322_82846431_-"; exonnum "3"; txlen "1489";
17	ENSEMBL114_rn	exon	82846322	82846431	0.0838939149423325	-	.	gene_id "ENSRNOG00000018520"; transcript_id "ENSRNOG00000018520_tx_21"; exon_id "17_82846322_82846431_-"; exonnum "4"; txlen "1725";
17	ENSEMBL114_rn	exon	82846322	82846431	0.0838939149423325	-	.	gene_id "ENSRNOG00000018520"; transcript_id "ENSRNOG00000018520_tx_22"; exon_id "17_82846322_82846431_-"; exonnum "4"; txlen "1813";
17	ENSEMBL114_rn	exon	82846322	82846431	0.0838939149423325	-	.	gene_id "ENSRNOG00000018520"; transcript_id "ENSRNOG00000018520_tx_23"; exon_id "17_82846322_82846431_-"; exonnum "5"; txlen "1866";
17	ENSEMBL114_rn	exon	82846322	82846431	0.0838939149423325	-	.	gene_id "ENSRNOG00000018520"; transcript_id "ENSRNOG00000018520_tx_24"; exon_id "17_82846322_82846431_-"; exonnum "5"; txlen "1954";
17	ENSEMBL114_rn	exon	82846322	82846431	0.0800367208475248	-	.	gene_id "ENSRNOG00000018520"; transcript_id "ENSRNOG00000018520_tx_25"; exon_id "17_82846322_82846431_-"; exonnum "4"; txlen "1821";
17	ENSEMBL114_rn	exon	82846322	82846431	0.0779179395930509	-	.	gene_id "ENSRNOG00000018520"; transcript_id "ENSRNOG00000018520_tx_27"; exon_id "17_82846322_82846431_-"; exonnum "5"; txlen "2157";
17	ENSEMBL114_rn	exon	82846322	82846431	0.0779179395930509	-	.	gene_id "ENSRNOG00000018520"; transcript_id "ENSRNOG00000018520_tx_28"; exon_id "17_82846322_82846431_-"; exonnum "6"; txlen "2298";
17	ENSEMBL114_rn	exon	82846322	82846431	0.0721582686402749	-	.	gene_id "ENSRNOG00000018520"; transcript_id "ENSRNOG00000018520_tx_30"; exon_id "17_82846322_82846431_-"; exonnum "5"; txlen "2116";
17	ENSEMBL114_rn	exon	82846322	82846431	0.0679178403168186	-	.	gene_id "ENSRNOG00000018520"; transcript_id "ENSRNOG00000018520_tx_31"; exon_id "17_82846322_82846431_-"; exonnum "3"; txlen "1973";
17	ENSEMBL114_rn	exon	82846322	82846431	0.0377137782768284	-	.	gene_id "ENSRNOG00000018520"; transcript_id "ENSRNOG00000018520_tx_38"; exon_id "17_82846322_82846431_-"; exonnum "3"; txlen "1884";
17	ENSEMBL114_rn	exon	82846322	82846431	0.0377137782768284	-	.	gene_id "ENSRNOG00000018520"; transcript_id "ENSRNOG00000018520_tx_39"; exon_id "17_82846322_82846431_-"; exonnum "4"; txlen "2208";
17	ENSEMBL114_rn	exon	82846322	82846431	0.0377137782768284	-	.	gene_id "ENSRNOG00000018520"; transcript_id "ENSRNOG00000018520_tx_40"; exon_id "17_82846322_82846431_-"; exonnum "5"; txlen "2349";
17	ENSEMBL114_rn	exon	82846322	82846431	0.0344267613822506	-	.	gene_id "ENSRNOG00000018520"; transcript_id "ENSRNOG00000018520_tx_41"; exon_id "17_82846322_82846431_-"; exonnum "4"; txlen "2329";
17	ENSEMBL114_rn	exon	82846322	82846431	0.0344267613822506	-	.	gene_id "ENSRNOG00000018520"; transcript_id "ENSRNOG00000018520_tx_42"; exon_id "17_82846322_82846431_-"; exonnum "5"; txlen "2470";
17	ENSEMBL114_rn	exon	82846322	82846431	0.0319092678476128	-	.	gene_id "ENSRNOG00000018520"; transcript_id "ENSRNOG00000018520_tx_43"; exon_id "17_82846322_82846431_-"; exonnum "4"; txlen "2030";
17	ENSEMBL114_rn	exon	82846322	82846431	0.0319092678476128	-	.	gene_id "ENSRNOG00000018520"; transcript_id "ENSRNOG00000018520_tx_44"; exon_id "17_82846322_82846431_-"; exonnum "4"; txlen "2063";
17	ENSEMBL114_rn	exon	82846322	82846431	0.0319092678476128	-	.	gene_id "ENSRNOG00000018520"; transcript_id "ENSRNOG00000018520_tx_45"; exon_id "17_82846322_82846431_-"; exonnum "5"; txlen "2171";
17	ENSEMBL114_rn	exon	82846322	82846431	0.0319092678476128	-	.	gene_id "ENSRNOG00000018520"; transcript_id "ENSRNOG00000018520_tx_46"; exon_id "17_82846322_82846431_-"; exonnum "5"; txlen "2204";
17	ENSEMBL114_rn	exon	82846322	82846431	0.00565059951468144	-	.	gene_id "ENSRNOG00000018520"; transcript_id "ENSRNOG00000018520_tx_47"; exon_id "17_82846322_82846431_-"; exonnum "7"; txlen "2611";
17	ENSEMBL114_rn	exon	82846322	82846431	0.274002144215325	-	.	gene_id "ENSRNOG00000018520"; transcript_id "ENSRNOG00000018520_tx_5"; exon_id "17_82846322_82846431_-"; exonnum "4"; txlen "1737";
17	ENSEMBL114_rn	exon	82846322	82846431	0.274002144215325	-	.	gene_id "ENSRNOG00000018520"; transcript_id "ENSRNOG00000018520_tx_6"; exon_id "17_82846322_82846431_-"; exonnum "5"; txlen "1878";
17	ENSEMBL114_rn	exon	82846322	82846431	0.242830551966109	-	.	gene_id "ENSRNOG00000018520"; transcript_id "ENSRNOG00000018520_tx_7"; exon_id "17_82846322_82846431_-"; exonnum "3"; txlen "1501";
17	ENSEMBL114_rn	exon	82846322	82846431	0.238356002833451	-	.	gene_id "ENSRNOG00000018520"; transcript_id "ENSRNOG00000018520_tx_9"; exon_id "17_82846322_82846431_-"; exonnum "4"; txlen "2382";
17	sraer114_mid	exon	82847484	82847624	0.238356002833451	-	.	gene_id "ENSRNOG00000018520"; transcript_id "ENSRNOG00000018520_tx_10"; exon_id "17_82847484_82847624_-"; exonnum "4"; txlen "2523";
17	sraer114_mid	exon	82847484	82847624	0.116872052742487	-	.	gene_id "ENSRNOG00000018520"; transcript_id "ENSRNOG00000018520_tx_15"; exon_id "17_82847484_82847624_-"; exonnum "4"; txlen "1895";
17	sraer114_mid	exon	82847484	82847624	0.113141334830485	-	.	gene_id "ENSRNOG00000018520"; transcript_id "ENSRNOG00000018520_tx_17"; exon_id "17_82847484_82847624_-"; exonnum "4"; txlen "1966";
17	sraer114_mid	exon	82847484	82847624	0.0838939149423325	-	.	gene_id "ENSRNOG00000018520"; transcript_id "ENSRNOG00000018520_tx_20"; exon_id "17_82847484_82847624_-"; exonnum "2"; txlen "1489";
17	sraer114_mid	exon	82847484	82847624	0.0838939149423325	-	.	gene_id "ENSRNOG00000018520"; transcript_id "ENSRNOG00000018520_tx_23"; exon_id "17_82847484_82847624_-"; exonnum "4"; txlen "1866";
17	sraer114_mid	exon	82847484	82847624	0.0838939149423325	-	.	gene_id "ENSRNOG00000018520"; transcript_id "ENSRNOG00000018520_tx_24"; exon_id "17_82847484_82847624_-"; exonnum "4"; txlen "1954";
17	sraer114_mid	exon	82847484	82847624	0.0779179395930509	-	.	gene_id "ENSRNOG00000018520"; transcript_id "ENSRNOG00000018520_tx_28"; exon_id "17_82847484_82847624_-"; exonnum "5"; txlen "2298";
17	sraer114_mid	exon	82847484	82847624	0.0721582686402749	-	.	gene_id "ENSRNOG00000018520"; transcript_id "ENSRNOG00000018520_tx_30"; exon_id "17_82847484_82847624_-"; exonnum "4"; txlen "2116";
17	sraer114_mid	exon	82847484	82847624	0.0377137782768284	-	.	gene_id "ENSRNOG00000018520"; transcript_id "ENSRNOG00000018520_tx_38"; exon_id "17_82847484_82847624_-"; exonnum "2"; txlen "1884";
17	sraer114_mid	exon	82847484	82847624	0.0377137782768284	-	.	gene_id "ENSRNOG00000018520"; transcript_id "ENSRNOG00000018520_tx_40"; exon_id "17_82847484_82847624_-"; exonnum "4"; txlen "2349";
17	sraer114_mid	exon	82847484	82847624	0.0344267613822506	-	.	gene_id "ENSRNOG00000018520"; transcript_id "ENSRNOG00000018520_tx_42"; exon_id "17_82847484_82847624_-"; exonnum "4"; txlen "2470";
17	sraer114_mid	exon	82847484	82847624	0.0319092678476128	-	.	gene_id "ENSRNOG00000018520"; transcript_id "ENSRNOG00000018520_tx_45"; exon_id "17_82847484_82847624_-"; exonnum "4"; txlen "2171";
17	sraer114_mid	exon	82847484	82847624	0.0319092678476128	-	.	gene_id "ENSRNOG00000018520"; transcript_id "ENSRNOG00000018520_tx_46"; exon_id "17_82847484_82847624_-"; exonnum "4"; txlen "2204";
17	sraer114_mid	exon	82847484	82847624	0.00565059951468144	-	.	gene_id "ENSRNOG00000018520"; transcript_id "ENSRNOG00000018520_tx_47"; exon_id "17_82847484_82847624_-"; exonnum "6"; txlen "2611";
17	sraer114_mid	exon	82847484	82847624	0.274002144215325	-	.	gene_id "ENSRNOG00000018520"; transcript_id "ENSRNOG00000018520_tx_6"; exon_id "17_82847484_82847624_-"; exonnum "4"; txlen "1878";
17	sraer114_mid	exon	82847484	82847624	0.242830551966109	-	.	gene_id "ENSRNOG00000018520"; transcript_id "ENSRNOG00000018520_tx_7"; exon_id "17_82847484_82847624_-"; exonnum "2"; txlen "1501";
17	sraer114_ss	exon	82849509	82849659	0.0838939149423325	-	.	gene_id "ENSRNOG00000018520"; transcript_id "ENSRNOG00000018520_tx_20"; exon_id "17_82849509_82849659_-"; exonnum "1"; txlen "1489";
17	sraer114_ss	exon	82849509	82849659	0.0377137782768284	-	.	gene_id "ENSRNOG00000018520"; transcript_id "ENSRNOG00000018520_tx_38"; exon_id "17_82849509_82849659_-"; exonnum "1"; txlen "1884";
17	sraer114_ss	exon	82849509	82849659	0.242830551966109	-	.	gene_id "ENSRNOG00000018520"; transcript_id "ENSRNOG00000018520_tx_7"; exon_id "17_82849509_82849659_-"; exonnum "1"; txlen "1501";
17	ensembl	exon	82852310	82852389	0	-	.	gene_id "ENSRNOG00000018520"; gene_version "7"; transcript_id "ENSRNOT00000102323"; transcript_version "2"; exon_number "3"; gene_name "Nsun6"; gene_source "ensembl"; gene_biotype "protein_coding"; transcript_name "Nsun6-202"; transcript_source "ensembl"; transcript_biotype "protein_coding"; exon_id "ENSRNOE00000179064"; exon_version "1";
17	ensembl	CDS	82852310	82852389	0	-	0	gene_id "ENSRNOG00000018520"; gene_version "7"; transcript_id "ENSRNOT00000102323"; transcript_version "2"; exon_number "3"; gene_name "Nsun6"; gene_source "ensembl"; gene_biotype "protein_coding"; transcript_name "Nsun6-202"; transcript_source "ensembl"; transcript_biotype "protein_coding"; protein_id "ENSRNOP00000094478"; protein_version "1";
17	ensembl	exon	82852310	82852389	0	-	.	gene_id "ENSRNOG00000018520"; gene_version "7"; transcript_id "ENSRNOT00000025046"; transcript_version "7"; exon_number "3"; gene_name "Nsun6"; gene_source "ensembl"; gene_biotype "protein_coding"; transcript_name "Nsun6-201"; transcript_source "ensembl"; transcript_biotype "protein_coding"; exon_id "ENSRNOE00000179064"; exon_version "1"; tag "Ensembl_canonical";
17	ensembl	CDS	82852310	82852389	0	-	0	gene_id "ENSRNOG00000018520"; gene_version "7"; transcript_id "ENSRNOT00000025046"; transcript_version "7"; exon_number "3"; gene_name "Nsun6"; gene_source "ensembl"; gene_biotype "protein_coding"; transcript_name "Nsun6-201"; transcript_source "ensembl"; transcript_biotype "protein_coding"; protein_id "ENSRNOP00000025046"; protein_version "4"; tag "Ensembl_canonical";
17	ENSEMBL114_rn	exon	82852310	82852389	1.91896625287957	-	.	gene_id "ENSRNOG00000018520"; transcript_id "ENSRNOG00000018520_tx_1"; exon_id "17_82852310_82852389_-"; exonnum "3"; txlen "682";
17	ENSEMBL114_rn	exon	82852310	82852389	0.238356002833451	-	.	gene_id "ENSRNOG00000018520"; transcript_id "ENSRNOG00000018520_tx_10"; exon_id "17_82852310_82852389_-"; exonnum "3"; txlen "2523";
17	ENSEMBL114_rn	exon	82852310	82852389	0.1521949894878	-	.	gene_id "ENSRNOG00000018520"; transcript_id "ENSRNOG00000018520_tx_12"; exon_id "17_82852310_82852389_-"; exonnum "3"; txlen "1975";
17	ENSEMBL114_rn	exon	82852310	82852389	0.116872052742487	-	.	gene_id "ENSRNOG00000018520"; transcript_id "ENSRNOG00000018520_tx_15"; exon_id "17_82852310_82852389_-"; exonnum "3"; txlen "1895";
17	ENSEMBL114_rn	exon	82852310	82852389	0.113141334830485	-	.	gene_id "ENSRNOG00000018520"; transcript_id "ENSRNOG00000018520_tx_16"; exon_id "17_82852310_82852389_-"; exonnum "3"; txlen "1825";
17	ENSEMBL114_rn	exon	82852310	82852389	0.113141334830485	-	.	gene_id "ENSRNOG00000018520"; transcript_id "ENSRNOG00000018520_tx_17"; exon_id "17_82852310_82852389_-"; exonnum "3"; txlen "1966";
17	ENSEMBL114_rn	exon	82852310	82852389	0.0838939149423325	-	.	gene_id "ENSRNOG00000018520"; transcript_id "ENSRNOG00000018520_tx_21"; exon_id "17_82852310_82852389_-"; exonnum "3"; txlen "1725";
17	ENSEMBL114_rn	exon	82852310	82852389	0.0838939149423325	-	.	gene_id "ENSRNOG00000018520"; transcript_id "ENSRNOG00000018520_tx_22"; exon_id "17_82852310_82852389_-"; exonnum "3"; txlen "1813";
17	ENSEMBL114_rn	exon	82852310	82852389	0.0838939149423325	-	.	gene_id "ENSRNOG00000018520"; transcript_id "ENSRNOG00000018520_tx_23"; exon_id "17_82852310_82852389_-"; exonnum "3"; txlen "1866";
17	ENSEMBL114_rn	exon	82852310	82852389	0.0838939149423325	-	.	gene_id "ENSRNOG00000018520"; transcript_id "ENSRNOG00000018520_tx_24"; exon_id "17_82852310_82852389_-"; exonnum "3"; txlen "1954";
17	ENSEMBL114_rn	exon	82852310	82852389	0.0800367208475248	-	.	gene_id "ENSRNOG00000018520"; transcript_id "ENSRNOG00000018520_tx_25"; exon_id "17_82852310_82852389_-"; exonnum "3"; txlen "1821";
17	ENSEMBL114_rn	exon	82852310	82852389	0.0800367208475248	-	.	gene_id "ENSRNOG00000018520"; transcript_id "ENSRNOG00000018520_tx_26"; exon_id "17_82852310_82852389_-"; exonnum "3"; txlen "1629";
17	ENSEMBL114_rn	exon	82852310	82852389	0.0779179395930509	-	.	gene_id "ENSRNOG00000018520"; transcript_id "ENSRNOG00000018520_tx_27"; exon_id "17_82852310_82852389_-"; exonnum "4"; txlen "2157";
17	ENSEMBL114_rn	exon	82852310	82852389	0.0779179395930509	-	.	gene_id "ENSRNOG00000018520"; transcript_id "ENSRNOG00000018520_tx_28"; exon_id "17_82852310_82852389_-"; exonnum "4"; txlen "2298";
17	ENSEMBL114_rn	exon	82852310	82852389	0.0721582686402749	-	.	gene_id "ENSRNOG00000018520"; transcript_id "ENSRNOG00000018520_tx_30"; exon_id "17_82852310_82852389_-"; exonnum "3"; txlen "2116";
17	ENSEMBL114_rn	exon	82852310	82852389	0.0550363135624672	-	.	gene_id "ENSRNOG00000018520"; transcript_id "ENSRNOG00000018520_tx_34"; exon_id "17_82852310_82852389_-"; exonnum "4"; txlen "1811";
17	ENSEMBL114_rn	exon	82852310	82852389	0.049531480947604	-	.	gene_id "ENSRNOG00000018520"; transcript_id "ENSRNOG00000018520_tx_35"; exon_id "17_82852310_82852389_-"; exonnum "3"; txlen "1916";
17	ENSEMBL114_rn	exon	82852310	82852389	0.0377137782768284	-	.	gene_id "ENSRNOG00000018520"; transcript_id "ENSRNOG00000018520_tx_39"; exon_id "17_82852310_82852389_-"; exonnum "3"; txlen "2208";
17	ENSEMBL114_rn	exon	82852310	82852389	0.0377137782768284	-	.	gene_id "ENSRNOG00000018520"; transcript_id "ENSRNOG00000018520_tx_40"; exon_id "17_82852310_82852389_-"; exonnum "3"; txlen "2349";
17	ENSEMBL114_rn	exon	82852310	82852389	0.0344267613822506	-	.	gene_id "ENSRNOG00000018520"; transcript_id "ENSRNOG00000018520_tx_41"; exon_id "17_82852310_82852389_-"; exonnum "3"; txlen "2329";
17	ENSEMBL114_rn	exon	82852310	82852389	0.0344267613822506	-	.	gene_id "ENSRNOG00000018520"; transcript_id "ENSRNOG00000018520_tx_42"; exon_id "17_82852310_82852389_-"; exonnum "3"; txlen "2470";
17	ENSEMBL114_rn	exon	82852310	82852389	0.0319092678476128	-	.	gene_id "ENSRNOG00000018520"; transcript_id "ENSRNOG00000018520_tx_43"; exon_id "17_82852310_82852389_-"; exonnum "3"; txlen "2030";
17	ENSEMBL114_rn	exon	82852310	82852389	0.0319092678476128	-	.	gene_id "ENSRNOG00000018520"; transcript_id "ENSRNOG00000018520_tx_44"; exon_id "17_82852310_82852389_-"; exonnum "3"; txlen "2063";
17	ENSEMBL114_rn	exon	82852310	82852389	0.0319092678476128	-	.	gene_id "ENSRNOG00000018520"; transcript_id "ENSRNOG00000018520_tx_45"; exon_id "17_82852310_82852389_-"; exonnum "3"; txlen "2171";
17	ENSEMBL114_rn	exon	82852310	82852389	0.0319092678476128	-	.	gene_id "ENSRNOG00000018520"; transcript_id "ENSRNOG00000018520_tx_46"; exon_id "17_82852310_82852389_-"; exonnum "3"; txlen "2204";
17	ENSEMBL114_rn	exon	82852310	82852389	0.00565059951468144	-	.	gene_id "ENSRNOG00000018520"; transcript_id "ENSRNOG00000018520_tx_47"; exon_id "17_82852310_82852389_-"; exonnum "5"; txlen "2611";
17	ENSEMBL114_rn	exon	82852310	82852389	0.274002144215325	-	.	gene_id "ENSRNOG00000018520"; transcript_id "ENSRNOG00000018520_tx_5"; exon_id "17_82852310_82852389_-"; exonnum "3"; txlen "1737";
17	ENSEMBL114_rn	exon	82852310	82852389	0.274002144215325	-	.	gene_id "ENSRNOG00000018520"; transcript_id "ENSRNOG00000018520_tx_6"; exon_id "17_82852310_82852389_-"; exonnum "3"; txlen "1878";
17	ENSEMBL114_rn	exon	82852310	82852389	0.242788422543485	-	.	gene_id "ENSRNOG00000018520"; transcript_id "ENSRNOG00000018520_tx_8"; exon_id "17_82852310_82852389_-"; exonnum "3"; txlen "1644";
17	ENSEMBL114_rn	exon	82852310	82852389	0.238356002833451	-	.	gene_id "ENSRNOG00000018520"; transcript_id "ENSRNOG00000018520_tx_9"; exon_id "17_82852310_82852389_-"; exonnum "3"; txlen "2382";
17	sraer114_mid	exon	82852942	82853045	0.166792257328123	-	.	gene_id "ENSRNOG00000018520"; transcript_id "ENSRNOG00000018520_tx_11"; exon_id "17_82852942_82853045_-"; exonnum "4"; txlen "694";
17	sraer114_mid	exon	82852942	82853045	0.144406584122933	-	.	gene_id "ENSRNOG00000018520"; transcript_id "ENSRNOG00000018520_tx_13"; exon_id "17_82852942_82853045_-"; exonnum "3"; txlen "528";
17	sraer114_mid	exon	82852942	82853045	0.113141334830485	-	.	gene_id "ENSRNOG00000018520"; transcript_id "ENSRNOG00000018520_tx_18"; exon_id "17_82852942_82853045_-"; exonnum "3"; txlen "640";
17	sraer114_mid	exon	82852942	82853045	0.0779179395930509	-	.	gene_id "ENSRNOG00000018520"; transcript_id "ENSRNOG00000018520_tx_27"; exon_id "17_82852942_82853045_-"; exonnum "3"; txlen "2157";
17	sraer114_mid	exon	82852942	82853045	0.0779179395930509	-	.	gene_id "ENSRNOG00000018520"; transcript_id "ENSRNOG00000018520_tx_28"; exon_id "17_82852942_82853045_-"; exonnum "3"; txlen "2298";
17	sraer114_mid	exon	82852942	82853045	0.0736008983246089	-	.	gene_id "ENSRNOG00000018520"; transcript_id "ENSRNOG00000018520_tx_29"; exon_id "17_82852942_82853045_-"; exonnum "4"; txlen "727";
17	sraer114_mid	exon	82852942	82853045	0.0550363135624672	-	.	gene_id "ENSRNOG00000018520"; transcript_id "ENSRNOG00000018520_tx_34"; exon_id "17_82852942_82853045_-"; exonnum "3"; txlen "1811";
17	sraer114_es	exon	82855994	82856132	1.55916008046465	-	.	gene_id "ENSRNOG00000018520"; transcript_id "ENSRNOG00000018520_tx_2"; exon_id "17_82855994_82856132_-"; exonnum "3"; txlen "587";
17	ensembl	exon	82856450	82856605	0	-	.	gene_id "ENSRNOG00000018520"; gene_version "7"; transcript_id "ENSRNOT00000102323"; transcript_version "2"; exon_number "2"; gene_name "Nsun6"; gene_source "ensembl"; gene_biotype "protein_coding"; transcript_name "Nsun6-202"; transcript_source "ensembl"; transcript_biotype "protein_coding"; exon_id "ENSRNOE00000179038"; exon_version "1";
17	ensembl	CDS	82856450	82856605	0	-	0	gene_id "ENSRNOG00000018520"; gene_version "7"; transcript_id "ENSRNOT00000102323"; transcript_version "2"; exon_number "2"; gene_name "Nsun6"; gene_source "ensembl"; gene_biotype "protein_coding"; transcript_name "Nsun6-202"; transcript_source "ensembl"; transcript_biotype "protein_coding"; protein_id "ENSRNOP00000094478"; protein_version "1";
17	ensembl	exon	82856450	82856605	0	-	.	gene_id "ENSRNOG00000018520"; gene_version "7"; transcript_id "ENSRNOT00000025046"; transcript_version "7"; exon_number "2"; gene_name "Nsun6"; gene_source "ensembl"; gene_biotype "protein_coding"; transcript_name "Nsun6-201"; transcript_source "ensembl"; transcript_biotype "protein_coding"; exon_id "ENSRNOE00000179038"; exon_version "1"; tag "Ensembl_canonical";
17	ensembl	CDS	82856450	82856605	0	-	0	gene_id "ENSRNOG00000018520"; gene_version "7"; transcript_id "ENSRNOT00000025046"; transcript_version "7"; exon_number "2"; gene_name "Nsun6"; gene_source "ensembl"; gene_biotype "protein_coding"; transcript_name "Nsun6-201"; transcript_source "ensembl"; transcript_biotype "protein_coding"; protein_id "ENSRNOP00000025046"; protein_version "4"; tag "Ensembl_canonical";
17	ENSEMBL114_rn	exon	82856450	82856605	1.91896625287957	-	.	gene_id "ENSRNOG00000018520"; transcript_id "ENSRNOG00000018520_tx_1"; exon_id "17_82856450_82856605_-"; exonnum "2"; txlen "682";
17	ENSEMBL114_rn	exon	82856450	82856605	0.238356002833451	-	.	gene_id "ENSRNOG00000018520"; transcript_id "ENSRNOG00000018520_tx_10"; exon_id "17_82856450_82856605_-"; exonnum "2"; txlen "2523";
17	ENSEMBL114_rn	exon	82856450	82856605	0.166792257328123	-	.	gene_id "ENSRNOG00000018520"; transcript_id "ENSRNOG00000018520_tx_11"; exon_id "17_82856450_82856605_-"; exonnum "3"; txlen "694";
17	ENSEMBL114_rn	exon	82856450	82856605	0.1521949894878	-	.	gene_id "ENSRNOG00000018520"; transcript_id "ENSRNOG00000018520_tx_12"; exon_id "17_82856450_82856605_-"; exonnum "2"; txlen "1975";
17	ENSEMBL114_rn	exon	82856450	82856605	0.144406584122933	-	.	gene_id "ENSRNOG00000018520"; transcript_id "ENSRNOG00000018520_tx_13"; exon_id "17_82856450_82856605_-"; exonnum "2"; txlen "528";
17	ENSEMBL114_rn	exon	82856450	82856605	0.13664621819314	-	.	gene_id "ENSRNOG00000018520"; transcript_id "ENSRNOG00000018520_tx_14"; exon_id "17_82856450_82856605_-"; exonnum "2"; txlen "1627";
17	ENSEMBL114_rn	exon	82856450	82856605	0.116872052742487	-	.	gene_id "ENSRNOG00000018520"; transcript_id "ENSRNOG00000018520_tx_15"; exon_id "17_82856450_82856605_-"; exonnum "2"; txlen "1895";
17	ENSEMBL114_rn	exon	82856450	82856605	0.113141334830485	-	.	gene_id "ENSRNOG00000018520"; transcript_id "ENSRNOG00000018520_tx_16"; exon_id "17_82856450_82856605_-"; exonnum "2"; txlen "1825";
17	ENSEMBL114_rn	exon	82856450	82856605	0.113141334830485	-	.	gene_id "ENSRNOG00000018520"; transcript_id "ENSRNOG00000018520_tx_17"; exon_id "17_82856450_82856605_-"; exonnum "2"; txlen "1966";
17	ENSEMBL114_rn	exon	82856450	82856605	0.113141334830485	-	.	gene_id "ENSRNOG00000018520"; transcript_id "ENSRNOG00000018520_tx_18"; exon_id "17_82856450_82856605_-"; exonnum "2"; txlen "640";
17	ENSEMBL114_rn	exon	82856450	82856605	1.55916008046465	-	.	gene_id "ENSRNOG00000018520"; transcript_id "ENSRNOG00000018520_tx_2"; exon_id "17_82856450_82856605_-"; exonnum "2"; txlen "587";
17	ENSEMBL114_rn	exon	82856450	82856605	0.0838939149423325	-	.	gene_id "ENSRNOG00000018520"; transcript_id "ENSRNOG00000018520_tx_21"; exon_id "17_82856450_82856605_-"; exonnum "2"; txlen "1725";
17	ENSEMBL114_rn	exon	82856450	82856605	0.0838939149423325	-	.	gene_id "ENSRNOG00000018520"; transcript_id "ENSRNOG00000018520_tx_22"; exon_id "17_82856450_82856605_-"; exonnum "2"; txlen "1813";
17	ENSEMBL114_rn	exon	82856450	82856605	0.0838939149423325	-	.	gene_id "ENSRNOG00000018520"; transcript_id "ENSRNOG00000018520_tx_23"; exon_id "17_82856450_82856605_-"; exonnum "2"; txlen "1866";
17	ENSEMBL114_rn	exon	82856450	82856605	0.0838939149423325	-	.	gene_id "ENSRNOG00000018520"; transcript_id "ENSRNOG00000018520_tx_24"; exon_id "17_82856450_82856605_-"; exonnum "2"; txlen "1954";
17	ENSEMBL114_rn	exon	82856450	82856605	0.0800367208475248	-	.	gene_id "ENSRNOG00000018520"; transcript_id "ENSRNOG00000018520_tx_25"; exon_id "17_82856450_82856605_-"; exonnum "2"; txlen "1821";
17	ENSEMBL114_rn	exon	82856450	82856605	0.0800367208475248	-	.	gene_id "ENSRNOG00000018520"; transcript_id "ENSRNOG00000018520_tx_26"; exon_id "17_82856450_82856605_-"; exonnum "2"; txlen "1629";
17	ENSEMBL114_rn	exon	82856450	82856605	0.0779179395930509	-	.	gene_id "ENSRNOG00000018520"; transcript_id "ENSRNOG00000018520_tx_27"; exon_id "17_82856450_82856605_-"; exonnum "2"; txlen "2157";
17	ENSEMBL114_rn	exon	82856450	82856605	0.0779179395930509	-	.	gene_id "ENSRNOG00000018520"; transcript_id "ENSRNOG00000018520_tx_28"; exon_id "17_82856450_82856605_-"; exonnum "2"; txlen "2298";
17	ENSEMBL114_rn	exon	82856450	82856605	0.0736008983246089	-	.	gene_id "ENSRNOG00000018520"; transcript_id "ENSRNOG00000018520_tx_29"; exon_id "17_82856450_82856605_-"; exonnum "3"; txlen "727";
17	ENSEMBL114_rn	exon	82856450	82856605	0.0721582686402749	-	.	gene_id "ENSRNOG00000018520"; transcript_id "ENSRNOG00000018520_tx_30"; exon_id "17_82856450_82856605_-"; exonnum "2"; txlen "2116";
17	ENSEMBL114_rn	exon	82856450	82856605	0.0679178403168186	-	.	gene_id "ENSRNOG00000018520"; transcript_id "ENSRNOG00000018520_tx_31"; exon_id "17_82856450_82856605_-"; exonnum "2"; txlen "1973";
17	ENSEMBL114_rn	exon	82856450	82856605	0.055402136267593	-	.	gene_id "ENSRNOG00000018520"; transcript_id "ENSRNOG00000018520_tx_33"; exon_id "17_82856450_82856605_-"; exonnum "2"; txlen "1482";
17	ENSEMBL114_rn	exon	82856450	82856605	0.0550363135624672	-	.	gene_id "ENSRNOG00000018520"; transcript_id "ENSRNOG00000018520_tx_34"; exon_id "17_82856450_82856605_-"; exonnum "2"; txlen "1811";
17	ENSEMBL114_rn	exon	82856450	82856605	0.049531480947604	-	.	gene_id "ENSRNOG00000018520"; transcript_id "ENSRNOG00000018520_tx_35"; exon_id "17_82856450_82856605_-"; exonnum "2"; txlen "1916";
17	ENSEMBL114_rn	exon	82856450	82856605	0.0448614738868144	-	.	gene_id "ENSRNOG00000018520"; transcript_id "ENSRNOG00000018520_tx_37"; exon_id "17_82856450_82856605_-"; exonnum "2"; txlen "1564";
17	ENSEMBL114_rn	exon	82856450	82856605	0.0377137782768284	-	.	gene_id "ENSRNOG00000018520"; transcript_id "ENSRNOG00000018520_tx_39"; exon_id "17_82856450_82856605_-"; exonnum "2"; txlen "2208";
17	ENSEMBL114_rn	exon	82856450	82856605	0.297384100359214	-	.	gene_id "ENSRNOG00000018520"; transcript_id "ENSRNOG00000018520_tx_4"; exon_id "17_82856450_82856605_-"; exonnum "2"; txlen "1709";
17	ENSEMBL114_rn	exon	82856450	82856605	0.0377137782768284	-	.	gene_id "ENSRNOG00000018520"; transcript_id "ENSRNOG00000018520_tx_40"; exon_id "17_82856450_82856605_-"; exonnum "2"; txlen "2349";
17	ENSEMBL114_rn	exon	82856450	82856605	0.0344267613822506	-	.	gene_id "ENSRNOG00000018520"; transcript_id "ENSRNOG00000018520_tx_41"; exon_id "17_82856450_82856605_-"; exonnum "2"; txlen "2329";
17	ENSEMBL114_rn	exon	82856450	82856605	0.0344267613822506	-	.	gene_id "ENSRNOG00000018520"; transcript_id "ENSRNOG00000018520_tx_42"; exon_id "17_82856450_82856605_-"; exonnum "2"; txlen "2470";
17	ENSEMBL114_rn	exon	82856450	82856605	0.0319092678476128	-	.	gene_id "ENSRNOG00000018520"; transcript_id "ENSRNOG00000018520_tx_43"; exon_id "17_82856450_82856605_-"; exonnum "2"; txlen "2030";
17	ENSEMBL114_rn	exon	82856450	82856605	0.0319092678476128	-	.	gene_id "ENSRNOG00000018520"; transcript_id "ENSRNOG00000018520_tx_44"; exon_id "17_82856450_82856605_-"; exonnum "2"; txlen "2063";
17	ENSEMBL114_rn	exon	82856450	82856605	0.0319092678476128	-	.	gene_id "ENSRNOG00000018520"; transcript_id "ENSRNOG00000018520_tx_45"; exon_id "17_82856450_82856605_-"; exonnum "2"; txlen "2171";
17	ENSEMBL114_rn	exon	82856450	82856605	0.0319092678476128	-	.	gene_id "ENSRNOG00000018520"; transcript_id "ENSRNOG00000018520_tx_46"; exon_id "17_82856450_82856605_-"; exonnum "2"; txlen "2204";
17	ENSEMBL114_rn	exon	82856450	82856605	0.00565059951468144	-	.	gene_id "ENSRNOG00000018520"; transcript_id "ENSRNOG00000018520_tx_47"; exon_id "17_82856450_82856605_-"; exonnum "4"; txlen "2611";
17	ENSEMBL114_rn	exon	82856450	82856605	0.274002144215325	-	.	gene_id "ENSRNOG00000018520"; transcript_id "ENSRNOG00000018520_tx_5"; exon_id "17_82856450_82856605_-"; exonnum "2"; txlen "1737";
17	ENSEMBL114_rn	exon	82856450	82856605	0.274002144215325	-	.	gene_id "ENSRNOG00000018520"; transcript_id "ENSRNOG00000018520_tx_6"; exon_id "17_82856450_82856605_-"; exonnum "2"; txlen "1878";
17	ENSEMBL114_rn	exon	82856450	82856605	0.242788422543485	-	.	gene_id "ENSRNOG00000018520"; transcript_id "ENSRNOG00000018520_tx_8"; exon_id "17_82856450_82856605_-"; exonnum "2"; txlen "1644";
17	ENSEMBL114_rn	exon	82856450	82856605	0.238356002833451	-	.	gene_id "ENSRNOG00000018520"; transcript_id "ENSRNOG00000018520_tx_9"; exon_id "17_82856450_82856605_-"; exonnum "2"; txlen "2382";
17	sraer114_ss	exon	82856771	82857150	0.113141334830485	-	.	gene_id "ENSRNOG00000018520"; transcript_id "ENSRNOG00000018520_tx_16"; exon_id "17_82856771_82857150_-"; exonnum "1"; txlen "1825";
17	sraer114_ss	exon	82856771	82857150	0.113141334830485	-	.	gene_id "ENSRNOG00000018520"; transcript_id "ENSRNOG00000018520_tx_17"; exon_id "17_82856771_82857150_-"; exonnum "1"; txlen "1966";
17	sraer114_ss	exon	82856771	82857150	0.113141334830485	-	.	gene_id "ENSRNOG00000018520"; transcript_id "ENSRNOG00000018520_tx_18"; exon_id "17_82856771_82857150_-"; exonnum "1"; txlen "640";
17	sraer114_ss	exon	82856771	82857150	0.0838939149423325	-	.	gene_id "ENSRNOG00000018520"; transcript_id "ENSRNOG00000018520_tx_22"; exon_id "17_82856771_82857150_-"; exonnum "1"; txlen "1813";
17	sraer114_ss	exon	82856771	82857150	0.0838939149423325	-	.	gene_id "ENSRNOG00000018520"; transcript_id "ENSRNOG00000018520_tx_24"; exon_id "17_82856771_82857150_-"; exonnum "1"; txlen "1954";
17	sraer114_ss	exon	82856771	82857150	0.0377137782768284	-	.	gene_id "ENSRNOG00000018520"; transcript_id "ENSRNOG00000018520_tx_39"; exon_id "17_82856771_82857150_-"; exonnum "1"; txlen "2208";
17	sraer114_ss	exon	82856771	82857150	0.0377137782768284	-	.	gene_id "ENSRNOG00000018520"; transcript_id "ENSRNOG00000018520_tx_40"; exon_id "17_82856771_82857150_-"; exonnum "1"; txlen "2349";
17	ensembl	CDS	82858164	82858238	0	-	0	gene_id "ENSRNOG00000018520"; gene_version "7"; transcript_id "ENSRNOT00000102323"; transcript_version "2"; exon_number "1"; gene_name "Nsun6"; gene_source "ensembl"; gene_biotype "protein_coding"; transcript_name "Nsun6-202"; transcript_source "ensembl"; transcript_biotype "protein_coding"; protein_id "ENSRNOP00000094478"; protein_version "1";
17	ensembl	CDS	82858164	82858238	0	-	0	gene_id "ENSRNOG00000018520"; gene_version "7"; transcript_id "ENSRNOT00000025046"; transcript_version "7"; exon_number "1"; gene_name "Nsun6"; gene_source "ensembl"; gene_biotype "protein_coding"; transcript_name "Nsun6-201"; transcript_source "ensembl"; transcript_biotype "protein_coding"; protein_id "ENSRNOP00000025046"; protein_version "4"; tag "Ensembl_canonical";
17	sraer114_mid	exon	82858164	82858455	1.91896625287957	-	.	gene_id "ENSRNOG00000018520"; transcript_id "ENSRNOG00000018520_tx_1"; exon_id "17_82858164_82858455_-"; exonnum "1"; txlen "682";
17	sraer114_mid	exon	82858164	82858455	0.238356002833451	-	.	gene_id "ENSRNOG00000018520"; transcript_id "ENSRNOG00000018520_tx_10"; exon_id "17_82858164_82858455_-"; exonnum "1"; txlen "2523";
17	sraer114_mid	exon	82858164	82858455	0.166792257328123	-	.	gene_id "ENSRNOG00000018520"; transcript_id "ENSRNOG00000018520_tx_11"; exon_id "17_82858164_82858455_-"; exonnum "2"; txlen "694";
17	sraer114_mid	exon	82858164	82858455	0.1521949894878	-	.	gene_id "ENSRNOG00000018520"; transcript_id "ENSRNOG00000018520_tx_12"; exon_id "17_82858164_82858455_-"; exonnum "1"; txlen "1975";
17	sraer114_mid	exon	82858164	82858455	0.13664621819314	-	.	gene_id "ENSRNOG00000018520"; transcript_id "ENSRNOG00000018520_tx_14"; exon_id "17_82858164_82858455_-"; exonnum "1"; txlen "1627";
17	sraer114_mid	exon	82858164	82858455	0.116872052742487	-	.	gene_id "ENSRNOG00000018520"; transcript_id "ENSRNOG00000018520_tx_15"; exon_id "17_82858164_82858455_-"; exonnum "1"; txlen "1895";
17	sraer114_mid	exon	82858164	82858455	1.55916008046465	-	.	gene_id "ENSRNOG00000018520"; transcript_id "ENSRNOG00000018520_tx_2"; exon_id "17_82858164_82858455_-"; exonnum "1"; txlen "587";
17	sraer114_mid	exon	82858164	82858455	0.0838939149423325	-	.	gene_id "ENSRNOG00000018520"; transcript_id "ENSRNOG00000018520_tx_21"; exon_id "17_82858164_82858455_-"; exonnum "1"; txlen "1725";
17	sraer114_mid	exon	82858164	82858455	0.0838939149423325	-	.	gene_id "ENSRNOG00000018520"; transcript_id "ENSRNOG00000018520_tx_23"; exon_id "17_82858164_82858455_-"; exonnum "1"; txlen "1866";
17	sraer114_mid	exon	82858164	82858455	0.0800367208475248	-	.	gene_id "ENSRNOG00000018520"; transcript_id "ENSRNOG00000018520_tx_25"; exon_id "17_82858164_82858455_-"; exonnum "1"; txlen "1821";
17	sraer114_mid	exon	82858164	82858455	0.0800367208475248	-	.	gene_id "ENSRNOG00000018520"; transcript_id "ENSRNOG00000018520_tx_26"; exon_id "17_82858164_82858455_-"; exonnum "1"; txlen "1629";
17	sraer114_mid	exon	82858164	82858455	0.0779179395930509	-	.	gene_id "ENSRNOG00000018520"; transcript_id "ENSRNOG00000018520_tx_27"; exon_id "17_82858164_82858455_-"; exonnum "1"; txlen "2157";
17	sraer114_mid	exon	82858164	82858455	0.0779179395930509	-	.	gene_id "ENSRNOG00000018520"; transcript_id "ENSRNOG00000018520_tx_28"; exon_id "17_82858164_82858455_-"; exonnum "1"; txlen "2298";
17	sraer114_mid	exon	82858164	82858455	0.0736008983246089	-	.	gene_id "ENSRNOG00000018520"; transcript_id "ENSRNOG00000018520_tx_29"; exon_id "17_82858164_82858455_-"; exonnum "2"; txlen "727";
17	sraer114_mid	exon	82858164	82858455	0.0721582686402749	-	.	gene_id "ENSRNOG00000018520"; transcript_id "ENSRNOG00000018520_tx_30"; exon_id "17_82858164_82858455_-"; exonnum "1"; txlen "2116";
17	sraer114_mid	exon	82858164	82858455	0.0679178403168186	-	.	gene_id "ENSRNOG00000018520"; transcript_id "ENSRNOG00000018520_tx_31"; exon_id "17_82858164_82858455_-"; exonnum "1"; txlen "1973";
17	sraer114_mid	exon	82858164	82858455	0.055402136267593	-	.	gene_id "ENSRNOG00000018520"; transcript_id "ENSRNOG00000018520_tx_33"; exon_id "17_82858164_82858455_-"; exonnum "1"; txlen "1482";
17	sraer114_mid	exon	82858164	82858455	0.0550363135624672	-	.	gene_id "ENSRNOG00000018520"; transcript_id "ENSRNOG00000018520_tx_34"; exon_id "17_82858164_82858455_-"; exonnum "1"; txlen "1811";
17	sraer114_mid	exon	82858164	82858455	0.049531480947604	-	.	gene_id "ENSRNOG00000018520"; transcript_id "ENSRNOG00000018520_tx_35"; exon_id "17_82858164_82858455_-"; exonnum "1"; txlen "1916";
17	sraer114_mid	exon	82858164	82858455	0.0448614738868144	-	.	gene_id "ENSRNOG00000018520"; transcript_id "ENSRNOG00000018520_tx_37"; exon_id "17_82858164_82858455_-"; exonnum "1"; txlen "1564";
17	sraer114_mid	exon	82858164	82858455	0.297384100359214	-	.	gene_id "ENSRNOG00000018520"; transcript_id "ENSRNOG00000018520_tx_4"; exon_id "17_82858164_82858455_-"; exonnum "1"; txlen "1709";
17	sraer114_mid	exon	82858164	82858455	0.0344267613822506	-	.	gene_id "ENSRNOG00000018520"; transcript_id "ENSRNOG00000018520_tx_41"; exon_id "17_82858164_82858455_-"; exonnum "1"; txlen "2329";
17	sraer114_mid	exon	82858164	82858455	0.0344267613822506	-	.	gene_id "ENSRNOG00000018520"; transcript_id "ENSRNOG00000018520_tx_42"; exon_id "17_82858164_82858455_-"; exonnum "1"; txlen "2470";
17	sraer114_mid	exon	82858164	82858455	0.00565059951468144	-	.	gene_id "ENSRNOG00000018520"; transcript_id "ENSRNOG00000018520_tx_47"; exon_id "17_82858164_82858455_-"; exonnum "3"; txlen "2611";
17	sraer114_mid	exon	82858164	82858455	0.274002144215325	-	.	gene_id "ENSRNOG00000018520"; transcript_id "ENSRNOG00000018520_tx_5"; exon_id "17_82858164_82858455_-"; exonnum "1"; txlen "1737";
17	sraer114_mid	exon	82858164	82858455	0.274002144215325	-	.	gene_id "ENSRNOG00000018520"; transcript_id "ENSRNOG00000018520_tx_6"; exon_id "17_82858164_82858455_-"; exonnum "1"; txlen "1878";
17	sraer114_mid	exon	82858164	82858455	0.242788422543485	-	.	gene_id "ENSRNOG00000018520"; transcript_id "ENSRNOG00000018520_tx_8"; exon_id "17_82858164_82858455_-"; exonnum "1"; txlen "1644";
17	sraer114_mid	exon	82858164	82858455	0.238356002833451	-	.	gene_id "ENSRNOG00000018520"; transcript_id "ENSRNOG00000018520_tx_9"; exon_id "17_82858164_82858455_-"; exonnum "1"; txlen "2382";
17	ensembl	exon	82858164	82858539	0	-	.	gene_id "ENSRNOG00000018520"; gene_version "7"; transcript_id "ENSRNOT00000102323"; transcript_version "2"; exon_number "1"; gene_name "Nsun6"; gene_source "ensembl"; gene_biotype "protein_coding"; transcript_name "Nsun6-202"; transcript_source "ensembl"; transcript_biotype "protein_coding"; exon_id "ENSRNOE00000179008"; exon_version "4";
17	ensembl	exon	82858164	82858539	0	-	.	gene_id "ENSRNOG00000018520"; gene_version "7"; transcript_id "ENSRNOT00000025046"; transcript_version "7"; exon_number "1"; gene_name "Nsun6"; gene_source "ensembl"; gene_biotype "protein_coding"; transcript_name "Nsun6-201"; transcript_source "ensembl"; transcript_biotype "protein_coding"; exon_id "ENSRNOE00000179008"; exon_version "4"; tag "Ensembl_canonical";
17	ensembl	start_codon	82858236	82858238	0	-	0	gene_id "ENSRNOG00000018520"; gene_version "7"; transcript_id "ENSRNOT00000102323"; transcript_version "2"; exon_number "1"; gene_name "Nsun6"; gene_source "ensembl"; gene_biotype "protein_coding"; transcript_name "Nsun6-202"; transcript_source "ensembl"; transcript_biotype "protein_coding";
17	ensembl	start_codon	82858236	82858238	0	-	0	gene_id "ENSRNOG00000018520"; gene_version "7"; transcript_id "ENSRNOT00000025046"; transcript_version "7"; exon_number "1"; gene_name "Nsun6"; gene_source "ensembl"; gene_biotype "protein_coding"; transcript_name "Nsun6-201"; transcript_source "ensembl"; transcript_biotype "protein_coding"; tag "Ensembl_canonical";
17	ensembl	five_prime_utr	82858239	82858539	0	-	.	gene_id "ENSRNOG00000018520"; gene_version "7"; transcript_id "ENSRNOT00000102323"; transcript_version "2"; gene_name "Nsun6"; gene_source "ensembl"; gene_biotype "protein_coding"; transcript_name "Nsun6-202"; transcript_source "ensembl"; transcript_biotype "protein_coding";
17	ensembl	five_prime_utr	82858239	82858539	0	-	.	gene_id "ENSRNOG00000018520"; gene_version "7"; transcript_id "ENSRNOT00000025046"; transcript_version "7"; gene_name "Nsun6"; gene_source "ensembl"; gene_biotype "protein_coding"; transcript_name "Nsun6-201"; transcript_source "ensembl"; transcript_biotype "protein_coding"; tag "Ensembl_canonical";
17	sraer114_mid	exon	82859346	82859460	0.00565059951468144	-	.	gene_id "ENSRNOG00000018520"; transcript_id "ENSRNOG00000018520_tx_47"; exon_id "17_82859346_82859460_-"; exonnum "2"; txlen "2611";
17	sraer114_ss	exon	82863704	82863845	0.166792257328123	-	.	gene_id "ENSRNOG00000018520"; transcript_id "ENSRNOG00000018520_tx_11"; exon_id "17_82863704_82863845_-"; exonnum "1"; txlen "694";
17	sraer114_ss	exon	82863704	82863845	0.0319092678476128	-	.	gene_id "ENSRNOG00000018520"; transcript_id "ENSRNOG00000018520_tx_43"; exon_id "17_82863704_82863845_-"; exonnum "1"; txlen "2030";
17	sraer114_ss	exon	82863704	82863845	0.0319092678476128	-	.	gene_id "ENSRNOG00000018520"; transcript_id "ENSRNOG00000018520_tx_45"; exon_id "17_82863704_82863845_-"; exonnum "1"; txlen "2171";
17	sraer114_ss	exon	82864013	82864187	0.0736008983246089	-	.	gene_id "ENSRNOG00000018520"; transcript_id "ENSRNOG00000018520_tx_29"; exon_id "17_82864013_82864187_-"; exonnum "1"; txlen "727";
17	sraer114_ss	exon	82864013	82864187	0.0319092678476128	-	.	gene_id "ENSRNOG00000018520"; transcript_id "ENSRNOG00000018520_tx_44"; exon_id "17_82864013_82864187_-"; exonnum "1"; txlen "2063";
17	sraer114_ss	exon	82864013	82864187	0.0319092678476128	-	.	gene_id "ENSRNOG00000018520"; transcript_id "ENSRNOG00000018520_tx_46"; exon_id "17_82864013_82864187_-"; exonnum "1"; txlen "2204";
17	sraer114_ss	exon	82864013	82864187	0.00565059951468144	-	.	gene_id "ENSRNOG00000018520"; transcript_id "ENSRNOG00000018520_tx_47"; exon_id "17_82864013_82864187_-"; exonnum "1"; txlen "2611";
17	sraer114_es	exon	82871069	82871624	0.0481697949132363	-	.	gene_id "ENSRNOG00000018520"; transcript_id "ENSRNOG00000018520_tx_36"; exon_id "17_82871069_82871624_-"; exonnum "2"; txlen "824";
17	sraer114_ss	exon	82878602	82878869	0.144406584122933	-	.	gene_id "ENSRNOG00000018520"; transcript_id "ENSRNOG00000018520_tx_13"; exon_id "17_82878602_82878869_-"; exonnum "1"; txlen "528";
17	sraer114_ss	exon	82878602	82878869	0.0481697949132363	-	.	gene_id "ENSRNOG00000018520"; transcript_id "ENSRNOG00000018520_tx_36"; exon_id "17_82878602_82878869_-"; exonnum "1"; txlen "824";
17	sraer114_es	exon	82939164	82939852	0.030628468294981	-	.	gene_id "sraer114_gene_62647"; transcript_id "sraer114_gene_62647_tx_1"; exon_id "17_82939164_82939852_-"; exonnum "3"; txlen "996";
17	sraer114_mid	exon	82941487	82941690	0.030628468294981	-	.	gene_id "sraer114_gene_62647"; transcript_id "sraer114_gene_62647_tx_1"; exon_id "17_82941487_82941690_-"; exonnum "2"; txlen "996";
17	sraer114_ss	exon	82942388	82942490	0.030628468294981	-	.	gene_id "sraer114_gene_62647"; transcript_id "sraer114_gene_62647_tx_1"; exon_id "17_82942388_82942490_-"; exonnum "1"; txlen "996";
17	sraer114_es	exon	83176103	83176247	0.0491934545984031	-	.	gene_id "ENSRNOG00000052567"; transcript_id "ENSRNOG00000052567_tx_1"; exon_id "17_83176103_83176247_-"; exonnum "4"; txlen "1165";
17	sraer114_es	exon	83176103	83176247	0.0491934545984031	-	.	gene_id "ENSRNOG00000052567"; transcript_id "ENSRNOG00000052567_tx_2"; exon_id "17_83176103_83176247_-"; exonnum "4"; txlen "1025";
17	sraer114_es	exon	83176103	83176247	0.0146826120622173	-	.	gene_id "ENSRNOG00000052567"; transcript_id "ENSRNOG00000052567_tx_5"; exon_id "17_83176103_83176247_-"; exonnum "3"; txlen "806";
17	sraer114_es	exon	83184271	83184365	0.0219376216452338	-	.	gene_id "ENSRNOG00000052567"; transcript_id "ENSRNOG00000052567_tx_3"; exon_id "17_83184271_83184365_-"; exonnum "4"; txlen "1115";
17	sraer114_es	exon	83184271	83184365	0.0219376216452338	-	.	gene_id "ENSRNOG00000052567"; transcript_id "ENSRNOG00000052567_tx_4"; exon_id "17_83184271_83184365_-"; exonnum "4"; txlen "975";
17	sraer114_es	exon	83185774	83185910	0.00962086180531336	-	.	gene_id "ENSRNOG00000052567"; transcript_id "ENSRNOG00000052567_tx_6"; exon_id "17_83185774_83185910_-"; exonnum "2"; txlen "675";
17	sraer114_mid	exon	83186921	83187458	0.0491934545984031	-	.	gene_id "ENSRNOG00000052567"; transcript_id "ENSRNOG00000052567_tx_1"; exon_id "17_83186921_83187458_-"; exonnum "3"; txlen "1165";
17	sraer114_mid	exon	83186921	83187458	0.0491934545984031	-	.	gene_id "ENSRNOG00000052567"; transcript_id "ENSRNOG00000052567_tx_2"; exon_id "17_83186921_83187458_-"; exonnum "3"; txlen "1025";
17	sraer114_mid	exon	83186921	83187458	0.0219376216452338	-	.	gene_id "ENSRNOG00000052567"; transcript_id "ENSRNOG00000052567_tx_3"; exon_id "17_83186921_83187458_-"; exonnum "3"; txlen "1115";
17	sraer114_mid	exon	83186921	83187458	0.0219376216452338	-	.	gene_id "ENSRNOG00000052567"; transcript_id "ENSRNOG00000052567_tx_4"; exon_id "17_83186921_83187458_-"; exonnum "3"; txlen "975";
17	sraer114_mid	exon	83186921	83187458	0.0146826120622173	-	.	gene_id "ENSRNOG00000052567"; transcript_id "ENSRNOG00000052567_tx_5"; exon_id "17_83186921_83187458_-"; exonnum "2"; txlen "806";
17	sraer114_mid	exon	83186921	83187458	0.00962086180531336	-	.	gene_id "ENSRNOG00000052567"; transcript_id "ENSRNOG00000052567_tx_6"; exon_id "17_83186921_83187458_-"; exonnum "1"; txlen "675";
17	sraer114_ss	exon	83188246	83188368	0.0146826120622173	-	.	gene_id "ENSRNOG00000052567"; transcript_id "ENSRNOG00000052567_tx_5"; exon_id "17_83188246_83188368_-"; exonnum "1"; txlen "806";
17	sraer114_mid	exon	83192126	83192413	0.0491934545984031	-	.	gene_id "ENSRNOG00000052567"; transcript_id "ENSRNOG00000052567_tx_1"; exon_id "17_83192126_83192413_-"; exonnum "2"; txlen "1165";
17	sraer114_mid	exon	83192126	83192413	0.0491934545984031	-	.	gene_id "ENSRNOG00000052567"; transcript_id "ENSRNOG00000052567_tx_2"; exon_id "17_83192126_83192413_-"; exonnum "2"; txlen "1025";
17	sraer114_mid	exon	83192126	83192413	0.0219376216452338	-	.	gene_id "ENSRNOG00000052567"; transcript_id "ENSRNOG00000052567_tx_3"; exon_id "17_83192126_83192413_-"; exonnum "2"; txlen "1115";
17	sraer114_mid	exon	83192126	83192413	0.0219376216452338	-	.	gene_id "ENSRNOG00000052567"; transcript_id "ENSRNOG00000052567_tx_4"; exon_id "17_83192126_83192413_-"; exonnum "2"; txlen "975";
17	ensembl	gene	83192127	83192360	0	-	.	gene_id "ENSRNOG00000052567"; gene_version "3"; gene_name "AABR07029559.1"; gene_source "ensembl"; gene_biotype "protein_coding";
17	ensembl	transcript	83192127	83192360	0	-	.	gene_id "ENSRNOG00000052567"; gene_version "3"; transcript_id "ENSRNOT00000084710"; transcript_version "3"; gene_name "AABR07029559.1"; gene_source "ensembl"; gene_biotype "protein_coding"; transcript_name "AABR07029559.1-201"; transcript_source "ensembl"; transcript_biotype "protein_coding"; tag "Ensembl_canonical";
17	ensembl	exon	83192127	83192360	0	-	.	gene_id "ENSRNOG00000052567"; gene_version "3"; transcript_id "ENSRNOT00000084710"; transcript_version "3"; exon_number "1"; gene_name "AABR07029559.1"; gene_source "ensembl"; gene_biotype "protein_coding"; transcript_name "AABR07029559.1-201"; transcript_source "ensembl"; transcript_biotype "protein_coding"; exon_id "ENSRNOE00000560316"; exon_version "2"; tag "Ensembl_canonical";
17	ensembl	CDS	83192127	83192360	0	-	0	gene_id "ENSRNOG00000052567"; gene_version "3"; transcript_id "ENSRNOT00000084710"; transcript_version "3"; exon_number "1"; gene_name "AABR07029559.1"; gene_source "ensembl"; gene_biotype "protein_coding"; transcript_name "AABR07029559.1-201"; transcript_source "ensembl"; transcript_biotype "protein_coding"; protein_id "ENSRNOP00000071801"; protein_version "1"; tag "Ensembl_canonical";
17	ensembl	start_codon	83192358	83192360	0	-	0	gene_id "ENSRNOG00000052567"; gene_version "3"; transcript_id "ENSRNOT00000084710"; transcript_version "3"; exon_number "1"; gene_name "AABR07029559.1"; gene_source "ensembl"; gene_biotype "protein_coding"; transcript_name "AABR07029559.1-201"; transcript_source "ensembl"; transcript_biotype "protein_coding"; tag "Ensembl_canonical";
17	sraer114_ss	exon	83193157	83193350	0.0491934545984031	-	.	gene_id "ENSRNOG00000052567"; transcript_id "ENSRNOG00000052567_tx_1"; exon_id "17_83193157_83193350_-"; exonnum "1"; txlen "1165";
17	sraer114_ss	exon	83193157	83193350	0.0219376216452338	-	.	gene_id "ENSRNOG00000052567"; transcript_id "ENSRNOG00000052567_tx_3"; exon_id "17_83193157_83193350_-"; exonnum "1"; txlen "1115";
17	sraer114_ss	exon	83193276	83193329	0.0491934545984031	-	.	gene_id "ENSRNOG00000052567"; transcript_id "ENSRNOG00000052567_tx_2"; exon_id "17_83193276_83193329_-"; exonnum "1"; txlen "1025";
17	sraer114_ss	exon	83193276	83193329	0.0219376216452338	-	.	gene_id "ENSRNOG00000052567"; transcript_id "ENSRNOG00000052567_tx_4"; exon_id "17_83193276_83193329_-"; exonnum "1"; txlen "975";
17	sraer114_es	exon	83358832	83359551	0.0418809140499919	-	.	gene_id "sraer114_gene_66450"; transcript_id "sraer114_gene_66450_tx_1"; exon_id "17_83358832_83359551_-"; exonnum "2"; txlen "1311";
17	sraer114_ss	exon	83360314	83360904	0.0418809140499919	-	.	gene_id "sraer114_gene_66450"; transcript_id "sraer114_gene_66450_tx_1"; exon_id "17_83360314_83360904_-"; exonnum "1"; txlen "1311";
17	ensembl	gene	83362384	83362517	0	-	.	gene_id "ENSRNOG00000059985"; gene_version "3"; gene_name "LOC120097989"; gene_source "ensembl"; gene_biotype "snoRNA";
17	ensembl	transcript	83362384	83362517	0	-	.	gene_id "ENSRNOG00000059985"; gene_version "3"; transcript_id "ENSRNOT00000082162"; transcript_version "3"; gene_name "LOC120097989"; gene_source "ensembl"; gene_biotype "snoRNA"; transcript_name "LOC120097989-201"; transcript_source "ensembl"; transcript_biotype "snoRNA"; tag "Ensembl_canonical";
17	ensembl	exon	83362384	83362517	0	-	.	gene_id "ENSRNOG00000059985"; gene_version "3"; transcript_id "ENSRNOT00000082162"; transcript_version "3"; exon_number "1"; gene_name "LOC120097989"; gene_source "ensembl"; gene_biotype "snoRNA"; transcript_name "LOC120097989-201"; transcript_source "ensembl"; transcript_biotype "snoRNA"; exon_id "ENSRNOE00000560117"; exon_version "1"; tag "Ensembl_canonical";
17	sraer114_es	exon	83692377	83693243	1.29328719727187	-	.	gene_id "sraer114_gene_47761"; transcript_id "sraer114_gene_47761_tx_1"; exon_id "17_83692377_83693243_-"; exonnum "4"; txlen "1054";
17	sraer114_es	exon	83692377	83693243	0.193397862948185	-	.	gene_id "sraer114_gene_47761"; transcript_id "sraer114_gene_47761_tx_2"; exon_id "17_83692377_83693243_-"; exonnum "3"; txlen "996";
17	sraer114_es	exon	83692377	83693243	0.0459422194735169	-	.	gene_id "sraer114_gene_47761"; transcript_id "sraer114_gene_47761_tx_3"; exon_id "17_83692377_83693243_-"; exonnum "5"; txlen "1223";
17	sraer114_mid	exon	83693918	83694086	0.0459422194735169	-	.	gene_id "sraer114_gene_47761"; transcript_id "sraer114_gene_47761_tx_3"; exon_id "17_83693918_83694086_-"; exonnum "4"; txlen "1223";
17	sraer114_mid	exon	83696595	83696652	1.29328719727187	-	.	gene_id "sraer114_gene_47761"; transcript_id "sraer114_gene_47761_tx_1"; exon_id "17_83696595_83696652_-"; exonnum "3"; txlen "1054";
17	sraer114_mid	exon	83696595	83696652	0.0459422194735169	-	.	gene_id "sraer114_gene_47761"; transcript_id "sraer114_gene_47761_tx_3"; exon_id "17_83696595_83696652_-"; exonnum "3"; txlen "1223";
17	sraer114_mid	exon	83699159	83699215	1.29328719727187	-	.	gene_id "sraer114_gene_47761"; transcript_id "sraer114_gene_47761_tx_1"; exon_id "17_83699159_83699215_-"; exonnum "2"; txlen "1054";
17	sraer114_mid	exon	83699159	83699215	0.193397862948185	-	.	gene_id "sraer114_gene_47761"; transcript_id "sraer114_gene_47761_tx_2"; exon_id "17_83699159_83699215_-"; exonnum "2"; txlen "996";
17	sraer114_mid	exon	83699159	83699215	0.0459422194735169	-	.	gene_id "sraer114_gene_47761"; transcript_id "sraer114_gene_47761_tx_3"; exon_id "17_83699159_83699215_-"; exonnum "2"; txlen "1223";
17	sraer114_ss	exon	83699930	83700001	1.29328719727187	-	.	gene_id "sraer114_gene_47761"; transcript_id "sraer114_gene_47761_tx_1"; exon_id "17_83699930_83700001_-"; exonnum "1"; txlen "1054";
17	sraer114_ss	exon	83699930	83700001	0.193397862948185	-	.	gene_id "sraer114_gene_47761"; transcript_id "sraer114_gene_47761_tx_2"; exon_id "17_83699930_83700001_-"; exonnum "1"; txlen "996";
17	sraer114_ss	exon	83699930	83700001	0.0459422194735169	-	.	gene_id "sraer114_gene_47761"; transcript_id "sraer114_gene_47761_tx_3"; exon_id "17_83699930_83700001_-"; exonnum "1"; txlen "1223";
17	sraer114_es	exon	83997427	83997728	0.651452191059299	-	.	gene_id "sraer114_gene_54893"; transcript_id "sraer114_gene_54893_tx_1"; exon_id "17_83997427_83997728_-"; exonnum "3"; txlen "517";
17	sraer114_es	exon	83997427	83997728	0.0234500563797981	-	.	gene_id "sraer114_gene_54893"; transcript_id "sraer114_gene_54893_tx_10"; exon_id "17_83997427_83997728_-"; exonnum "3"; txlen "510";
17	sraer114_es	exon	83997427	83997728	0.0184250442984128	-	.	gene_id "sraer114_gene_54893"; transcript_id "sraer114_gene_54893_tx_11"; exon_id "17_83997427_83997728_-"; exonnum "3"; txlen "543";
17	sraer114_es	exon	83997427	83997728	0.0144414043516931	-	.	gene_id "sraer114_gene_54893"; transcript_id "sraer114_gene_54893_tx_12"; exon_id "17_83997427_83997728_-"; exonnum "3"; txlen "563";
17	sraer114_es	exon	83997427	83997728	0.105525253709091	-	.	gene_id "sraer114_gene_54893"; transcript_id "sraer114_gene_54893_tx_3"; exon_id "17_83997427_83997728_-"; exonnum "3"; txlen "574";
17	sraer114_es	exon	83997427	83997728	0.0475315135646733	-	.	gene_id "sraer114_gene_54893"; transcript_id "sraer114_gene_54893_tx_6"; exon_id "17_83997427_83997728_-"; exonnum "3"; txlen "509";
17	sraer114_es	exon	83997427	83997728	0.0269234447464233	-	.	gene_id "sraer114_gene_54893"; transcript_id "sraer114_gene_54893_tx_8"; exon_id "17_83997427_83997728_-"; exonnum "4"; txlen "773";
17	sraer114_es	exon	83997427	83997728	0.0265910565396774	-	.	gene_id "sraer114_gene_54893"; transcript_id "sraer114_gene_54893_tx_9"; exon_id "17_83997427_83997728_-"; exonnum "4"; txlen "654";
17	sraer114_mid	exon	83998470	83998645	0.651452191059299	-	.	gene_id "sraer114_gene_54893"; transcript_id "sraer114_gene_54893_tx_1"; exon_id "17_83998470_83998645_-"; exonnum "2"; txlen "517";
17	sraer114_mid	exon	83998470	83998645	0.0234500563797981	-	.	gene_id "sraer114_gene_54893"; transcript_id "sraer114_gene_54893_tx_10"; exon_id "17_83998470_83998645_-"; exonnum "2"; txlen "510";
17	sraer114_mid	exon	83998470	83998645	0.0184250442984128	-	.	gene_id "sraer114_gene_54893"; transcript_id "sraer114_gene_54893_tx_11"; exon_id "17_83998470_83998645_-"; exonnum "2"; txlen "543";
17	sraer114_mid	exon	83998470	83998645	0.0144414043516931	-	.	gene_id "sraer114_gene_54893"; transcript_id "sraer114_gene_54893_tx_12"; exon_id "17_83998470_83998645_-"; exonnum "2"; txlen "563";
17	sraer114_mid	exon	83998470	83998645	0.105525253709091	-	.	gene_id "sraer114_gene_54893"; transcript_id "sraer114_gene_54893_tx_3"; exon_id "17_83998470_83998645_-"; exonnum "2"; txlen "574";
17	sraer114_mid	exon	83998470	83998645	0.0475315135646733	-	.	gene_id "sraer114_gene_54893"; transcript_id "sraer114_gene_54893_tx_6"; exon_id "17_83998470_83998645_-"; exonnum "2"; txlen "509";
17	sraer114_mid	exon	83998470	83998645	0.0269234447464233	-	.	gene_id "sraer114_gene_54893"; transcript_id "sraer114_gene_54893_tx_8"; exon_id "17_83998470_83998645_-"; exonnum "3"; txlen "773";
17	sraer114_mid	exon	83998470	83998645	0.0265910565396774	-	.	gene_id "sraer114_gene_54893"; transcript_id "sraer114_gene_54893_tx_9"; exon_id "17_83998470_83998645_-"; exonnum "3"; txlen "654";
17	sraer114_ss	exon	83998929	83998967	0.651452191059299	-	.	gene_id "sraer114_gene_54893"; transcript_id "sraer114_gene_54893_tx_1"; exon_id "17_83998929_83998967_-"; exonnum "1"; txlen "517";
17	sraer114_ss	exon	84000232	84000316	0.0144414043516931	-	.	gene_id "sraer114_gene_54893"; transcript_id "sraer114_gene_54893_tx_12"; exon_id "17_84000232_84000316_-"; exonnum "1"; txlen "563";
17	sraer114_ss	exon	84007801	84007896	0.105525253709091	-	.	gene_id "sraer114_gene_54893"; transcript_id "sraer114_gene_54893_tx_3"; exon_id "17_84007801_84007896_-"; exonnum "1"; txlen "574";
17	sraer114_ss	exon	84008182	84008246	0.0184250442984128	-	.	gene_id "sraer114_gene_54893"; transcript_id "sraer114_gene_54893_tx_11"; exon_id "17_84008182_84008246_-"; exonnum "1"; txlen "543";
17	sraer114_mid	exon	84011232	84011376	0.0269234447464233	-	.	gene_id "sraer114_gene_54893"; transcript_id "sraer114_gene_54893_tx_8"; exon_id "17_84011232_84011376_-"; exonnum "2"; txlen "773";
17	sraer114_mid	exon	84011232	84011376	0.0265910565396774	-	.	gene_id "sraer114_gene_54893"; transcript_id "sraer114_gene_54893_tx_9"; exon_id "17_84011232_84011376_-"; exonnum "2"; txlen "654";
17	sraer114_ss	exon	84011318	84011349	0.0234500563797981	-	.	gene_id "sraer114_gene_54893"; transcript_id "sraer114_gene_54893_tx_10"; exon_id "17_84011318_84011349_-"; exonnum "1"; txlen "510";
17	sraer114_ss	exon	84011888	84012037	0.0269234447464233	-	.	gene_id "sraer114_gene_54893"; transcript_id "sraer114_gene_54893_tx_8"; exon_id "17_84011888_84012037_-"; exonnum "1"; txlen "773";
17	sraer114_ss	exon	84012003	84012033	0.0475315135646733	-	.	gene_id "sraer114_gene_54893"; transcript_id "sraer114_gene_54893_tx_6"; exon_id "17_84012003_84012033_-"; exonnum "1"; txlen "509";
17	sraer114_ss	exon	84012003	84012033	0.0265910565396774	-	.	gene_id "sraer114_gene_54893"; transcript_id "sraer114_gene_54893_tx_9"; exon_id "17_84012003_84012033_-"; exonnum "1"; txlen "654";
17	sraer114_es	exon	84045596	84046014	0.00717674435771574	-	.	gene_id "sraer114_gene_37408"; transcript_id "sraer114_gene_37408_tx_1"; exon_id "17_84045596_84046014_-"; exonnum "4"; txlen "760";
17	sraer114_es	exon	84045596	84046014	0.00372651810164378	-	.	gene_id "sraer114_gene_37408"; transcript_id "sraer114_gene_37408_tx_2"; exon_id "17_84045596_84046014_-"; exonnum "5"; txlen "800";
17	sraer114_mid	exon	84046736	84046834	0.00717674435771574	-	.	gene_id "sraer114_gene_37408"; transcript_id "sraer114_gene_37408_tx_1"; exon_id "17_84046736_84046834_-"; exonnum "3"; txlen "760";
17	sraer114_mid	exon	84046736	84046834	0.00372651810164378	-	.	gene_id "sraer114_gene_37408"; transcript_id "sraer114_gene_37408_tx_2"; exon_id "17_84046736_84046834_-"; exonnum "4"; txlen "800";
17	sraer114_mid	exon	84050554	84050593	0.00372651810164378	-	.	gene_id "sraer114_gene_37408"; transcript_id "sraer114_gene_37408_tx_2"; exon_id "17_84050554_84050593_-"; exonnum "3"; txlen "800";
17	sraer114_mid	exon	84082337	84082490	0.00717674435771574	-	.	gene_id "sraer114_gene_37408"; transcript_id "sraer114_gene_37408_tx_1"; exon_id "17_84082337_84082490_-"; exonnum "2"; txlen "760";
17	sraer114_mid	exon	84082337	84082490	0.00372651810164378	-	.	gene_id "sraer114_gene_37408"; transcript_id "sraer114_gene_37408_tx_2"; exon_id "17_84082337_84082490_-"; exonnum "2"; txlen "800";
17	sraer114_ss	exon	84083408	84083495	0.00717674435771574	-	.	gene_id "sraer114_gene_37408"; transcript_id "sraer114_gene_37408_tx_1"; exon_id "17_84083408_84083495_-"; exonnum "1"; txlen "760";
17	sraer114_ss	exon	84083408	84083495	0.00372651810164378	-	.	gene_id "sraer114_gene_37408"; transcript_id "sraer114_gene_37408_tx_2"; exon_id "17_84083408_84083495_-"; exonnum "1"; txlen "800";
17	sraer114_mid	exon	84092081	84092200	0.00830970516864918	-	.	gene_id "sraer114_gene_54894"; transcript_id "sraer114_gene_54894_tx_11"; exon_id "17_84092081_84092200_-"; exonnum "5"; txlen "612";
17	sraer114_mid	exon	84092081	84092200	0.00830970516864918	-	.	gene_id "sraer114_gene_54894"; transcript_id "sraer114_gene_54894_tx_13"; exon_id "17_84092081_84092200_-"; exonnum "6"; txlen "714";
17	sraer114_mid	exon	84092081	84092200	0.00664776413491934	-	.	gene_id "sraer114_gene_54894"; transcript_id "sraer114_gene_54894_tx_14"; exon_id "17_84092081_84092200_-"; exonnum "5"; txlen "960";
17	sraer114_mid	exon	84092081	84092200	0.00664776413491934	-	.	gene_id "sraer114_gene_54894"; transcript_id "sraer114_gene_54894_tx_15"; exon_id "17_84092081_84092200_-"; exonnum "6"; txlen "1062";
17	sraer114_mid	exon	84092081	84092200	0.00664776413491934	-	.	gene_id "sraer114_gene_54894"; transcript_id "sraer114_gene_54894_tx_16"; exon_id "17_84092081_84092200_-"; exonnum "5"; txlen "643";
17	sraer114_mid	exon	84092081	84092200	0.00664776413491934	-	.	gene_id "sraer114_gene_54894"; transcript_id "sraer114_gene_54894_tx_17"; exon_id "17_84092081_84092200_-"; exonnum "5"; txlen "951";
17	sraer114_mid	exon	84092081	84092200	0.00664776413491934	-	.	gene_id "sraer114_gene_54894"; transcript_id "sraer114_gene_54894_tx_18"; exon_id "17_84092081_84092200_-"; exonnum "4"; txlen "541";
17	sraer114_mid	exon	84092081	84092200	0.00631537592817338	-	.	gene_id "sraer114_gene_54894"; transcript_id "sraer114_gene_54894_tx_20"; exon_id "17_84092081_84092200_-"; exonnum "5"; txlen "920";
17	sraer114_mid	exon	84092081	84092200	0.00930686978888708	-	.	gene_id "sraer114_gene_54894"; transcript_id "sraer114_gene_54894_tx_7"; exon_id "17_84092081_84092200_-"; exonnum "6"; txlen "1031";
17	sraer114_mid	exon	84092081	84092200	0.00930686978888708	-	.	gene_id "sraer114_gene_54894"; transcript_id "sraer114_gene_54894_tx_8"; exon_id "17_84092081_84092200_-"; exonnum "7"; txlen "1133";
17	sraer114_mid	exon	84092081	84092200	0.00930686978888708	-	.	gene_id "sraer114_gene_54894"; transcript_id "sraer114_gene_54894_tx_9"; exon_id "17_84092081_84092200_-"; exonnum "6"; txlen "1022";
17	sraer114_es	exon	84110177	84110329	0.00830970516864918	-	.	gene_id "sraer114_gene_54894"; transcript_id "sraer114_gene_54894_tx_10"; exon_id "17_84110177_84110329_-"; exonnum "5"; txlen "645";
17	sraer114_es	exon	84110177	84110329	0.00830970516864918	-	.	gene_id "sraer114_gene_54894"; transcript_id "sraer114_gene_54894_tx_12"; exon_id "17_84110177_84110329_-"; exonnum "6"; txlen "747";
17	sraer114_es	exon	84110177	84110329	0.00631537592817338	-	.	gene_id "sraer114_gene_54894"; transcript_id "sraer114_gene_54894_tx_19"; exon_id "17_84110177_84110329_-"; exonnum "5"; txlen "953";
17	sraer114_es	exon	84110177	84110329	0.010304034409125	-	.	gene_id "sraer114_gene_54894"; transcript_id "sraer114_gene_54894_tx_3"; exon_id "17_84110177_84110329_-"; exonnum "6"; txlen "1064";
17	sraer114_es	exon	84110177	84110329	0.010304034409125	-	.	gene_id "sraer114_gene_54894"; transcript_id "sraer114_gene_54894_tx_4"; exon_id "17_84110177_84110329_-"; exonnum "7"; txlen "1166";
17	sraer114_es	exon	84110177	84110329	0.010304034409125	-	.	gene_id "sraer114_gene_54894"; transcript_id "sraer114_gene_54894_tx_6"; exon_id "17_84110177_84110329_-"; exonnum "6"; txlen "1055";
17	sraer114_mid	exon	84110906	84110976	0.00830970516864918	-	.	gene_id "sraer114_gene_54894"; transcript_id "sraer114_gene_54894_tx_10"; exon_id "17_84110906_84110976_-"; exonnum "4"; txlen "645";
17	sraer114_mid	exon	84110906	84110976	0.00830970516864918	-	.	gene_id "sraer114_gene_54894"; transcript_id "sraer114_gene_54894_tx_11"; exon_id "17_84110906_84110976_-"; exonnum "4"; txlen "612";
17	sraer114_mid	exon	84110906	84110976	0.00830970516864918	-	.	gene_id "sraer114_gene_54894"; transcript_id "sraer114_gene_54894_tx_12"; exon_id "17_84110906_84110976_-"; exonnum "5"; txlen "747";
17	sraer114_mid	exon	84110906	84110976	0.00830970516864918	-	.	gene_id "sraer114_gene_54894"; transcript_id "sraer114_gene_54894_tx_13"; exon_id "17_84110906_84110976_-"; exonnum "5"; txlen "714";
17	sraer114_mid	exon	84110906	84110976	0.00631537592817338	-	.	gene_id "sraer114_gene_54894"; transcript_id "sraer114_gene_54894_tx_19"; exon_id "17_84110906_84110976_-"; exonnum "4"; txlen "953";
17	sraer114_mid	exon	84110906	84110976	0.00631537592817338	-	.	gene_id "sraer114_gene_54894"; transcript_id "sraer114_gene_54894_tx_20"; exon_id "17_84110906_84110976_-"; exonnum "4"; txlen "920";
17	sraer114_mid	exon	84110906	84110976	0.010304034409125	-	.	gene_id "sraer114_gene_54894"; transcript_id "sraer114_gene_54894_tx_3"; exon_id "17_84110906_84110976_-"; exonnum "5"; txlen "1064";
17	sraer114_mid	exon	84110906	84110976	0.010304034409125	-	.	gene_id "sraer114_gene_54894"; transcript_id "sraer114_gene_54894_tx_4"; exon_id "17_84110906_84110976_-"; exonnum "6"; txlen "1166";
17	sraer114_mid	exon	84110906	84110976	0.010304034409125	-	.	gene_id "sraer114_gene_54894"; transcript_id "sraer114_gene_54894_tx_6"; exon_id "17_84110906_84110976_-"; exonnum "5"; txlen "1055";
17	sraer114_mid	exon	84110906	84110976	0.00930686978888708	-	.	gene_id "sraer114_gene_54894"; transcript_id "sraer114_gene_54894_tx_7"; exon_id "17_84110906_84110976_-"; exonnum "5"; txlen "1031";
17	sraer114_mid	exon	84110906	84110976	0.00930686978888708	-	.	gene_id "sraer114_gene_54894"; transcript_id "sraer114_gene_54894_tx_8"; exon_id "17_84110906_84110976_-"; exonnum "6"; txlen "1133";
17	sraer114_mid	exon	84110906	84110976	0.00930686978888708	-	.	gene_id "sraer114_gene_54894"; transcript_id "sraer114_gene_54894_tx_9"; exon_id "17_84110906_84110976_-"; exonnum "5"; txlen "1022";
17	sraer114_mid	exon	84115285	84115334	0.00830970516864918	-	.	gene_id "sraer114_gene_54894"; transcript_id "sraer114_gene_54894_tx_10"; exon_id "17_84115285_84115334_-"; exonnum "3"; txlen "645";
17	sraer114_mid	exon	84115285	84115334	0.00830970516864918	-	.	gene_id "sraer114_gene_54894"; transcript_id "sraer114_gene_54894_tx_11"; exon_id "17_84115285_84115334_-"; exonnum "3"; txlen "612";
17	sraer114_mid	exon	84115285	84115334	0.00830970516864918	-	.	gene_id "sraer114_gene_54894"; transcript_id "sraer114_gene_54894_tx_12"; exon_id "17_84115285_84115334_-"; exonnum "4"; txlen "747";
17	sraer114_mid	exon	84115285	84115334	0.00830970516864918	-	.	gene_id "sraer114_gene_54894"; transcript_id "sraer114_gene_54894_tx_13"; exon_id "17_84115285_84115334_-"; exonnum "4"; txlen "714";
17	sraer114_mid	exon	84115285	84115334	0.00664776413491934	-	.	gene_id "sraer114_gene_54894"; transcript_id "sraer114_gene_54894_tx_14"; exon_id "17_84115285_84115334_-"; exonnum "4"; txlen "960";
17	sraer114_mid	exon	84115285	84115334	0.00664776413491934	-	.	gene_id "sraer114_gene_54894"; transcript_id "sraer114_gene_54894_tx_15"; exon_id "17_84115285_84115334_-"; exonnum "5"; txlen "1062";
17	sraer114_mid	exon	84115285	84115334	0.00664776413491934	-	.	gene_id "sraer114_gene_54894"; transcript_id "sraer114_gene_54894_tx_16"; exon_id "17_84115285_84115334_-"; exonnum "4"; txlen "643";
17	sraer114_mid	exon	84115285	84115334	0.00664776413491934	-	.	gene_id "sraer114_gene_54894"; transcript_id "sraer114_gene_54894_tx_17"; exon_id "17_84115285_84115334_-"; exonnum "4"; txlen "951";
17	sraer114_mid	exon	84115285	84115334	0.00664776413491934	-	.	gene_id "sraer114_gene_54894"; transcript_id "sraer114_gene_54894_tx_18"; exon_id "17_84115285_84115334_-"; exonnum "3"; txlen "541";
17	sraer114_mid	exon	84115285	84115334	0.00631537592817338	-	.	gene_id "sraer114_gene_54894"; transcript_id "sraer114_gene_54894_tx_19"; exon_id "17_84115285_84115334_-"; exonnum "3"; txlen "953";
17	sraer114_mid	exon	84115285	84115334	0.00631537592817338	-	.	gene_id "sraer114_gene_54894"; transcript_id "sraer114_gene_54894_tx_20"; exon_id "17_84115285_84115334_-"; exonnum "3"; txlen "920";
17	sraer114_mid	exon	84115285	84115334	0.010304034409125	-	.	gene_id "sraer114_gene_54894"; transcript_id "sraer114_gene_54894_tx_3"; exon_id "17_84115285_84115334_-"; exonnum "4"; txlen "1064";
17	sraer114_mid	exon	84115285	84115334	0.010304034409125	-	.	gene_id "sraer114_gene_54894"; transcript_id "sraer114_gene_54894_tx_4"; exon_id "17_84115285_84115334_-"; exonnum "5"; txlen "1166";
17	sraer114_mid	exon	84115285	84115334	0.010304034409125	-	.	gene_id "sraer114_gene_54894"; transcript_id "sraer114_gene_54894_tx_6"; exon_id "17_84115285_84115334_-"; exonnum "4"; txlen "1055";
17	sraer114_mid	exon	84115285	84115334	0.00930686978888708	-	.	gene_id "sraer114_gene_54894"; transcript_id "sraer114_gene_54894_tx_7"; exon_id "17_84115285_84115334_-"; exonnum "4"; txlen "1031";
17	sraer114_mid	exon	84115285	84115334	0.00930686978888708	-	.	gene_id "sraer114_gene_54894"; transcript_id "sraer114_gene_54894_tx_8"; exon_id "17_84115285_84115334_-"; exonnum "5"; txlen "1133";
17	sraer114_mid	exon	84115285	84115334	0.00930686978888708	-	.	gene_id "sraer114_gene_54894"; transcript_id "sraer114_gene_54894_tx_9"; exon_id "17_84115285_84115334_-"; exonnum "4"; txlen "1022";
17	sraer114_es	exon	84137478	84137663	0.0307624094131703	-	.	gene_id "sraer114_gene_54894"; transcript_id "sraer114_gene_54894_tx_1"; exon_id "17_84137478_84137663_-"; exonnum "4"; txlen "659";
17	sraer114_es	exon	84137478	84137663	0.010304034409125	-	.	gene_id "sraer114_gene_54894"; transcript_id "sraer114_gene_54894_tx_2"; exon_id "17_84137478_84137663_-"; exonnum "5"; txlen "1078";
17	sraer114_es	exon	84137478	84137663	0.010304034409125	-	.	gene_id "sraer114_gene_54894"; transcript_id "sraer114_gene_54894_tx_5"; exon_id "17_84137478_84137663_-"; exonnum "4"; txlen "967";
17	sraer114_mid	exon	84137799	84137900	0.0307624094131703	-	.	gene_id "sraer114_gene_54894"; transcript_id "sraer114_gene_54894_tx_1"; exon_id "17_84137799_84137900_-"; exonnum "3"; txlen "659";
17	sraer114_mid	exon	84137799	84137900	0.00830970516864918	-	.	gene_id "sraer114_gene_54894"; transcript_id "sraer114_gene_54894_tx_12"; exon_id "17_84137799_84137900_-"; exonnum "3"; txlen "747";
17	sraer114_mid	exon	84137799	84137900	0.00830970516864918	-	.	gene_id "sraer114_gene_54894"; transcript_id "sraer114_gene_54894_tx_13"; exon_id "17_84137799_84137900_-"; exonnum "3"; txlen "714";
17	sraer114_mid	exon	84137799	84137900	0.00664776413491934	-	.	gene_id "sraer114_gene_54894"; transcript_id "sraer114_gene_54894_tx_15"; exon_id "17_84137799_84137900_-"; exonnum "4"; txlen "1062";
17	sraer114_mid	exon	84137799	84137900	0.00664776413491934	-	.	gene_id "sraer114_gene_54894"; transcript_id "sraer114_gene_54894_tx_16"; exon_id "17_84137799_84137900_-"; exonnum "3"; txlen "643";
17	sraer114_mid	exon	84137799	84137900	0.00664776413491934	-	.	gene_id "sraer114_gene_54894"; transcript_id "sraer114_gene_54894_tx_17"; exon_id "17_84137799_84137900_-"; exonnum "3"; txlen "951";
17	sraer114_mid	exon	84137799	84137900	0.010304034409125	-	.	gene_id "sraer114_gene_54894"; transcript_id "sraer114_gene_54894_tx_2"; exon_id "17_84137799_84137900_-"; exonnum "4"; txlen "1078";
17	sraer114_mid	exon	84137799	84137900	0.010304034409125	-	.	gene_id "sraer114_gene_54894"; transcript_id "sraer114_gene_54894_tx_4"; exon_id "17_84137799_84137900_-"; exonnum "4"; txlen "1166";
17	sraer114_mid	exon	84137799	84137900	0.010304034409125	-	.	gene_id "sraer114_gene_54894"; transcript_id "sraer114_gene_54894_tx_5"; exon_id "17_84137799_84137900_-"; exonnum "3"; txlen "967";
17	sraer114_mid	exon	84137799	84137900	0.010304034409125	-	.	gene_id "sraer114_gene_54894"; transcript_id "sraer114_gene_54894_tx_6"; exon_id "17_84137799_84137900_-"; exonnum "3"; txlen "1055";
17	sraer114_mid	exon	84137799	84137900	0.00930686978888708	-	.	gene_id "sraer114_gene_54894"; transcript_id "sraer114_gene_54894_tx_8"; exon_id "17_84137799_84137900_-"; exonnum "4"; txlen "1133";
17	sraer114_mid	exon	84137799	84137900	0.00930686978888708	-	.	gene_id "sraer114_gene_54894"; transcript_id "sraer114_gene_54894_tx_9"; exon_id "17_84137799_84137900_-"; exonnum "3"; txlen "1022";
17	sraer114_mid	exon	84141875	84141985	0.0307624094131703	-	.	gene_id "sraer114_gene_54894"; transcript_id "sraer114_gene_54894_tx_1"; exon_id "17_84141875_84141985_-"; exonnum "2"; txlen "659";
17	sraer114_mid	exon	84141875	84141985	0.00830970516864918	-	.	gene_id "sraer114_gene_54894"; transcript_id "sraer114_gene_54894_tx_10"; exon_id "17_84141875_84141985_-"; exonnum "2"; txlen "645";
17	sraer114_mid	exon	84141875	84141985	0.00830970516864918	-	.	gene_id "sraer114_gene_54894"; transcript_id "sraer114_gene_54894_tx_11"; exon_id "17_84141875_84141985_-"; exonnum "2"; txlen "612";
17	sraer114_mid	exon	84141875	84141985	0.00830970516864918	-	.	gene_id "sraer114_gene_54894"; transcript_id "sraer114_gene_54894_tx_12"; exon_id "17_84141875_84141985_-"; exonnum "2"; txlen "747";
17	sraer114_mid	exon	84141875	84141985	0.00830970516864918	-	.	gene_id "sraer114_gene_54894"; transcript_id "sraer114_gene_54894_tx_13"; exon_id "17_84141875_84141985_-"; exonnum "2"; txlen "714";
17	sraer114_mid	exon	84141875	84141985	0.00664776413491934	-	.	gene_id "sraer114_gene_54894"; transcript_id "sraer114_gene_54894_tx_14"; exon_id "17_84141875_84141985_-"; exonnum "3"; txlen "960";
17	sraer114_mid	exon	84141875	84141985	0.00664776413491934	-	.	gene_id "sraer114_gene_54894"; transcript_id "sraer114_gene_54894_tx_15"; exon_id "17_84141875_84141985_-"; exonnum "3"; txlen "1062";
17	sraer114_mid	exon	84141875	84141985	0.00664776413491934	-	.	gene_id "sraer114_gene_54894"; transcript_id "sraer114_gene_54894_tx_16"; exon_id "17_84141875_84141985_-"; exonnum "2"; txlen "643";
17	sraer114_mid	exon	84141875	84141985	0.00664776413491934	-	.	gene_id "sraer114_gene_54894"; transcript_id "sraer114_gene_54894_tx_18"; exon_id "17_84141875_84141985_-"; exonnum "2"; txlen "541";
17	sraer114_mid	exon	84141875	84141985	0.010304034409125	-	.	gene_id "sraer114_gene_54894"; transcript_id "sraer114_gene_54894_tx_2"; exon_id "17_84141875_84141985_-"; exonnum "3"; txlen "1078";
17	sraer114_mid	exon	84141875	84141985	0.010304034409125	-	.	gene_id "sraer114_gene_54894"; transcript_id "sraer114_gene_54894_tx_3"; exon_id "17_84141875_84141985_-"; exonnum "3"; txlen "1064";
17	sraer114_mid	exon	84141875	84141985	0.010304034409125	-	.	gene_id "sraer114_gene_54894"; transcript_id "sraer114_gene_54894_tx_4"; exon_id "17_84141875_84141985_-"; exonnum "3"; txlen "1166";
17	sraer114_mid	exon	84141875	84141985	0.00930686978888708	-	.	gene_id "sraer114_gene_54894"; transcript_id "sraer114_gene_54894_tx_7"; exon_id "17_84141875_84141985_-"; exonnum "3"; txlen "1031";
17	sraer114_mid	exon	84141875	84141985	0.00930686978888708	-	.	gene_id "sraer114_gene_54894"; transcript_id "sraer114_gene_54894_tx_8"; exon_id "17_84141875_84141985_-"; exonnum "3"; txlen "1133";
17	sraer114_ss	exon	84142399	84142658	0.0307624094131703	-	.	gene_id "sraer114_gene_54894"; transcript_id "sraer114_gene_54894_tx_1"; exon_id "17_84142399_84142658_-"; exonnum "1"; txlen "659";
17	sraer114_ss	exon	84142399	84142658	0.00830970516864918	-	.	gene_id "sraer114_gene_54894"; transcript_id "sraer114_gene_54894_tx_10"; exon_id "17_84142399_84142658_-"; exonnum "1"; txlen "645";
17	sraer114_ss	exon	84142399	84142658	0.00830970516864918	-	.	gene_id "sraer114_gene_54894"; transcript_id "sraer114_gene_54894_tx_11"; exon_id "17_84142399_84142658_-"; exonnum "1"; txlen "612";
17	sraer114_ss	exon	84142399	84142658	0.00830970516864918	-	.	gene_id "sraer114_gene_54894"; transcript_id "sraer114_gene_54894_tx_12"; exon_id "17_84142399_84142658_-"; exonnum "1"; txlen "747";
17	sraer114_ss	exon	84142399	84142658	0.00830970516864918	-	.	gene_id "sraer114_gene_54894"; transcript_id "sraer114_gene_54894_tx_13"; exon_id "17_84142399_84142658_-"; exonnum "1"; txlen "714";
17	sraer114_ss	exon	84142399	84142658	0.00664776413491934	-	.	gene_id "sraer114_gene_54894"; transcript_id "sraer114_gene_54894_tx_16"; exon_id "17_84142399_84142658_-"; exonnum "1"; txlen "643";
17	sraer114_ss	exon	84142399	84142658	0.00664776413491934	-	.	gene_id "sraer114_gene_54894"; transcript_id "sraer114_gene_54894_tx_18"; exon_id "17_84142399_84142658_-"; exonnum "1"; txlen "541";
17	sraer114_mid	exon	84145274	84145423	0.00664776413491934	-	.	gene_id "sraer114_gene_54894"; transcript_id "sraer114_gene_54894_tx_14"; exon_id "17_84145274_84145423_-"; exonnum "2"; txlen "960";
17	sraer114_mid	exon	84145274	84145423	0.00664776413491934	-	.	gene_id "sraer114_gene_54894"; transcript_id "sraer114_gene_54894_tx_15"; exon_id "17_84145274_84145423_-"; exonnum "2"; txlen "1062";
17	sraer114_mid	exon	84145274	84145423	0.00664776413491934	-	.	gene_id "sraer114_gene_54894"; transcript_id "sraer114_gene_54894_tx_17"; exon_id "17_84145274_84145423_-"; exonnum "2"; txlen "951";
17	sraer114_mid	exon	84145274	84145423	0.00631537592817338	-	.	gene_id "sraer114_gene_54894"; transcript_id "sraer114_gene_54894_tx_19"; exon_id "17_84145274_84145423_-"; exonnum "2"; txlen "953";
17	sraer114_mid	exon	84145274	84145423	0.010304034409125	-	.	gene_id "sraer114_gene_54894"; transcript_id "sraer114_gene_54894_tx_2"; exon_id "17_84145274_84145423_-"; exonnum "2"; txlen "1078";
17	sraer114_mid	exon	84145274	84145423	0.00631537592817338	-	.	gene_id "sraer114_gene_54894"; transcript_id "sraer114_gene_54894_tx_20"; exon_id "17_84145274_84145423_-"; exonnum "2"; txlen "920";
17	sraer114_mid	exon	84145274	84145423	0.010304034409125	-	.	gene_id "sraer114_gene_54894"; transcript_id "sraer114_gene_54894_tx_3"; exon_id "17_84145274_84145423_-"; exonnum "2"; txlen "1064";
17	sraer114_mid	exon	84145274	84145423	0.010304034409125	-	.	gene_id "sraer114_gene_54894"; transcript_id "sraer114_gene_54894_tx_4"; exon_id "17_84145274_84145423_-"; exonnum "2"; txlen "1166";
17	sraer114_mid	exon	84145274	84145423	0.010304034409125	-	.	gene_id "sraer114_gene_54894"; transcript_id "sraer114_gene_54894_tx_5"; exon_id "17_84145274_84145423_-"; exonnum "2"; txlen "967";
17	sraer114_mid	exon	84145274	84145423	0.010304034409125	-	.	gene_id "sraer114_gene_54894"; transcript_id "sraer114_gene_54894_tx_6"; exon_id "17_84145274_84145423_-"; exonnum "2"; txlen "1055";
17	sraer114_mid	exon	84145274	84145423	0.00930686978888708	-	.	gene_id "sraer114_gene_54894"; transcript_id "sraer114_gene_54894_tx_7"; exon_id "17_84145274_84145423_-"; exonnum "2"; txlen "1031";
17	sraer114_mid	exon	84145274	84145423	0.00930686978888708	-	.	gene_id "sraer114_gene_54894"; transcript_id "sraer114_gene_54894_tx_8"; exon_id "17_84145274_84145423_-"; exonnum "2"; txlen "1133";
17	sraer114_mid	exon	84145274	84145423	0.00930686978888708	-	.	gene_id "sraer114_gene_54894"; transcript_id "sraer114_gene_54894_tx_9"; exon_id "17_84145274_84145423_-"; exonnum "2"; txlen "1022";
17	sraer114_ss	exon	84145822	84146350	0.00664776413491934	-	.	gene_id "sraer114_gene_54894"; transcript_id "sraer114_gene_54894_tx_14"; exon_id "17_84145822_84146350_-"; exonnum "1"; txlen "960";
17	sraer114_ss	exon	84145822	84146350	0.00664776413491934	-	.	gene_id "sraer114_gene_54894"; transcript_id "sraer114_gene_54894_tx_15"; exon_id "17_84145822_84146350_-"; exonnum "1"; txlen "1062";
17	sraer114_ss	exon	84145822	84146350	0.00664776413491934	-	.	gene_id "sraer114_gene_54894"; transcript_id "sraer114_gene_54894_tx_17"; exon_id "17_84145822_84146350_-"; exonnum "1"; txlen "951";
17	sraer114_ss	exon	84145822	84146350	0.00631537592817338	-	.	gene_id "sraer114_gene_54894"; transcript_id "sraer114_gene_54894_tx_19"; exon_id "17_84145822_84146350_-"; exonnum "1"; txlen "953";
17	sraer114_ss	exon	84145822	84146350	0.010304034409125	-	.	gene_id "sraer114_gene_54894"; transcript_id "sraer114_gene_54894_tx_2"; exon_id "17_84145822_84146350_-"; exonnum "1"; txlen "1078";
17	sraer114_ss	exon	84145822	84146350	0.00631537592817338	-	.	gene_id "sraer114_gene_54894"; transcript_id "sraer114_gene_54894_tx_20"; exon_id "17_84145822_84146350_-"; exonnum "1"; txlen "920";
17	sraer114_ss	exon	84145822	84146350	0.010304034409125	-	.	gene_id "sraer114_gene_54894"; transcript_id "sraer114_gene_54894_tx_3"; exon_id "17_84145822_84146350_-"; exonnum "1"; txlen "1064";
17	sraer114_ss	exon	84145822	84146350	0.010304034409125	-	.	gene_id "sraer114_gene_54894"; transcript_id "sraer114_gene_54894_tx_4"; exon_id "17_84145822_84146350_-"; exonnum "1"; txlen "1166";
17	sraer114_ss	exon	84145822	84146350	0.010304034409125	-	.	gene_id "sraer114_gene_54894"; transcript_id "sraer114_gene_54894_tx_5"; exon_id "17_84145822_84146350_-"; exonnum "1"; txlen "967";
17	sraer114_ss	exon	84145822	84146350	0.010304034409125	-	.	gene_id "sraer114_gene_54894"; transcript_id "sraer114_gene_54894_tx_6"; exon_id "17_84145822_84146350_-"; exonnum "1"; txlen "1055";
17	sraer114_ss	exon	84145822	84146350	0.00930686978888708	-	.	gene_id "sraer114_gene_54894"; transcript_id "sraer114_gene_54894_tx_7"; exon_id "17_84145822_84146350_-"; exonnum "1"; txlen "1031";
17	sraer114_ss	exon	84145822	84146350	0.00930686978888708	-	.	gene_id "sraer114_gene_54894"; transcript_id "sraer114_gene_54894_tx_8"; exon_id "17_84145822_84146350_-"; exonnum "1"; txlen "1133";
17	sraer114_ss	exon	84145822	84146350	0.00930686978888708	-	.	gene_id "sraer114_gene_54894"; transcript_id "sraer114_gene_54894_tx_9"; exon_id "17_84145822_84146350_-"; exonnum "1"; txlen "1022";
17	sraer114_es	exon	84411197	84411456	1.45509871248599	-	.	gene_id "sraer114_gene_50226"; transcript_id "sraer114_gene_50226_tx_1"; exon_id "17_84411197_84411456_-"; exonnum "2"; txlen "918";
17	sraer114_ss	exon	84418209	84418866	1.45509871248599	-	.	gene_id "sraer114_gene_50226"; transcript_id "sraer114_gene_50226_tx_1"; exon_id "17_84418209_84418866_-"; exonnum "1"; txlen "918";
17	sraer114_es	exon	84449413	84449673	0.00784081054428153	-	.	gene_id "sraer114_gene_47763"; transcript_id "sraer114_gene_47763_tx_6"; exon_id "17_84449413_84449673_-"; exonnum "4"; txlen "589";
17	sraer114_mid	exon	84453853	84453959	0.00784081054428153	-	.	gene_id "sraer114_gene_47763"; transcript_id "sraer114_gene_47763_tx_6"; exon_id "17_84453853_84453959_-"; exonnum "3"; txlen "589";
17	sraer114_mid	exon	84456959	84457120	0.00784081054428153	-	.	gene_id "sraer114_gene_47763"; transcript_id "sraer114_gene_47763_tx_6"; exon_id "17_84456959_84457120_-"; exonnum "2"; txlen "589";
17	sraer114_mid	exon	84457878	84457936	0.00784081054428153	-	.	gene_id "sraer114_gene_47763"; transcript_id "sraer114_gene_47763_tx_6"; exon_id "17_84457878_84457936_-"; exonnum "1"; txlen "589";
17	sraer114_es	exon	84461716	84462250	0.0942556971257386	-	.	gene_id "sraer114_gene_47764"; transcript_id "sraer114_gene_47764_tx_1"; exon_id "17_84461716_84462250_-"; exonnum "3"; txlen "928";
17	sraer114_es	exon	84461716	84462250	0.0631337951073001	-	.	gene_id "sraer114_gene_47764"; transcript_id "sraer114_gene_47764_tx_2"; exon_id "17_84461716_84462250_-"; exonnum "2"; txlen "823";
17	sraer114_mid	exon	84467846	84467950	0.0942556971257386	-	.	gene_id "sraer114_gene_47764"; transcript_id "sraer114_gene_47764_tx_1"; exon_id "17_84467846_84467950_-"; exonnum "2"; txlen "928";
17	sraer114_es	exon	84468721	84468995	0.02732324752709	-	.	gene_id "sraer114_gene_47764"; transcript_id "sraer114_gene_47764_tx_3"; exon_id "17_84468721_84468995_-"; exonnum "2"; txlen "563";
17	sraer114_ss	exon	84472358	84472645	0.0942556971257386	-	.	gene_id "sraer114_gene_47764"; transcript_id "sraer114_gene_47764_tx_1"; exon_id "17_84472358_84472645_-"; exonnum "1"; txlen "928";
17	sraer114_ss	exon	84472358	84472645	0.0631337951073001	-	.	gene_id "sraer114_gene_47764"; transcript_id "sraer114_gene_47764_tx_2"; exon_id "17_84472358_84472645_-"; exonnum "1"; txlen "823";
17	sraer114_ss	exon	84472358	84472645	0.02732324752709	-	.	gene_id "sraer114_gene_47764"; transcript_id "sraer114_gene_47764_tx_3"; exon_id "17_84472358_84472645_-"; exonnum "1"; txlen "563";
17	ensembl	exon	84775429	84775510	0	-	.	gene_id "ENSRNOG00000083643"; gene_version "1"; transcript_id "ENSRNOT00000130071"; transcript_version "1"; exon_number "2"; gene_source "ensembl"; gene_biotype "lncRNA"; transcript_source "ensembl"; transcript_biotype "lncRNA"; exon_id "ENSRNOE00000687472"; exon_version "1";
17	ensembl	gene	84775429	84864633	0	-	.	gene_id "ENSRNOG00000083643"; gene_version "1"; gene_source "ensembl"; gene_biotype "lncRNA";
17	ensembl	transcript	84775429	84864633	0	-	.	gene_id "ENSRNOG00000083643"; gene_version "1"; transcript_id "ENSRNOT00000130071"; transcript_version "1"; gene_source "ensembl"; gene_biotype "lncRNA"; transcript_source "ensembl"; transcript_biotype "lncRNA";
17	ensembl	exon	84821752	84821986	0	-	.	gene_id "ENSRNOG00000083643"; gene_version "1"; transcript_id "ENSRNOT00000156125"; transcript_version "1"; exon_number "3"; gene_source "ensembl"; gene_biotype "lncRNA"; transcript_source "ensembl"; transcript_biotype "lncRNA"; exon_id "ENSRNOE00000680402"; exon_version "1"; tag "Ensembl_canonical";
17	ensembl	exon	84821752	84821986	0	-	.	gene_id "ENSRNOG00000083643"; gene_version "1"; transcript_id "ENSRNOT00000148493"; transcript_version "1"; exon_number "2"; gene_source "ensembl"; gene_biotype "lncRNA"; transcript_source "ensembl"; transcript_biotype "lncRNA"; exon_id "ENSRNOE00000680402"; exon_version "1";
17	ENSEMBL114_rn	exon	84821752	84821986	0.00774915636617024	-	.	gene_id "ENSRNOG00000083643"; transcript_id "ENSRNOG00000083643_tx_8"; exon_id "17_84821752_84821986_-"; exonnum "3"; txlen "577";
17	ensembl	transcript	84821752	84831356	0	-	.	gene_id "ENSRNOG00000083643"; gene_version "1"; transcript_id "ENSRNOT00000148493"; transcript_version "1"; gene_source "ensembl"; gene_biotype "lncRNA"; transcript_source "ensembl"; transcript_biotype "lncRNA";
17	ensembl	transcript	84821752	84864633	0	-	.	gene_id "ENSRNOG00000083643"; gene_version "1"; transcript_id "ENSRNOT00000156125"; transcript_version "1"; gene_source "ensembl"; gene_biotype "lncRNA"; transcript_source "ensembl"; transcript_biotype "lncRNA"; tag "Ensembl_canonical";
17	ensembl	exon	84821894	84821982	0	-	.	gene_id "ENSRNOG00000083643"; gene_version "1"; transcript_id "ENSRNOT00000154897"; transcript_version "1"; exon_number "2"; gene_source "ensembl"; gene_biotype "lncRNA"; transcript_source "ensembl"; transcript_biotype "lncRNA"; exon_id "ENSRNOE00000748830"; exon_version "1";
17	ensembl	transcript	84821894	84864633	0	-	.	gene_id "ENSRNOG00000083643"; gene_version "1"; transcript_id "ENSRNOT00000154897"; transcript_version "1"; gene_source "ensembl"; gene_biotype "lncRNA"; transcript_source "ensembl"; transcript_biotype "lncRNA";
17	ensembl	exon	84831244	84831356	0	-	.	gene_id "ENSRNOG00000083643"; gene_version "1"; transcript_id "ENSRNOT00000148493"; transcript_version "1"; exon_number "1"; gene_source "ensembl"; gene_biotype "lncRNA"; transcript_source "ensembl"; transcript_biotype "lncRNA"; exon_id "ENSRNOE00000715574"; exon_version "1";
17	ensembl	exon	84835705	84835780	0	-	.	gene_id "ENSRNOG00000083643"; gene_version "1"; transcript_id "ENSRNOT00000163521"; transcript_version "1"; exon_number "2"; gene_source "ensembl"; gene_biotype "lncRNA"; transcript_source "ensembl"; transcript_biotype "lncRNA"; exon_id "ENSRNOE00000693649"; exon_version "1";
17	ensembl	transcript	84835705	84864633	0	-	.	gene_id "ENSRNOG00000083643"; gene_version "1"; transcript_id "ENSRNOT00000163521"; transcript_version "1"; gene_source "ensembl"; gene_biotype "lncRNA"; transcript_source "ensembl"; transcript_biotype "lncRNA";
17	sraer114_mid	exon	84849675	84849869	0.00774915636617024	-	.	gene_id "ENSRNOG00000083643"; transcript_id "ENSRNOG00000083643_tx_8"; exon_id "17_84849675_84849869_-"; exonnum "2"; txlen "577";
17	sraer114_ss	exon	84850481	84850627	0.00774915636617024	-	.	gene_id "ENSRNOG00000083643"; transcript_id "ENSRNOG00000083643_tx_8"; exon_id "17_84850481_84850627_-"; exonnum "1"; txlen "577";
17	ensembl	exon	84857333	84857482	0	-	.	gene_id "ENSRNOG00000083643"; gene_version "1"; transcript_id "ENSRNOT00000156125"; transcript_version "1"; exon_number "2"; gene_source "ensembl"; gene_biotype "lncRNA"; transcript_source "ensembl"; transcript_biotype "lncRNA"; exon_id "ENSRNOE00000709040"; exon_version "1"; tag "Ensembl_canonical";
17	ensembl	exon	84864390	84864633	0	-	.	gene_id "ENSRNOG00000083643"; gene_version "1"; transcript_id "ENSRNOT00000130071"; transcript_version "1"; exon_number "1"; gene_source "ensembl"; gene_biotype "lncRNA"; transcript_source "ensembl"; transcript_biotype "lncRNA"; exon_id "ENSRNOE00000722406"; exon_version "1";
17	ensembl	exon	84864390	84864633	0	-	.	gene_id "ENSRNOG00000083643"; gene_version "1"; transcript_id "ENSRNOT00000156125"; transcript_version "1"; exon_number "1"; gene_source "ensembl"; gene_biotype "lncRNA"; transcript_source "ensembl"; transcript_biotype "lncRNA"; exon_id "ENSRNOE00000722406"; exon_version "1"; tag "Ensembl_canonical";
17	ensembl	exon	84864390	84864633	0	-	.	gene_id "ENSRNOG00000083643"; gene_version "1"; transcript_id "ENSRNOT00000154897"; transcript_version "1"; exon_number "1"; gene_source "ensembl"; gene_biotype "lncRNA"; transcript_source "ensembl"; transcript_biotype "lncRNA"; exon_id "ENSRNOE00000722406"; exon_version "1";
17	ensembl	exon	84864390	84864633	0	-	.	gene_id "ENSRNOG00000083643"; gene_version "1"; transcript_id "ENSRNOT00000163521"; transcript_version "1"; exon_number "1"; gene_source "ensembl"; gene_biotype "lncRNA"; transcript_source "ensembl"; transcript_biotype "lncRNA"; exon_id "ENSRNOE00000722406"; exon_version "1";
17	ensembl	exon	84884863	84884996	0	-	.	gene_id "ENSRNOG00000078551"; gene_version "1"; transcript_id "ENSRNOT00000167222"; transcript_version "1"; exon_number "4"; gene_source "ensembl"; gene_biotype "lncRNA"; transcript_source "ensembl"; transcript_biotype "lncRNA"; exon_id "ENSRNOE00000686607"; exon_version "1"; tag "Ensembl_canonical";
17	ensembl	transcript	84884863	84891675	0	-	.	gene_id "ENSRNOG00000078551"; gene_version "1"; transcript_id "ENSRNOT00000167222"; transcript_version "1"; gene_source "ensembl"; gene_biotype "lncRNA"; transcript_source "ensembl"; transcript_biotype "lncRNA"; tag "Ensembl_canonical";
17	ensembl	gene	84884863	84892995	0	-	.	gene_id "ENSRNOG00000078551"; gene_version "1"; gene_source "ensembl"; gene_biotype "lncRNA";
17	sraer114_mid	exon	84884864	84884996	0.0354047714435532	-	.	gene_id "ENSRNOG00000078551"; transcript_id "ENSRNOG00000078551_tx_1"; exon_id "17_84884864_84884996_-"; exonnum "3"; txlen "505";
17	sraer114_mid	exon	84884864	84884996	0.0162281608870281	-	.	gene_id "ENSRNOG00000078551"; transcript_id "ENSRNOG00000078551_tx_2"; exon_id "17_84884864_84884996_-"; exonnum "4"; txlen "721";
17	sraer114_mid	exon	84884864	84884996	0.00923602733310083	-	.	gene_id "ENSRNOG00000078551"; transcript_id "ENSRNOG00000078551_tx_4"; exon_id "17_84884864_84884996_-"; exonnum "3"; txlen "525";
17	sraer114_mid	exon	84884864	84884996	0.00370653125172891	-	.	gene_id "ENSRNOG00000078551"; transcript_id "ENSRNOG00000078551_tx_7"; exon_id "17_84884864_84884996_-"; exonnum "4"; txlen "655";
17	sraer114_es	exon	84885122	84885431	0.00846432132242494	-	.	gene_id "ENSRNOG00000078551"; transcript_id "ENSRNOG00000078551_tx_6"; exon_id "17_84885122_84885431_-"; exonnum "4"; txlen "898";
17	ensembl	exon	84885884	84885961	0	-	.	gene_id "ENSRNOG00000078551"; gene_version "1"; transcript_id "ENSRNOT00000167222"; transcript_version "1"; exon_number "3"; gene_source "ensembl"; gene_biotype "lncRNA"; transcript_source "ensembl"; transcript_biotype "lncRNA"; exon_id "ENSRNOE00000719441"; exon_version "1"; tag "Ensembl_canonical";
17	ENSEMBL114_rn	exon	84885884	84885961	0.0354047714435532	-	.	gene_id "ENSRNOG00000078551"; transcript_id "ENSRNOG00000078551_tx_1"; exon_id "17_84885884_84885961_-"; exonnum "2"; txlen "505";
17	ENSEMBL114_rn	exon	84885884	84885961	0.0162281608870281	-	.	gene_id "ENSRNOG00000078551"; transcript_id "ENSRNOG00000078551_tx_2"; exon_id "17_84885884_84885961_-"; exonnum "3"; txlen "721";
17	ENSEMBL114_rn	exon	84885884	84885961	0.00846432132242494	-	.	gene_id "ENSRNOG00000078551"; transcript_id "ENSRNOG00000078551_tx_6"; exon_id "17_84885884_84885961_-"; exonnum "3"; txlen "898";
17	ENSEMBL114_rn	exon	84885884	84885961	0.00370653125172891	-	.	gene_id "ENSRNOG00000078551"; transcript_id "ENSRNOG00000078551_tx_7"; exon_id "17_84885884_84885961_-"; exonnum "3"; txlen "655";
17	sraer114_mid	exon	84885884	84885981	0.00923602733310083	-	.	gene_id "ENSRNOG00000078551"; transcript_id "ENSRNOG00000078551_tx_4"; exon_id "17_84885884_84885981_-"; exonnum "2"; txlen "525";
17	ensembl	exon	84888065	84888280	0	-	.	gene_id "ENSRNOG00000078551"; gene_version "1"; transcript_id "ENSRNOT00000167222"; transcript_version "1"; exon_number "2"; gene_source "ensembl"; gene_biotype "lncRNA"; transcript_source "ensembl"; transcript_biotype "lncRNA"; exon_id "ENSRNOE00000748438"; exon_version "1"; tag "Ensembl_canonical";
17	ENSEMBL114_rn	exon	84888065	84888280	0.0162281608870281	-	.	gene_id "ENSRNOG00000078551"; transcript_id "ENSRNOG00000078551_tx_2"; exon_id "17_84888065_84888280_-"; exonnum "2"; txlen "721";
17	ENSEMBL114_rn	exon	84888065	84888280	0.00846432132242494	-	.	gene_id "ENSRNOG00000078551"; transcript_id "ENSRNOG00000078551_tx_6"; exon_id "17_84888065_84888280_-"; exonnum "2"; txlen "898";
17	ENSEMBL114_rn	exon	84888065	84888280	0.00370653125172891	-	.	gene_id "ENSRNOG00000078551"; transcript_id "ENSRNOG00000078551_tx_7"; exon_id "17_84888065_84888280_-"; exonnum "2"; txlen "655";
17	ensembl	exon	84891251	84891490	0	-	.	gene_id "ENSRNOG00000078551"; gene_version "1"; transcript_id "ENSRNOT00000170934"; transcript_version "1"; exon_number "2"; gene_source "ensembl"; gene_biotype "lncRNA"; transcript_source "ensembl"; transcript_biotype "lncRNA"; exon_id "ENSRNOE00000819002"; exon_version "1";
17	ensembl	transcript	84891251	84892995	0	-	.	gene_id "ENSRNOG00000078551"; gene_version "1"; transcript_id "ENSRNOT00000170934"; transcript_version "1"; gene_source "ensembl"; gene_biotype "lncRNA"; transcript_source "ensembl"; transcript_biotype "lncRNA";
17	ensembl	exon	84891382	84891675	0	-	.	gene_id "ENSRNOG00000078551"; gene_version "1"; transcript_id "ENSRNOT00000167222"; transcript_version "1"; exon_number "1"; gene_source "ensembl"; gene_biotype "lncRNA"; transcript_source "ensembl"; transcript_biotype "lncRNA"; exon_id "ENSRNOE00000680925"; exon_version "1"; tag "Ensembl_canonical";
17	ENSEMBL114_rn	exon	84891382	84891675	0.0354047714435532	-	.	gene_id "ENSRNOG00000078551"; transcript_id "ENSRNOG00000078551_tx_1"; exon_id "17_84891382_84891675_-"; exonnum "1"; txlen "505";
17	ENSEMBL114_rn	exon	84891382	84891675	0.0162281608870281	-	.	gene_id "ENSRNOG00000078551"; transcript_id "ENSRNOG00000078551_tx_2"; exon_id "17_84891382_84891675_-"; exonnum "1"; txlen "721";
17	ENSEMBL114_rn	exon	84891382	84891675	0.00923602733310083	-	.	gene_id "ENSRNOG00000078551"; transcript_id "ENSRNOG00000078551_tx_4"; exon_id "17_84891382_84891675_-"; exonnum "1"; txlen "525";
17	ENSEMBL114_rn	exon	84891382	84891675	0.00846432132242494	-	.	gene_id "ENSRNOG00000078551"; transcript_id "ENSRNOG00000078551_tx_6"; exon_id "17_84891382_84891675_-"; exonnum "1"; txlen "898";
17	ensembl	exon	84892935	84892995	0	-	.	gene_id "ENSRNOG00000078551"; gene_version "1"; transcript_id "ENSRNOT00000170934"; transcript_version "1"; exon_number "1"; gene_source "ensembl"; gene_biotype "lncRNA"; transcript_source "ensembl"; transcript_biotype "lncRNA"; exon_id "ENSRNOE00000737631"; exon_version "1";
17	sraer114_ss	exon	84901926	84902153	0.00370653125172891	-	.	gene_id "ENSRNOG00000078551"; transcript_id "ENSRNOG00000078551_tx_7"; exon_id "17_84901926_84902153_-"; exonnum "1"; txlen "655";
17	ensembl	three_prime_utr	85022963	85027567	0	-	.	gene_id "ENSRNOG00000049452"; gene_version "5"; transcript_id "ENSRNOT00000068553"; transcript_version "5"; gene_name "Nebl"; gene_source "ensembl"; gene_biotype "protein_coding"; transcript_name "Nebl-201"; transcript_source "ensembl"; transcript_biotype "protein_coding"; tag "Ensembl_canonical";
17	ensembl	three_prime_utr	85022963	85027567	0	-	.	gene_id "ENSRNOG00000049452"; gene_version "5"; transcript_id "ENSRNOT00000082549"; transcript_version "3"; gene_name "Nebl"; gene_source "ensembl"; gene_biotype "protein_coding"; transcript_name "Nebl-202"; transcript_source "ensembl"; transcript_biotype "protein_coding";
17	ensembl	three_prime_utr	85022963	85027567	0	-	.	gene_id "ENSRNOG00000049452"; gene_version "5"; transcript_id "ENSRNOT00000133444"; transcript_version "1"; gene_name "Nebl"; gene_source "ensembl"; gene_biotype "protein_coding"; transcript_name "Nebl-206"; transcript_source "ensembl"; transcript_biotype "protein_coding";
17	ensembl	three_prime_utr	85022963	85027567	0	-	.	gene_id "ENSRNOG00000049452"; gene_version "5"; transcript_id "ENSRNOT00000112505"; transcript_version "2"; gene_name "Nebl"; gene_source "ensembl"; gene_biotype "protein_coding"; transcript_name "Nebl-203"; transcript_source "ensembl"; transcript_biotype "protein_coding";
17	ensembl	three_prime_utr	85022963	85027567	0	-	.	gene_id "ENSRNOG00000049452"; gene_version "5"; transcript_id "ENSRNOT00000151292"; transcript_version "1"; gene_name "Nebl"; gene_source "ensembl"; gene_biotype "protein_coding"; transcript_name "Nebl-207"; transcript_source "ensembl"; transcript_biotype "protein_coding";
17	ensembl	three_prime_utr	85022963	85027567	0	-	.	gene_id "ENSRNOG00000049452"; gene_version "5"; transcript_id "ENSRNOT00000167207"; transcript_version "1"; gene_name "Nebl"; gene_source "ensembl"; gene_biotype "protein_coding"; transcript_name "Nebl-209"; transcript_source "ensembl"; transcript_biotype "protein_coding";
17	ensembl	three_prime_utr	85022963	85027567	0	-	.	gene_id "ENSRNOG00000049452"; gene_version "5"; transcript_id "ENSRNOT00000153710"; transcript_version "1"; gene_name "Nebl"; gene_source "ensembl"; gene_biotype "protein_coding"; transcript_name "Nebl-208"; transcript_source "ensembl"; transcript_biotype "protein_coding";
17	ensembl	exon	85022963	85027744	0	-	.	gene_id "ENSRNOG00000049452"; gene_version "5"; transcript_id "ENSRNOT00000068553"; transcript_version "5"; exon_number "29"; gene_name "Nebl"; gene_source "ensembl"; gene_biotype "protein_coding"; transcript_name "Nebl-201"; transcript_source "ensembl"; transcript_biotype "protein_coding"; exon_id "ENSRNOE00000671981"; exon_version "1"; tag "Ensembl_canonical";
17	ensembl	exon	85022963	85027744	0	-	.	gene_id "ENSRNOG00000049452"; gene_version "5"; transcript_id "ENSRNOT00000082549"; transcript_version "3"; exon_number "27"; gene_name "Nebl"; gene_source "ensembl"; gene_biotype "protein_coding"; transcript_name "Nebl-202"; transcript_source "ensembl"; transcript_biotype "protein_coding"; exon_id "ENSRNOE00000671981"; exon_version "1";
17	ensembl	exon	85022963	85027744	0	-	.	gene_id "ENSRNOG00000049452"; gene_version "5"; transcript_id "ENSRNOT00000133444"; transcript_version "1"; exon_number "26"; gene_name "Nebl"; gene_source "ensembl"; gene_biotype "protein_coding"; transcript_name "Nebl-206"; transcript_source "ensembl"; transcript_biotype "protein_coding"; exon_id "ENSRNOE00000671981"; exon_version "1";
17	ensembl	exon	85022963	85027744	0	-	.	gene_id "ENSRNOG00000049452"; gene_version "5"; transcript_id "ENSRNOT00000112505"; transcript_version "2"; exon_number "25"; gene_name "Nebl"; gene_source "ensembl"; gene_biotype "protein_coding"; transcript_name "Nebl-203"; transcript_source "ensembl"; transcript_biotype "protein_coding"; exon_id "ENSRNOE00000671981"; exon_version "1";
17	ensembl	exon	85022963	85027744	0	-	.	gene_id "ENSRNOG00000049452"; gene_version "5"; transcript_id "ENSRNOT00000151292"; transcript_version "1"; exon_number "5"; gene_name "Nebl"; gene_source "ensembl"; gene_biotype "protein_coding"; transcript_name "Nebl-207"; transcript_source "ensembl"; transcript_biotype "protein_coding"; exon_id "ENSRNOE00000671981"; exon_version "1";
17	ensembl	exon	85022963	85027744	0	-	.	gene_id "ENSRNOG00000049452"; gene_version "5"; transcript_id "ENSRNOT00000167207"; transcript_version "1"; exon_number "6"; gene_name "Nebl"; gene_source "ensembl"; gene_biotype "protein_coding"; transcript_name "Nebl-209"; transcript_source "ensembl"; transcript_biotype "protein_coding"; exon_id "ENSRNOE00000671981"; exon_version "1";
17	ensembl	exon	85022963	85027744	0	-	.	gene_id "ENSRNOG00000049452"; gene_version "5"; transcript_id "ENSRNOT00000153710"; transcript_version "1"; exon_number "7"; gene_name "Nebl"; gene_source "ensembl"; gene_biotype "protein_coding"; transcript_name "Nebl-208"; transcript_source "ensembl"; transcript_biotype "protein_coding"; exon_id "ENSRNOE00000671981"; exon_version "1";
17	ENSEMBL114_rn	exon	85022963	85027744	0.00830970516864918	-	.	gene_id "ENSRNOG00000049452"; transcript_id "ENSRNOG00000049452_tx_10"; exon_id "17_85022963_85027744_-"; exonnum "33"; txlen "8329";
17	ENSEMBL114_rn	exon	85022963	85027744	2.49659346588119	-	.	gene_id "ENSRNOG00000049452"; transcript_id "ENSRNOG00000049452_tx_5"; exon_id "17_85022963_85027744_-"; exonnum "27"; txlen "7790";
17	ENSEMBL114_rn	exon	85022963	85027744	2.16993853945471	-	.	gene_id "ENSRNOG00000049452"; transcript_id "ENSRNOG00000049452_tx_7"; exon_id "17_85022963_85027744_-"; exonnum "28"; txlen "7895";
17	ENSEMBL114_rn	exon	85022963	85027744	1.9116910818417	-	.	gene_id "ENSRNOG00000049452"; transcript_id "ENSRNOG00000049452_tx_8"; exon_id "17_85022963_85027744_-"; exonnum "3"; txlen "5512";
17	ensembl	transcript	85022963	85135296	0	-	.	gene_id "ENSRNOG00000049452"; gene_version "5"; transcript_id "ENSRNOT00000068553"; transcript_version "5"; gene_name "Nebl"; gene_source "ensembl"; gene_biotype "protein_coding"; transcript_name "Nebl-201"; transcript_source "ensembl"; transcript_biotype "protein_coding"; tag "Ensembl_canonical";
17	ensembl	transcript	85022963	85135296	0	-	.	gene_id "ENSRNOG00000049452"; gene_version "5"; transcript_id "ENSRNOT00000082549"; transcript_version "3"; gene_name "Nebl"; gene_source "ensembl"; gene_biotype "protein_coding"; transcript_name "Nebl-202"; transcript_source "ensembl"; transcript_biotype "protein_coding";
17	ensembl	transcript	85022963	85135296	0	-	.	gene_id "ENSRNOG00000049452"; gene_version "5"; transcript_id "ENSRNOT00000133444"; transcript_version "1"; gene_name "Nebl"; gene_source "ensembl"; gene_biotype "protein_coding"; transcript_name "Nebl-206"; transcript_source "ensembl"; transcript_biotype "protein_coding";
17	ensembl	transcript	85022963	85135296	0	-	.	gene_id "ENSRNOG00000049452"; gene_version "5"; transcript_id "ENSRNOT00000112505"; transcript_version "2"; gene_name "Nebl"; gene_source "ensembl"; gene_biotype "protein_coding"; transcript_name "Nebl-203"; transcript_source "ensembl"; transcript_biotype "protein_coding";
17	ensembl	transcript	85022963	85232899	0	-	.	gene_id "ENSRNOG00000049452"; gene_version "5"; transcript_id "ENSRNOT00000151292"; transcript_version "1"; gene_name "Nebl"; gene_source "ensembl"; gene_biotype "protein_coding"; transcript_name "Nebl-207"; transcript_source "ensembl"; transcript_biotype "protein_coding";
17	ensembl	transcript	85022963	85309331	0	-	.	gene_id "ENSRNOG00000049452"; gene_version "5"; transcript_id "ENSRNOT00000167207"; transcript_version "1"; gene_name "Nebl"; gene_source "ensembl"; gene_biotype "protein_coding"; transcript_name "Nebl-209"; transcript_source "ensembl"; transcript_biotype "protein_coding";
17	ensembl	gene	85022963	85374172	0	-	.	gene_id "ENSRNOG00000049452"; gene_version "5"; gene_name "Nebl"; gene_source "ensembl"; gene_biotype "protein_coding";
17	ensembl	transcript	85022963	85374172	0	-	.	gene_id "ENSRNOG00000049452"; gene_version "5"; transcript_id "ENSRNOT00000153710"; transcript_version "1"; gene_name "Nebl"; gene_source "ensembl"; gene_biotype "protein_coding"; transcript_name "Nebl-208"; transcript_source "ensembl"; transcript_biotype "protein_coding";
17	ensembl	stop_codon	85027568	85027570	0	-	0	gene_id "ENSRNOG00000049452"; gene_version "5"; transcript_id "ENSRNOT00000068553"; transcript_version "5"; exon_number "29"; gene_name "Nebl"; gene_source "ensembl"; gene_biotype "protein_coding"; transcript_name "Nebl-201"; transcript_source "ensembl"; transcript_biotype "protein_coding"; tag "Ensembl_canonical";
17	ensembl	stop_codon	85027568	85027570	0	-	0	gene_id "ENSRNOG00000049452"; gene_version "5"; transcript_id "ENSRNOT00000082549"; transcript_version "3"; exon_number "27"; gene_name "Nebl"; gene_source "ensembl"; gene_biotype "protein_coding"; transcript_name "Nebl-202"; transcript_source "ensembl"; transcript_biotype "protein_coding";
17	ensembl	stop_codon	85027568	85027570	0	-	0	gene_id "ENSRNOG00000049452"; gene_version "5"; transcript_id "ENSRNOT00000133444"; transcript_version "1"; exon_number "26"; gene_name "Nebl"; gene_source "ensembl"; gene_biotype "protein_coding"; transcript_name "Nebl-206"; transcript_source "ensembl"; transcript_biotype "protein_coding";
17	ensembl	stop_codon	85027568	85027570	0	-	0	gene_id "ENSRNOG00000049452"; gene_version "5"; transcript_id "ENSRNOT00000112505"; transcript_version "2"; exon_number "25"; gene_name "Nebl"; gene_source "ensembl"; gene_biotype "protein_coding"; transcript_name "Nebl-203"; transcript_source "ensembl"; transcript_biotype "protein_coding";
17	ensembl	stop_codon	85027568	85027570	0	-	0	gene_id "ENSRNOG00000049452"; gene_version "5"; transcript_id "ENSRNOT00000151292"; transcript_version "1"; exon_number "5"; gene_name "Nebl"; gene_source "ensembl"; gene_biotype "protein_coding"; transcript_name "Nebl-207"; transcript_source "ensembl"; transcript_biotype "protein_coding";
17	ensembl	stop_codon	85027568	85027570	0	-	0	gene_id "ENSRNOG00000049452"; gene_version "5"; transcript_id "ENSRNOT00000167207"; transcript_version "1"; exon_number "6"; gene_name "Nebl"; gene_source "ensembl"; gene_biotype "protein_coding"; transcript_name "Nebl-209"; transcript_source "ensembl"; transcript_biotype "protein_coding";
17	ensembl	stop_codon	85027568	85027570	0	-	0	gene_id "ENSRNOG00000049452"; gene_version "5"; transcript_id "ENSRNOT00000153710"; transcript_version "1"; exon_number "7"; gene_name "Nebl"; gene_source "ensembl"; gene_biotype "protein_coding"; transcript_name "Nebl-208"; transcript_source "ensembl"; transcript_biotype "protein_coding";
17	ensembl	CDS	85027571	85027744	0	-	0	gene_id "ENSRNOG00000049452"; gene_version "5"; transcript_id "ENSRNOT00000068553"; transcript_version "5"; exon_number "29"; gene_name "Nebl"; gene_source "ensembl"; gene_biotype "protein_coding"; transcript_name "Nebl-201"; transcript_source "ensembl"; transcript_biotype "protein_coding"; protein_id "ENSRNOP00000061086"; protein_version "3"; tag "Ensembl_canonical";
17	ensembl	CDS	85027571	85027744	0	-	0	gene_id "ENSRNOG00000049452"; gene_version "5"; transcript_id "ENSRNOT00000082549"; transcript_version "3"; exon_number "27"; gene_name "Nebl"; gene_source "ensembl"; gene_biotype "protein_coding"; transcript_name "Nebl-202"; transcript_source "ensembl"; transcript_biotype "protein_coding"; protein_id "ENSRNOP00000069994"; protein_version "2";
17	ensembl	CDS	85027571	85027744	0	-	0	gene_id "ENSRNOG00000049452"; gene_version "5"; transcript_id "ENSRNOT00000133444"; transcript_version "1"; exon_number "26"; gene_name "Nebl"; gene_source "ensembl"; gene_biotype "protein_coding"; transcript_name "Nebl-206"; transcript_source "ensembl"; transcript_biotype "protein_coding"; protein_id "ENSRNOP00000103393"; protein_version "1";
17	ensembl	CDS	85027571	85027744	0	-	0	gene_id "ENSRNOG00000049452"; gene_version "5"; transcript_id "ENSRNOT00000112505"; transcript_version "2"; exon_number "25"; gene_name "Nebl"; gene_source "ensembl"; gene_biotype "protein_coding"; transcript_name "Nebl-203"; transcript_source "ensembl"; transcript_biotype "protein_coding"; protein_id "ENSRNOP00000097039"; protein_version "1";
17	ensembl	CDS	85027571	85027744	0	-	0	gene_id "ENSRNOG00000049452"; gene_version "5"; transcript_id "ENSRNOT00000151292"; transcript_version "1"; exon_number "5"; gene_name "Nebl"; gene_source "ensembl"; gene_biotype "protein_coding"; transcript_name "Nebl-207"; transcript_source "ensembl"; transcript_biotype "protein_coding"; protein_id "ENSRNOP00000101610"; protein_version "1";
17	ensembl	CDS	85027571	85027744	0	-	0	gene_id "ENSRNOG00000049452"; gene_version "5"; transcript_id "ENSRNOT00000167207"; transcript_version "1"; exon_number "6"; gene_name "Nebl"; gene_source "ensembl"; gene_biotype "protein_coding"; transcript_name "Nebl-209"; transcript_source "ensembl"; transcript_biotype "protein_coding"; protein_id "ENSRNOP00000105010"; protein_version "1";
17	ensembl	CDS	85027571	85027744	0	-	0	gene_id "ENSRNOG00000049452"; gene_version "5"; transcript_id "ENSRNOT00000153710"; transcript_version "1"; exon_number "7"; gene_name "Nebl"; gene_source "ensembl"; gene_biotype "protein_coding"; transcript_name "Nebl-208"; transcript_source "ensembl"; transcript_biotype "protein_coding"; protein_id "ENSRNOP00000101527"; protein_version "1";
17	ensembl	exon	85029462	85029568	0	-	.	gene_id "ENSRNOG00000049452"; gene_version "5"; transcript_id "ENSRNOT00000068553"; transcript_version "5"; exon_number "28"; gene_name "Nebl"; gene_source "ensembl"; gene_biotype "protein_coding"; transcript_name "Nebl-201"; transcript_source "ensembl"; transcript_biotype "protein_coding"; exon_id "ENSRNOE00000584036"; exon_version "1"; tag "Ensembl_canonical";
17	ensembl	CDS	85029462	85029568	0	-	2	gene_id "ENSRNOG00000049452"; gene_version "5"; transcript_id "ENSRNOT00000068553"; transcript_version "5"; exon_number "28"; gene_name "Nebl"; gene_source "ensembl"; gene_biotype "protein_coding"; transcript_name "Nebl-201"; transcript_source "ensembl"; transcript_biotype "protein_coding"; protein_id "ENSRNOP00000061086"; protein_version "3"; tag "Ensembl_canonical";
17	ensembl	exon	85029462	85029568	0	-	.	gene_id "ENSRNOG00000049452"; gene_version "5"; transcript_id "ENSRNOT00000082549"; transcript_version "3"; exon_number "26"; gene_name "Nebl"; gene_source "ensembl"; gene_biotype "protein_coding"; transcript_name "Nebl-202"; transcript_source "ensembl"; transcript_biotype "protein_coding"; exon_id "ENSRNOE00000584036"; exon_version "1";
17	ensembl	CDS	85029462	85029568	0	-	2	gene_id "ENSRNOG00000049452"; gene_version "5"; transcript_id "ENSRNOT00000082549"; transcript_version "3"; exon_number "26"; gene_name "Nebl"; gene_source "ensembl"; gene_biotype "protein_coding"; transcript_name "Nebl-202"; transcript_source "ensembl"; transcript_biotype "protein_coding"; protein_id "ENSRNOP00000069994"; protein_version "2";
17	ensembl	exon	85029462	85029568	0	-	.	gene_id "ENSRNOG00000049452"; gene_version "5"; transcript_id "ENSRNOT00000133444"; transcript_version "1"; exon_number "25"; gene_name "Nebl"; gene_source "ensembl"; gene_biotype "protein_coding"; transcript_name "Nebl-206"; transcript_source "ensembl"; transcript_biotype "protein_coding"; exon_id "ENSRNOE00000584036"; exon_version "1";
17	ensembl	CDS	85029462	85029568	0	-	2	gene_id "ENSRNOG00000049452"; gene_version "5"; transcript_id "ENSRNOT00000133444"; transcript_version "1"; exon_number "25"; gene_name "Nebl"; gene_source "ensembl"; gene_biotype "protein_coding"; transcript_name "Nebl-206"; transcript_source "ensembl"; transcript_biotype "protein_coding"; protein_id "ENSRNOP00000103393"; protein_version "1";
17	ensembl	exon	85029462	85029568	0	-	.	gene_id "ENSRNOG00000049452"; gene_version "5"; transcript_id "ENSRNOT00000112505"; transcript_version "2"; exon_number "24"; gene_name "Nebl"; gene_source "ensembl"; gene_biotype "protein_coding"; transcript_name "Nebl-203"; transcript_source "ensembl"; transcript_biotype "protein_coding"; exon_id "ENSRNOE00000584036"; exon_version "1";
17	ensembl	CDS	85029462	85029568	0	-	2	gene_id "ENSRNOG00000049452"; gene_version "5"; transcript_id "ENSRNOT00000112505"; transcript_version "2"; exon_number "24"; gene_name "Nebl"; gene_source "ensembl"; gene_biotype "protein_coding"; transcript_name "Nebl-203"; transcript_source "ensembl"; transcript_biotype "protein_coding"; protein_id "ENSRNOP00000097039"; protein_version "1";
17	ensembl	exon	85029462	85029568	0	-	.	gene_id "ENSRNOG00000049452"; gene_version "5"; transcript_id "ENSRNOT00000151292"; transcript_version "1"; exon_number "4"; gene_name "Nebl"; gene_source "ensembl"; gene_biotype "protein_coding"; transcript_name "Nebl-207"; transcript_source "ensembl"; transcript_biotype "protein_coding"; exon_id "ENSRNOE00000584036"; exon_version "1";
17	ensembl	CDS	85029462	85029568	0	-	2	gene_id "ENSRNOG00000049452"; gene_version "5"; transcript_id "ENSRNOT00000151292"; transcript_version "1"; exon_number "4"; gene_name "Nebl"; gene_source "ensembl"; gene_biotype "protein_coding"; transcript_name "Nebl-207"; transcript_source "ensembl"; transcript_biotype "protein_coding"; protein_id "ENSRNOP00000101610"; protein_version "1";
17	ensembl	exon	85029462	85029568	0	-	.	gene_id "ENSRNOG00000049452"; gene_version "5"; transcript_id "ENSRNOT00000167207"; transcript_version "1"; exon_number "5"; gene_name "Nebl"; gene_source "ensembl"; gene_biotype "protein_coding"; transcript_name "Nebl-209"; transcript_source "ensembl"; transcript_biotype "protein_coding"; exon_id "ENSRNOE00000584036"; exon_version "1";
17	ensembl	CDS	85029462	85029568	0	-	2	gene_id "ENSRNOG00000049452"; gene_version "5"; transcript_id "ENSRNOT00000167207"; transcript_version "1"; exon_number "5"; gene_name "Nebl"; gene_source "ensembl"; gene_biotype "protein_coding"; transcript_name "Nebl-209"; transcript_source "ensembl"; transcript_biotype "protein_coding"; protein_id "ENSRNOP00000105010"; protein_version "1";
17	ensembl	exon	85029462	85029568	0	-	.	gene_id "ENSRNOG00000049452"; gene_version "5"; transcript_id "ENSRNOT00000153710"; transcript_version "1"; exon_number "6"; gene_name "Nebl"; gene_source "ensembl"; gene_biotype "protein_coding"; transcript_name "Nebl-208"; transcript_source "ensembl"; transcript_biotype "protein_coding"; exon_id "ENSRNOE00000584036"; exon_version "1";
17	ensembl	CDS	85029462	85029568	0	-	2	gene_id "ENSRNOG00000049452"; gene_version "5"; transcript_id "ENSRNOT00000153710"; transcript_version "1"; exon_number "6"; gene_name "Nebl"; gene_source "ensembl"; gene_biotype "protein_coding"; transcript_name "Nebl-208"; transcript_source "ensembl"; transcript_biotype "protein_coding"; protein_id "ENSRNOP00000101527"; protein_version "1";
17	ENSEMBL114_rn	exon	85029462	85029568	0.00830970516864918	-	.	gene_id "ENSRNOG00000049452"; transcript_id "ENSRNOG00000049452_tx_10"; exon_id "17_85029462_85029568_-"; exonnum "32"; txlen "8329";
17	ENSEMBL114_rn	exon	85029462	85029568	2.49659346588119	-	.	gene_id "ENSRNOG00000049452"; transcript_id "ENSRNOG00000049452_tx_5"; exon_id "17_85029462_85029568_-"; exonnum "26"; txlen "7790";
17	ENSEMBL114_rn	exon	85029462	85029568	2.16993853945471	-	.	gene_id "ENSRNOG00000049452"; transcript_id "ENSRNOG00000049452_tx_7"; exon_id "17_85029462_85029568_-"; exonnum "27"; txlen "7895";
17	ENSEMBL114_rn	exon	85029462	85029568	1.9116910818417	-	.	gene_id "ENSRNOG00000049452"; transcript_id "ENSRNOG00000049452_tx_8"; exon_id "17_85029462_85029568_-"; exonnum "2"; txlen "5512";
17	sraer114_ss	exon	85033121	85033743	1.9116910818417	-	.	gene_id "ENSRNOG00000049452"; transcript_id "ENSRNOG00000049452_tx_8"; exon_id "17_85033121_85033743_-"; exonnum "1"; txlen "5512";
17	ensembl	exon	85047540	85047689	0	-	.	gene_id "ENSRNOG00000049452"; gene_version "5"; transcript_id "ENSRNOT00000068553"; transcript_version "5"; exon_number "27"; gene_name "Nebl"; gene_source "ensembl"; gene_biotype "protein_coding"; transcript_name "Nebl-201"; transcript_source "ensembl"; transcript_biotype "protein_coding"; exon_id "ENSRNOE00000573173"; exon_version "1"; tag "Ensembl_canonical";
17	ensembl	CDS	85047540	85047689	0	-	2	gene_id "ENSRNOG00000049452"; gene_version "5"; transcript_id "ENSRNOT00000068553"; transcript_version "5"; exon_number "27"; gene_name "Nebl"; gene_source "ensembl"; gene_biotype "protein_coding"; transcript_name "Nebl-201"; transcript_source "ensembl"; transcript_biotype "protein_coding"; protein_id "ENSRNOP00000061086"; protein_version "3"; tag "Ensembl_canonical";
17	ensembl	exon	85047540	85047689	0	-	.	gene_id "ENSRNOG00000049452"; gene_version "5"; transcript_id "ENSRNOT00000082549"; transcript_version "3"; exon_number "25"; gene_name "Nebl"; gene_source "ensembl"; gene_biotype "protein_coding"; transcript_name "Nebl-202"; transcript_source "ensembl"; transcript_biotype "protein_coding"; exon_id "ENSRNOE00000573173"; exon_version "1";
17	ensembl	CDS	85047540	85047689	0	-	2	gene_id "ENSRNOG00000049452"; gene_version "5"; transcript_id "ENSRNOT00000082549"; transcript_version "3"; exon_number "25"; gene_name "Nebl"; gene_source "ensembl"; gene_biotype "protein_coding"; transcript_name "Nebl-202"; transcript_source "ensembl"; transcript_biotype "protein_coding"; protein_id "ENSRNOP00000069994"; protein_version "2";
17	ensembl	exon	85047540	85047689	0	-	.	gene_id "ENSRNOG00000049452"; gene_version "5"; transcript_id "ENSRNOT00000133444"; transcript_version "1"; exon_number "24"; gene_name "Nebl"; gene_source "ensembl"; gene_biotype "protein_coding"; transcript_name "Nebl-206"; transcript_source "ensembl"; transcript_biotype "protein_coding"; exon_id "ENSRNOE00000573173"; exon_version "1";
17	ensembl	CDS	85047540	85047689	0	-	2	gene_id "ENSRNOG00000049452"; gene_version "5"; transcript_id "ENSRNOT00000133444"; transcript_version "1"; exon_number "24"; gene_name "Nebl"; gene_source "ensembl"; gene_biotype "protein_coding"; transcript_name "Nebl-206"; transcript_source "ensembl"; transcript_biotype "protein_coding"; protein_id "ENSRNOP00000103393"; protein_version "1";
17	ensembl	exon	85048750	85048842	0	-	.	gene_id "ENSRNOG00000049452"; gene_version "5"; transcript_id "ENSRNOT00000068553"; transcript_version "5"; exon_number "26"; gene_name "Nebl"; gene_source "ensembl"; gene_biotype "protein_coding"; transcript_name "Nebl-201"; transcript_source "ensembl"; transcript_biotype "protein_coding"; exon_id "ENSRNOE00000525669"; exon_version "1"; tag "Ensembl_canonical";
17	ensembl	CDS	85048750	85048842	0	-	2	gene_id "ENSRNOG00000049452"; gene_version "5"; transcript_id "ENSRNOT00000068553"; transcript_version "5"; exon_number "26"; gene_name "Nebl"; gene_source "ensembl"; gene_biotype "protein_coding"; transcript_name "Nebl-201"; transcript_source "ensembl"; transcript_biotype "protein_coding"; protein_id "ENSRNOP00000061086"; protein_version "3"; tag "Ensembl_canonical";
17	ensembl	exon	85048750	85048842	0	-	.	gene_id "ENSRNOG00000049452"; gene_version "5"; transcript_id "ENSRNOT00000082549"; transcript_version "3"; exon_number "24"; gene_name "Nebl"; gene_source "ensembl"; gene_biotype "protein_coding"; transcript_name "Nebl-202"; transcript_source "ensembl"; transcript_biotype "protein_coding"; exon_id "ENSRNOE00000525669"; exon_version "1";
17	ensembl	CDS	85048750	85048842	0	-	2	gene_id "ENSRNOG00000049452"; gene_version "5"; transcript_id "ENSRNOT00000082549"; transcript_version "3"; exon_number "24"; gene_name "Nebl"; gene_source "ensembl"; gene_biotype "protein_coding"; transcript_name "Nebl-202"; transcript_source "ensembl"; transcript_biotype "protein_coding"; protein_id "ENSRNOP00000069994"; protein_version "2";
17	ensembl	exon	85048750	85048842	0	-	.	gene_id "ENSRNOG00000049452"; gene_version "5"; transcript_id "ENSRNOT00000133444"; transcript_version "1"; exon_number "23"; gene_name "Nebl"; gene_source "ensembl"; gene_biotype "protein_coding"; transcript_name "Nebl-206"; transcript_source "ensembl"; transcript_biotype "protein_coding"; exon_id "ENSRNOE00000525669"; exon_version "1";
17	ensembl	CDS	85048750	85048842	0	-	2	gene_id "ENSRNOG00000049452"; gene_version "5"; transcript_id "ENSRNOT00000133444"; transcript_version "1"; exon_number "23"; gene_name "Nebl"; gene_source "ensembl"; gene_biotype "protein_coding"; transcript_name "Nebl-206"; transcript_source "ensembl"; transcript_biotype "protein_coding"; protein_id "ENSRNOP00000103393"; protein_version "1";
17	ensembl	exon	85052455	85052626	0	-	.	gene_id "ENSRNOG00000049452"; gene_version "5"; transcript_id "ENSRNOT00000068553"; transcript_version "5"; exon_number "25"; gene_name "Nebl"; gene_source "ensembl"; gene_biotype "protein_coding"; transcript_name "Nebl-201"; transcript_source "ensembl"; transcript_biotype "protein_coding"; exon_id "ENSRNOE00000603120"; exon_version "1"; tag "Ensembl_canonical";
17	ensembl	CDS	85052455	85052626	0	-	0	gene_id "ENSRNOG00000049452"; gene_version "5"; transcript_id "ENSRNOT00000068553"; transcript_version "5"; exon_number "25"; gene_name "Nebl"; gene_source "ensembl"; gene_biotype "protein_coding"; transcript_name "Nebl-201"; transcript_source "ensembl"; transcript_biotype "protein_coding"; protein_id "ENSRNOP00000061086"; protein_version "3"; tag "Ensembl_canonical";
17	ensembl	exon	85052455	85052626	0	-	.	gene_id "ENSRNOG00000049452"; gene_version "5"; transcript_id "ENSRNOT00000082549"; transcript_version "3"; exon_number "23"; gene_name "Nebl"; gene_source "ensembl"; gene_biotype "protein_coding"; transcript_name "Nebl-202"; transcript_source "ensembl"; transcript_biotype "protein_coding"; exon_id "ENSRNOE00000603120"; exon_version "1";
17	ensembl	CDS	85052455	85052626	0	-	0	gene_id "ENSRNOG00000049452"; gene_version "5"; transcript_id "ENSRNOT00000082549"; transcript_version "3"; exon_number "23"; gene_name "Nebl"; gene_source "ensembl"; gene_biotype "protein_coding"; transcript_name "Nebl-202"; transcript_source "ensembl"; transcript_biotype "protein_coding"; protein_id "ENSRNOP00000069994"; protein_version "2";
17	ensembl	exon	85052455	85052626	0	-	.	gene_id "ENSRNOG00000049452"; gene_version "5"; transcript_id "ENSRNOT00000133444"; transcript_version "1"; exon_number "22"; gene_name "Nebl"; gene_source "ensembl"; gene_biotype "protein_coding"; transcript_name "Nebl-206"; transcript_source "ensembl"; transcript_biotype "protein_coding"; exon_id "ENSRNOE00000603120"; exon_version "1";
17	ensembl	CDS	85052455	85052626	0	-	0	gene_id "ENSRNOG00000049452"; gene_version "5"; transcript_id "ENSRNOT00000133444"; transcript_version "1"; exon_number "22"; gene_name "Nebl"; gene_source "ensembl"; gene_biotype "protein_coding"; transcript_name "Nebl-206"; transcript_source "ensembl"; transcript_biotype "protein_coding"; protein_id "ENSRNOP00000103393"; protein_version "1";
17	ensembl	exon	85052455	85052626	0	-	.	gene_id "ENSRNOG00000049452"; gene_version "5"; transcript_id "ENSRNOT00000112505"; transcript_version "2"; exon_number "23"; gene_name "Nebl"; gene_source "ensembl"; gene_biotype "protein_coding"; transcript_name "Nebl-203"; transcript_source "ensembl"; transcript_biotype "protein_coding"; exon_id "ENSRNOE00000603120"; exon_version "1";
17	ensembl	CDS	85052455	85052626	0	-	0	gene_id "ENSRNOG00000049452"; gene_version "5"; transcript_id "ENSRNOT00000112505"; transcript_version "2"; exon_number "23"; gene_name "Nebl"; gene_source "ensembl"; gene_biotype "protein_coding"; transcript_name "Nebl-203"; transcript_source "ensembl"; transcript_biotype "protein_coding"; protein_id "ENSRNOP00000097039"; protein_version "1";
17	ensembl	exon	85052455	85052626	0	-	.	gene_id "ENSRNOG00000049452"; gene_version "5"; transcript_id "ENSRNOT00000151292"; transcript_version "1"; exon_number "3"; gene_name "Nebl"; gene_source "ensembl"; gene_biotype "protein_coding"; transcript_name "Nebl-207"; transcript_source "ensembl"; transcript_biotype "protein_coding"; exon_id "ENSRNOE00000603120"; exon_version "1";
17	ensembl	CDS	85052455	85052626	0	-	0	gene_id "ENSRNOG00000049452"; gene_version "5"; transcript_id "ENSRNOT00000151292"; transcript_version "1"; exon_number "3"; gene_name "Nebl"; gene_source "ensembl"; gene_biotype "protein_coding"; transcript_name "Nebl-207"; transcript_source "ensembl"; transcript_biotype "protein_coding"; protein_id "ENSRNOP00000101610"; protein_version "1";
17	ensembl	exon	85052455	85052626	0	-	.	gene_id "ENSRNOG00000049452"; gene_version "5"; transcript_id "ENSRNOT00000167207"; transcript_version "1"; exon_number "4"; gene_name "Nebl"; gene_source "ensembl"; gene_biotype "protein_coding"; transcript_name "Nebl-209"; transcript_source "ensembl"; transcript_biotype "protein_coding"; exon_id "ENSRNOE00000603120"; exon_version "1";
17	ensembl	CDS	85052455	85052626	0	-	0	gene_id "ENSRNOG00000049452"; gene_version "5"; transcript_id "ENSRNOT00000167207"; transcript_version "1"; exon_number "4"; gene_name "Nebl"; gene_source "ensembl"; gene_biotype "protein_coding"; transcript_name "Nebl-209"; transcript_source "ensembl"; transcript_biotype "protein_coding"; protein_id "ENSRNOP00000105010"; protein_version "1";
17	ensembl	exon	85052455	85052626	0	-	.	gene_id "ENSRNOG00000049452"; gene_version "5"; transcript_id "ENSRNOT00000153710"; transcript_version "1"; exon_number "5"; gene_name "Nebl"; gene_source "ensembl"; gene_biotype "protein_coding"; transcript_name "Nebl-208"; transcript_source "ensembl"; transcript_biotype "protein_coding"; exon_id "ENSRNOE00000603120"; exon_version "1";
17	ensembl	CDS	85052455	85052626	0	-	0	gene_id "ENSRNOG00000049452"; gene_version "5"; transcript_id "ENSRNOT00000153710"; transcript_version "1"; exon_number "5"; gene_name "Nebl"; gene_source "ensembl"; gene_biotype "protein_coding"; transcript_name "Nebl-208"; transcript_source "ensembl"; transcript_biotype "protein_coding"; protein_id "ENSRNOP00000101527"; protein_version "1";
17	ENSEMBL114_rn	exon	85052455	85052626	0.00830970516864918	-	.	gene_id "ENSRNOG00000049452"; transcript_id "ENSRNOG00000049452_tx_10"; exon_id "17_85052455_85052626_-"; exonnum "31"; txlen "8329";
17	ENSEMBL114_rn	exon	85052455	85052626	2.49659346588119	-	.	gene_id "ENSRNOG00000049452"; transcript_id "ENSRNOG00000049452_tx_5"; exon_id "17_85052455_85052626_-"; exonnum "25"; txlen "7790";
17	ENSEMBL114_rn	exon	85052455	85052626	2.16993853945471	-	.	gene_id "ENSRNOG00000049452"; transcript_id "ENSRNOG00000049452_tx_7"; exon_id "17_85052455_85052626_-"; exonnum "26"; txlen "7895";
17	ensembl	exon	85053495	85053599	0	-	.	gene_id "ENSRNOG00000049452"; gene_version "5"; transcript_id "ENSRNOT00000068553"; transcript_version "5"; exon_number "24"; gene_name "Nebl"; gene_source "ensembl"; gene_biotype "protein_coding"; transcript_name "Nebl-201"; transcript_source "ensembl"; transcript_biotype "protein_coding"; exon_id "ENSRNOE00000558805"; exon_version "1"; tag "Ensembl_canonical";
17	ensembl	CDS	85053495	85053599	0	-	0	gene_id "ENSRNOG00000049452"; gene_version "5"; transcript_id "ENSRNOT00000068553"; transcript_version "5"; exon_number "24"; gene_name "Nebl"; gene_source "ensembl"; gene_biotype "protein_coding"; transcript_name "Nebl-201"; transcript_source "ensembl"; transcript_biotype "protein_coding"; protein_id "ENSRNOP00000061086"; protein_version "3"; tag "Ensembl_canonical";
17	ensembl	exon	85053495	85053599	0	-	.	gene_id "ENSRNOG00000049452"; gene_version "5"; transcript_id "ENSRNOT00000082549"; transcript_version "3"; exon_number "22"; gene_name "Nebl"; gene_source "ensembl"; gene_biotype "protein_coding"; transcript_name "Nebl-202"; transcript_source "ensembl"; transcript_biotype "protein_coding"; exon_id "ENSRNOE00000558805"; exon_version "1";
17	ensembl	CDS	85053495	85053599	0	-	0	gene_id "ENSRNOG00000049452"; gene_version "5"; transcript_id "ENSRNOT00000082549"; transcript_version "3"; exon_number "22"; gene_name "Nebl"; gene_source "ensembl"; gene_biotype "protein_coding"; transcript_name "Nebl-202"; transcript_source "ensembl"; transcript_biotype "protein_coding"; protein_id "ENSRNOP00000069994"; protein_version "2";
17	ensembl	exon	85053495	85053599	0	-	.	gene_id "ENSRNOG00000049452"; gene_version "5"; transcript_id "ENSRNOT00000133444"; transcript_version "1"; exon_number "21"; gene_name "Nebl"; gene_source "ensembl"; gene_biotype "protein_coding"; transcript_name "Nebl-206"; transcript_source "ensembl"; transcript_biotype "protein_coding"; exon_id "ENSRNOE00000558805"; exon_version "1";
17	ensembl	CDS	85053495	85053599	0	-	0	gene_id "ENSRNOG00000049452"; gene_version "5"; transcript_id "ENSRNOT00000133444"; transcript_version "1"; exon_number "21"; gene_name "Nebl"; gene_source "ensembl"; gene_biotype "protein_coding"; transcript_name "Nebl-206"; transcript_source "ensembl"; transcript_biotype "protein_coding"; protein_id "ENSRNOP00000103393"; protein_version "1";
17	ensembl	exon	85053495	85053599	0	-	.	gene_id "ENSRNOG00000049452"; gene_version "5"; transcript_id "ENSRNOT00000112505"; transcript_version "2"; exon_number "22"; gene_name "Nebl"; gene_source "ensembl"; gene_biotype "protein_coding"; transcript_name "Nebl-203"; transcript_source "ensembl"; transcript_biotype "protein_coding"; exon_id "ENSRNOE00000558805"; exon_version "1";
17	ensembl	CDS	85053495	85053599	0	-	0	gene_id "ENSRNOG00000049452"; gene_version "5"; transcript_id "ENSRNOT00000112505"; transcript_version "2"; exon_number "22"; gene_name "Nebl"; gene_source "ensembl"; gene_biotype "protein_coding"; transcript_name "Nebl-203"; transcript_source "ensembl"; transcript_biotype "protein_coding"; protein_id "ENSRNOP00000097039"; protein_version "1";
17	ENSEMBL114_rn	exon	85053495	85053599	0.00830970516864918	-	.	gene_id "ENSRNOG00000049452"; transcript_id "ENSRNOG00000049452_tx_10"; exon_id "17_85053495_85053599_-"; exonnum "30"; txlen "8329";
17	ENSEMBL114_rn	exon	85053495	85053599	2.49659346588119	-	.	gene_id "ENSRNOG00000049452"; transcript_id "ENSRNOG00000049452_tx_5"; exon_id "17_85053495_85053599_-"; exonnum "24"; txlen "7790";
17	ENSEMBL114_rn	exon	85053495	85053599	2.17874404314741	-	.	gene_id "ENSRNOG00000049452"; transcript_id "ENSRNOG00000049452_tx_6"; exon_id "17_85053495_85053599_-"; exonnum "28"; txlen "3285";
17	ENSEMBL114_rn	exon	85053495	85053599	2.16993853945471	-	.	gene_id "ENSRNOG00000049452"; transcript_id "ENSRNOG00000049452_tx_7"; exon_id "17_85053495_85053599_-"; exonnum "25"; txlen "7895";
17	ensembl	exon	85054745	85054837	0	-	.	gene_id "ENSRNOG00000049452"; gene_version "5"; transcript_id "ENSRNOT00000068553"; transcript_version "5"; exon_number "23"; gene_name "Nebl"; gene_source "ensembl"; gene_biotype "protein_coding"; transcript_name "Nebl-201"; transcript_source "ensembl"; transcript_biotype "protein_coding"; exon_id "ENSRNOE00000538639"; exon_version "1"; tag "Ensembl_canonical";
17	ensembl	CDS	85054745	85054837	0	-	0	gene_id "ENSRNOG00000049452"; gene_version "5"; transcript_id "ENSRNOT00000068553"; transcript_version "5"; exon_number "23"; gene_name "Nebl"; gene_source "ensembl"; gene_biotype "protein_coding"; transcript_name "Nebl-201"; transcript_source "ensembl"; transcript_biotype "protein_coding"; protein_id "ENSRNOP00000061086"; protein_version "3"; tag "Ensembl_canonical";
17	ensembl	exon	85054745	85054837	0	-	.	gene_id "ENSRNOG00000049452"; gene_version "5"; transcript_id "ENSRNOT00000082549"; transcript_version "3"; exon_number "21"; gene_name "Nebl"; gene_source "ensembl"; gene_biotype "protein_coding"; transcript_name "Nebl-202"; transcript_source "ensembl"; transcript_biotype "protein_coding"; exon_id "ENSRNOE00000538639"; exon_version "1";
17	ensembl	CDS	85054745	85054837	0	-	0	gene_id "ENSRNOG00000049452"; gene_version "5"; transcript_id "ENSRNOT00000082549"; transcript_version "3"; exon_number "21"; gene_name "Nebl"; gene_source "ensembl"; gene_biotype "protein_coding"; transcript_name "Nebl-202"; transcript_source "ensembl"; transcript_biotype "protein_coding"; protein_id "ENSRNOP00000069994"; protein_version "2";
17	ensembl	exon	85054745	85054837	0	-	.	gene_id "ENSRNOG00000049452"; gene_version "5"; transcript_id "ENSRNOT00000133444"; transcript_version "1"; exon_number "20"; gene_name "Nebl"; gene_source "ensembl"; gene_biotype "protein_coding"; transcript_name "Nebl-206"; transcript_source "ensembl"; transcript_biotype "protein_coding"; exon_id "ENSRNOE00000538639"; exon_version "1";
17	ensembl	CDS	85054745	85054837	0	-	0	gene_id "ENSRNOG00000049452"; gene_version "5"; transcript_id "ENSRNOT00000133444"; transcript_version "1"; exon_number "20"; gene_name "Nebl"; gene_source "ensembl"; gene_biotype "protein_coding"; transcript_name "Nebl-206"; transcript_source "ensembl"; transcript_biotype "protein_coding"; protein_id "ENSRNOP00000103393"; protein_version "1";
17	ensembl	exon	85054745	85054837	0	-	.	gene_id "ENSRNOG00000049452"; gene_version "5"; transcript_id "ENSRNOT00000112505"; transcript_version "2"; exon_number "21"; gene_name "Nebl"; gene_source "ensembl"; gene_biotype "protein_coding"; transcript_name "Nebl-203"; transcript_source "ensembl"; transcript_biotype "protein_coding"; exon_id "ENSRNOE00000538639"; exon_version "1";
17	ensembl	CDS	85054745	85054837	0	-	0	gene_id "ENSRNOG00000049452"; gene_version "5"; transcript_id "ENSRNOT00000112505"; transcript_version "2"; exon_number "21"; gene_name "Nebl"; gene_source "ensembl"; gene_biotype "protein_coding"; transcript_name "Nebl-203"; transcript_source "ensembl"; transcript_biotype "protein_coding"; protein_id "ENSRNOP00000097039"; protein_version "1";
17	ENSEMBL114_rn	exon	85054745	85054837	0.00830970516864918	-	.	gene_id "ENSRNOG00000049452"; transcript_id "ENSRNOG00000049452_tx_10"; exon_id "17_85054745_85054837_-"; exonnum "29"; txlen "8329";
17	ENSEMBL114_rn	exon	85054745	85054837	2.49659346588119	-	.	gene_id "ENSRNOG00000049452"; transcript_id "ENSRNOG00000049452_tx_5"; exon_id "17_85054745_85054837_-"; exonnum "23"; txlen "7790";
17	ENSEMBL114_rn	exon	85054745	85054837	2.17874404314741	-	.	gene_id "ENSRNOG00000049452"; transcript_id "ENSRNOG00000049452_tx_6"; exon_id "17_85054745_85054837_-"; exonnum "27"; txlen "3285";
17	ENSEMBL114_rn	exon	85054745	85054837	2.16993853945471	-	.	gene_id "ENSRNOG00000049452"; transcript_id "ENSRNOG00000049452_tx_7"; exon_id "17_85054745_85054837_-"; exonnum "24"; txlen "7895";
17	ensembl	exon	85056242	85056334	0	-	.	gene_id "ENSRNOG00000049452"; gene_version "5"; transcript_id "ENSRNOT00000068553"; transcript_version "5"; exon_number "22"; gene_name "Nebl"; gene_source "ensembl"; gene_biotype "protein_coding"; transcript_name "Nebl-201"; transcript_source "ensembl"; transcript_biotype "protein_coding"; exon_id "ENSRNOE00000390922"; exon_version "3"; tag "Ensembl_canonical";
17	ensembl	CDS	85056242	85056334	0	-	0	gene_id "ENSRNOG00000049452"; gene_version "5"; transcript_id "ENSRNOT00000068553"; transcript_version "5"; exon_number "22"; gene_name "Nebl"; gene_source "ensembl"; gene_biotype "protein_coding"; transcript_name "Nebl-201"; transcript_source "ensembl"; transcript_biotype "protein_coding"; protein_id "ENSRNOP00000061086"; protein_version "3"; tag "Ensembl_canonical";
17	ensembl	exon	85057760	85057852	0	-	.	gene_id "ENSRNOG00000049452"; gene_version "5"; transcript_id "ENSRNOT00000068553"; transcript_version "5"; exon_number "21"; gene_name "Nebl"; gene_source "ensembl"; gene_biotype "protein_coding"; transcript_name "Nebl-201"; transcript_source "ensembl"; transcript_biotype "protein_coding"; exon_id "ENSRNOE00000516878"; exon_version "1"; tag "Ensembl_canonical";
17	ensembl	CDS	85057760	85057852	0	-	0	gene_id "ENSRNOG00000049452"; gene_version "5"; transcript_id "ENSRNOT00000068553"; transcript_version "5"; exon_number "21"; gene_name "Nebl"; gene_source "ensembl"; gene_biotype "protein_coding"; transcript_name "Nebl-201"; transcript_source "ensembl"; transcript_biotype "protein_coding"; protein_id "ENSRNOP00000061086"; protein_version "3"; tag "Ensembl_canonical";
17	ensembl	exon	85057760	85057852	0	-	.	gene_id "ENSRNOG00000049452"; gene_version "5"; transcript_id "ENSRNOT00000082549"; transcript_version "3"; exon_number "20"; gene_name "Nebl"; gene_source "ensembl"; gene_biotype "protein_coding"; transcript_name "Nebl-202"; transcript_source "ensembl"; transcript_biotype "protein_coding"; exon_id "ENSRNOE00000516878"; exon_version "1";
17	ensembl	CDS	85057760	85057852	0	-	0	gene_id "ENSRNOG00000049452"; gene_version "5"; transcript_id "ENSRNOT00000082549"; transcript_version "3"; exon_number "20"; gene_name "Nebl"; gene_source "ensembl"; gene_biotype "protein_coding"; transcript_name "Nebl-202"; transcript_source "ensembl"; transcript_biotype "protein_coding"; protein_id "ENSRNOP00000069994"; protein_version "2";
17	ensembl	exon	85057760	85057852	0	-	.	gene_id "ENSRNOG00000049452"; gene_version "5"; transcript_id "ENSRNOT00000133444"; transcript_version "1"; exon_number "19"; gene_name "Nebl"; gene_source "ensembl"; gene_biotype "protein_coding"; transcript_name "Nebl-206"; transcript_source "ensembl"; transcript_biotype "protein_coding"; exon_id "ENSRNOE00000516878"; exon_version "1";
17	ensembl	CDS	85057760	85057852	0	-	0	gene_id "ENSRNOG00000049452"; gene_version "5"; transcript_id "ENSRNOT00000133444"; transcript_version "1"; exon_number "19"; gene_name "Nebl"; gene_source "ensembl"; gene_biotype "protein_coding"; transcript_name "Nebl-206"; transcript_source "ensembl"; transcript_biotype "protein_coding"; protein_id "ENSRNOP00000103393"; protein_version "1";
17	ensembl	exon	85057760	85057852	0	-	.	gene_id "ENSRNOG00000049452"; gene_version "5"; transcript_id "ENSRNOT00000112505"; transcript_version "2"; exon_number "20"; gene_name "Nebl"; gene_source "ensembl"; gene_biotype "protein_coding"; transcript_name "Nebl-203"; transcript_source "ensembl"; transcript_biotype "protein_coding"; exon_id "ENSRNOE00000516878"; exon_version "1";
17	ensembl	CDS	85057760	85057852	0	-	0	gene_id "ENSRNOG00000049452"; gene_version "5"; transcript_id "ENSRNOT00000112505"; transcript_version "2"; exon_number "20"; gene_name "Nebl"; gene_source "ensembl"; gene_biotype "protein_coding"; transcript_name "Nebl-203"; transcript_source "ensembl"; transcript_biotype "protein_coding"; protein_id "ENSRNOP00000097039"; protein_version "1";
17	ENSEMBL114_rn	exon	85057760	85057852	0.00830970516864918	-	.	gene_id "ENSRNOG00000049452"; transcript_id "ENSRNOG00000049452_tx_10"; exon_id "17_85057760_85057852_-"; exonnum "28"; txlen "8329";
17	ENSEMBL114_rn	exon	85057760	85057852	2.49659346588119	-	.	gene_id "ENSRNOG00000049452"; transcript_id "ENSRNOG00000049452_tx_5"; exon_id "17_85057760_85057852_-"; exonnum "22"; txlen "7790";
17	ENSEMBL114_rn	exon	85057760	85057852	2.17874404314741	-	.	gene_id "ENSRNOG00000049452"; transcript_id "ENSRNOG00000049452_tx_6"; exon_id "17_85057760_85057852_-"; exonnum "26"; txlen "3285";
17	ENSEMBL114_rn	exon	85057760	85057852	2.16993853945471	-	.	gene_id "ENSRNOG00000049452"; transcript_id "ENSRNOG00000049452_tx_7"; exon_id "17_85057760_85057852_-"; exonnum "23"; txlen "7895";
17	ensembl	exon	85061527	85061576	0	-	.	gene_id "ENSRNOG00000049452"; gene_version "5"; transcript_id "ENSRNOT00000068553"; transcript_version "5"; exon_number "20"; gene_name "Nebl"; gene_source "ensembl"; gene_biotype "protein_coding"; transcript_name "Nebl-201"; transcript_source "ensembl"; transcript_biotype "protein_coding"; exon_id "ENSRNOE00000555304"; exon_version "2"; tag "Ensembl_canonical";
17	ensembl	CDS	85061527	85061576	0	-	2	gene_id "ENSRNOG00000049452"; gene_version "5"; transcript_id "ENSRNOT00000068553"; transcript_version "5"; exon_number "20"; gene_name "Nebl"; gene_source "ensembl"; gene_biotype "protein_coding"; transcript_name "Nebl-201"; transcript_source "ensembl"; transcript_biotype "protein_coding"; protein_id "ENSRNOP00000061086"; protein_version "3"; tag "Ensembl_canonical";
17	ensembl	exon	85064529	85064625	0	-	.	gene_id "ENSRNOG00000049452"; gene_version "5"; transcript_id "ENSRNOT00000068553"; transcript_version "5"; exon_number "19"; gene_name "Nebl"; gene_source "ensembl"; gene_biotype "protein_coding"; transcript_name "Nebl-201"; transcript_source "ensembl"; transcript_biotype "protein_coding"; exon_id "ENSRNOE00000512732"; exon_version "2"; tag "Ensembl_canonical";
17	ensembl	CDS	85064529	85064625	0	-	0	gene_id "ENSRNOG00000049452"; gene_version "5"; transcript_id "ENSRNOT00000068553"; transcript_version "5"; exon_number "19"; gene_name "Nebl"; gene_source "ensembl"; gene_biotype "protein_coding"; transcript_name "Nebl-201"; transcript_source "ensembl"; transcript_biotype "protein_coding"; protein_id "ENSRNOP00000061086"; protein_version "3"; tag "Ensembl_canonical";
17	ensembl	exon	85064533	85064625	0	-	.	gene_id "ENSRNOG00000049452"; gene_version "5"; transcript_id "ENSRNOT00000082549"; transcript_version "3"; exon_number "19"; gene_name "Nebl"; gene_source "ensembl"; gene_biotype "protein_coding"; transcript_name "Nebl-202"; transcript_source "ensembl"; transcript_biotype "protein_coding"; exon_id "ENSRNOE00000516726"; exon_version "1";
17	ensembl	CDS	85064533	85064625	0	-	0	gene_id "ENSRNOG00000049452"; gene_version "5"; transcript_id "ENSRNOT00000082549"; transcript_version "3"; exon_number "19"; gene_name "Nebl"; gene_source "ensembl"; gene_biotype "protein_coding"; transcript_name "Nebl-202"; transcript_source "ensembl"; transcript_biotype "protein_coding"; protein_id "ENSRNOP00000069994"; protein_version "2";
17	ensembl	exon	85064533	85064625	0	-	.	gene_id "ENSRNOG00000049452"; gene_version "5"; transcript_id "ENSRNOT00000133444"; transcript_version "1"; exon_number "18"; gene_name "Nebl"; gene_source "ensembl"; gene_biotype "protein_coding"; transcript_name "Nebl-206"; transcript_source "ensembl"; transcript_biotype "protein_coding"; exon_id "ENSRNOE00000516726"; exon_version "1";
17	ensembl	CDS	85064533	85064625	0	-	0	gene_id "ENSRNOG00000049452"; gene_version "5"; transcript_id "ENSRNOT00000133444"; transcript_version "1"; exon_number "18"; gene_name "Nebl"; gene_source "ensembl"; gene_biotype "protein_coding"; transcript_name "Nebl-206"; transcript_source "ensembl"; transcript_biotype "protein_coding"; protein_id "ENSRNOP00000103393"; protein_version "1";
17	ensembl	exon	85064533	85064625	0	-	.	gene_id "ENSRNOG00000049452"; gene_version "5"; transcript_id "ENSRNOT00000112505"; transcript_version "2"; exon_number "19"; gene_name "Nebl"; gene_source "ensembl"; gene_biotype "protein_coding"; transcript_name "Nebl-203"; transcript_source "ensembl"; transcript_biotype "protein_coding"; exon_id "ENSRNOE00000516726"; exon_version "1";
17	ensembl	CDS	85064533	85064625	0	-	0	gene_id "ENSRNOG00000049452"; gene_version "5"; transcript_id "ENSRNOT00000112505"; transcript_version "2"; exon_number "19"; gene_name "Nebl"; gene_source "ensembl"; gene_biotype "protein_coding"; transcript_name "Nebl-203"; transcript_source "ensembl"; transcript_biotype "protein_coding"; protein_id "ENSRNOP00000097039"; protein_version "1";
17	ENSEMBL114_rn	exon	85064533	85064625	0.00830970516864918	-	.	gene_id "ENSRNOG00000049452"; transcript_id "ENSRNOG00000049452_tx_10"; exon_id "17_85064533_85064625_-"; exonnum "27"; txlen "8329";
17	ENSEMBL114_rn	exon	85064533	85064625	2.49659346588119	-	.	gene_id "ENSRNOG00000049452"; transcript_id "ENSRNOG00000049452_tx_5"; exon_id "17_85064533_85064625_-"; exonnum "21"; txlen "7790";
17	ENSEMBL114_rn	exon	85064533	85064625	2.17874404314741	-	.	gene_id "ENSRNOG00000049452"; transcript_id "ENSRNOG00000049452_tx_6"; exon_id "17_85064533_85064625_-"; exonnum "25"; txlen "3285";
17	ENSEMBL114_rn	exon	85064533	85064625	2.16993853945471	-	.	gene_id "ENSRNOG00000049452"; transcript_id "ENSRNOG00000049452_tx_7"; exon_id "17_85064533_85064625_-"; exonnum "22"; txlen "7895";
17	ensembl	exon	85066515	85066619	0	-	.	gene_id "ENSRNOG00000049452"; gene_version "5"; transcript_id "ENSRNOT00000068553"; transcript_version "5"; exon_number "18"; gene_name "Nebl"; gene_source "ensembl"; gene_biotype "protein_coding"; transcript_name "Nebl-201"; transcript_source "ensembl"; transcript_biotype "protein_coding"; exon_id "ENSRNOE00000390916"; exon_version "2"; tag "Ensembl_canonical";
17	ensembl	CDS	85066515	85066619	0	-	0	gene_id "ENSRNOG00000049452"; gene_version "5"; transcript_id "ENSRNOT00000068553"; transcript_version "5"; exon_number "18"; gene_name "Nebl"; gene_source "ensembl"; gene_biotype "protein_coding"; transcript_name "Nebl-201"; transcript_source "ensembl"; transcript_biotype "protein_coding"; protein_id "ENSRNOP00000061086"; protein_version "3"; tag "Ensembl_canonical";
17	ensembl	exon	85066515	85066619	0	-	.	gene_id "ENSRNOG00000049452"; gene_version "5"; transcript_id "ENSRNOT00000082549"; transcript_version "3"; exon_number "18"; gene_name "Nebl"; gene_source "ensembl"; gene_biotype "protein_coding"; transcript_name "Nebl-202"; transcript_source "ensembl"; transcript_biotype "protein_coding"; exon_id "ENSRNOE00000390916"; exon_version "2";
17	ensembl	CDS	85066515	85066619	0	-	0	gene_id "ENSRNOG00000049452"; gene_version "5"; transcript_id "ENSRNOT00000082549"; transcript_version "3"; exon_number "18"; gene_name "Nebl"; gene_source "ensembl"; gene_biotype "protein_coding"; transcript_name "Nebl-202"; transcript_source "ensembl"; transcript_biotype "protein_coding"; protein_id "ENSRNOP00000069994"; protein_version "2";
17	ensembl	exon	85066515	85066619	0	-	.	gene_id "ENSRNOG00000049452"; gene_version "5"; transcript_id "ENSRNOT00000133444"; transcript_version "1"; exon_number "17"; gene_name "Nebl"; gene_source "ensembl"; gene_biotype "protein_coding"; transcript_name "Nebl-206"; transcript_source "ensembl"; transcript_biotype "protein_coding"; exon_id "ENSRNOE00000390916"; exon_version "2";
17	ensembl	CDS	85066515	85066619	0	-	0	gene_id "ENSRNOG00000049452"; gene_version "5"; transcript_id "ENSRNOT00000133444"; transcript_version "1"; exon_number "17"; gene_name "Nebl"; gene_source "ensembl"; gene_biotype "protein_coding"; transcript_name "Nebl-206"; transcript_source "ensembl"; transcript_biotype "protein_coding"; protein_id "ENSRNOP00000103393"; protein_version "1";
17	ensembl	exon	85066515	85066619	0	-	.	gene_id "ENSRNOG00000049452"; gene_version "5"; transcript_id "ENSRNOT00000112505"; transcript_version "2"; exon_number "18"; gene_name "Nebl"; gene_source "ensembl"; gene_biotype "protein_coding"; transcript_name "Nebl-203"; transcript_source "ensembl"; transcript_biotype "protein_coding"; exon_id "ENSRNOE00000390916"; exon_version "2";
17	ensembl	CDS	85066515	85066619	0	-	0	gene_id "ENSRNOG00000049452"; gene_version "5"; transcript_id "ENSRNOT00000112505"; transcript_version "2"; exon_number "18"; gene_name "Nebl"; gene_source "ensembl"; gene_biotype "protein_coding"; transcript_name "Nebl-203"; transcript_source "ensembl"; transcript_biotype "protein_coding"; protein_id "ENSRNOP00000097039"; protein_version "1";
17	ENSEMBL114_rn	exon	85066515	85066619	0.00830970516864918	-	.	gene_id "ENSRNOG00000049452"; transcript_id "ENSRNOG00000049452_tx_10"; exon_id "17_85066515_85066619_-"; exonnum "26"; txlen "8329";
17	ENSEMBL114_rn	exon	85066515	85066619	2.49659346588119	-	.	gene_id "ENSRNOG00000049452"; transcript_id "ENSRNOG00000049452_tx_5"; exon_id "17_85066515_85066619_-"; exonnum "20"; txlen "7790";
17	ENSEMBL114_rn	exon	85066515	85066619	2.17874404314741	-	.	gene_id "ENSRNOG00000049452"; transcript_id "ENSRNOG00000049452_tx_6"; exon_id "17_85066515_85066619_-"; exonnum "24"; txlen "3285";
17	ENSEMBL114_rn	exon	85066515	85066619	2.16993853945471	-	.	gene_id "ENSRNOG00000049452"; transcript_id "ENSRNOG00000049452_tx_7"; exon_id "17_85066515_85066619_-"; exonnum "21"; txlen "7895";
17	ensembl	exon	85068578	85068688	0	-	.	gene_id "ENSRNOG00000049452"; gene_version "5"; transcript_id "ENSRNOT00000068553"; transcript_version "5"; exon_number "17"; gene_name "Nebl"; gene_source "ensembl"; gene_biotype "protein_coding"; transcript_name "Nebl-201"; transcript_source "ensembl"; transcript_biotype "protein_coding"; exon_id "ENSRNOE00000552585"; exon_version "1"; tag "Ensembl_canonical";
17	ensembl	CDS	85068578	85068688	0	-	0	gene_id "ENSRNOG00000049452"; gene_version "5"; transcript_id "ENSRNOT00000068553"; transcript_version "5"; exon_number "17"; gene_name "Nebl"; gene_source "ensembl"; gene_biotype "protein_coding"; transcript_name "Nebl-201"; transcript_source "ensembl"; transcript_biotype "protein_coding"; protein_id "ENSRNOP00000061086"; protein_version "3"; tag "Ensembl_canonical";
17	ensembl	exon	85068578	85068688	0	-	.	gene_id "ENSRNOG00000049452"; gene_version "5"; transcript_id "ENSRNOT00000082549"; transcript_version "3"; exon_number "17"; gene_name "Nebl"; gene_source "ensembl"; gene_biotype "protein_coding"; transcript_name "Nebl-202"; transcript_source "ensembl"; transcript_biotype "protein_coding"; exon_id "ENSRNOE00000552585"; exon_version "1";
17	ensembl	CDS	85068578	85068688	0	-	0	gene_id "ENSRNOG00000049452"; gene_version "5"; transcript_id "ENSRNOT00000082549"; transcript_version "3"; exon_number "17"; gene_name "Nebl"; gene_source "ensembl"; gene_biotype "protein_coding"; transcript_name "Nebl-202"; transcript_source "ensembl"; transcript_biotype "protein_coding"; protein_id "ENSRNOP00000069994"; protein_version "2";
17	ensembl	exon	85068578	85068688	0	-	.	gene_id "ENSRNOG00000049452"; gene_version "5"; transcript_id "ENSRNOT00000133444"; transcript_version "1"; exon_number "16"; gene_name "Nebl"; gene_source "ensembl"; gene_biotype "protein_coding"; transcript_name "Nebl-206"; transcript_source "ensembl"; transcript_biotype "protein_coding"; exon_id "ENSRNOE00000552585"; exon_version "1";
17	ensembl	CDS	85068578	85068688	0	-	0	gene_id "ENSRNOG00000049452"; gene_version "5"; transcript_id "ENSRNOT00000133444"; transcript_version "1"; exon_number "16"; gene_name "Nebl"; gene_source "ensembl"; gene_biotype "protein_coding"; transcript_name "Nebl-206"; transcript_source "ensembl"; transcript_biotype "protein_coding"; protein_id "ENSRNOP00000103393"; protein_version "1";
17	ensembl	exon	85068578	85068688	0	-	.	gene_id "ENSRNOG00000049452"; gene_version "5"; transcript_id "ENSRNOT00000112505"; transcript_version "2"; exon_number "17"; gene_name "Nebl"; gene_source "ensembl"; gene_biotype "protein_coding"; transcript_name "Nebl-203"; transcript_source "ensembl"; transcript_biotype "protein_coding"; exon_id "ENSRNOE00000552585"; exon_version "1";
17	ensembl	CDS	85068578	85068688	0	-	0	gene_id "ENSRNOG00000049452"; gene_version "5"; transcript_id "ENSRNOT00000112505"; transcript_version "2"; exon_number "17"; gene_name "Nebl"; gene_source "ensembl"; gene_biotype "protein_coding"; transcript_name "Nebl-203"; transcript_source "ensembl"; transcript_biotype "protein_coding"; protein_id "ENSRNOP00000097039"; protein_version "1";
17	ENSEMBL114_rn	exon	85068578	85068688	0.00830970516864918	-	.	gene_id "ENSRNOG00000049452"; transcript_id "ENSRNOG00000049452_tx_10"; exon_id "17_85068578_85068688_-"; exonnum "25"; txlen "8329";
17	ENSEMBL114_rn	exon	85068578	85068688	2.49659346588119	-	.	gene_id "ENSRNOG00000049452"; transcript_id "ENSRNOG00000049452_tx_5"; exon_id "17_85068578_85068688_-"; exonnum "19"; txlen "7790";
17	ENSEMBL114_rn	exon	85068578	85068688	2.17874404314741	-	.	gene_id "ENSRNOG00000049452"; transcript_id "ENSRNOG00000049452_tx_6"; exon_id "17_85068578_85068688_-"; exonnum "23"; txlen "3285";
17	ENSEMBL114_rn	exon	85068578	85068688	2.16993853945471	-	.	gene_id "ENSRNOG00000049452"; transcript_id "ENSRNOG00000049452_tx_7"; exon_id "17_85068578_85068688_-"; exonnum "20"; txlen "7895";
17	ensembl	stop_codon	85068788	85068790	0	-	0	gene_id "ENSRNOG00000049452"; gene_version "5"; transcript_id "ENSRNOT00000118976"; transcript_version "2"; exon_number "14"; gene_name "Nebl"; gene_source "ensembl"; gene_biotype "protein_coding"; transcript_name "Nebl-205"; transcript_source "ensembl"; transcript_biotype "protein_coding";
17	ensembl	exon	85068788	85068913	0	-	.	gene_id "ENSRNOG00000049452"; gene_version "5"; transcript_id "ENSRNOT00000118976"; transcript_version "2"; exon_number "14"; gene_name "Nebl"; gene_source "ensembl"; gene_biotype "protein_coding"; transcript_name "Nebl-205"; transcript_source "ensembl"; transcript_biotype "protein_coding"; exon_id "ENSRNOE00000599712"; exon_version "1";
17	ensembl	transcript	85068788	85135296	0	-	.	gene_id "ENSRNOG00000049452"; gene_version "5"; transcript_id "ENSRNOT00000118976"; transcript_version "2"; gene_name "Nebl"; gene_source "ensembl"; gene_biotype "protein_coding"; transcript_name "Nebl-205"; transcript_source "ensembl"; transcript_biotype "protein_coding";
17	ensembl	CDS	85068791	85068913	0	-	0	gene_id "ENSRNOG00000049452"; gene_version "5"; transcript_id "ENSRNOT00000118976"; transcript_version "2"; exon_number "14"; gene_name "Nebl"; gene_source "ensembl"; gene_biotype "protein_coding"; transcript_name "Nebl-205"; transcript_source "ensembl"; transcript_biotype "protein_coding"; protein_id "ENSRNOP00000080969"; protein_version "1";
17	ensembl	exon	85068803	85068913	0	-	.	gene_id "ENSRNOG00000049452"; gene_version "5"; transcript_id "ENSRNOT00000068553"; transcript_version "5"; exon_number "16"; gene_name "Nebl"; gene_source "ensembl"; gene_biotype "protein_coding"; transcript_name "Nebl-201"; transcript_source "ensembl"; transcript_biotype "protein_coding"; exon_id "ENSRNOE00000447358"; exon_version "2"; tag "Ensembl_canonical";
17	ensembl	CDS	85068803	85068913	0	-	0	gene_id "ENSRNOG00000049452"; gene_version "5"; transcript_id "ENSRNOT00000068553"; transcript_version "5"; exon_number "16"; gene_name "Nebl"; gene_source "ensembl"; gene_biotype "protein_coding"; transcript_name "Nebl-201"; transcript_source "ensembl"; transcript_biotype "protein_coding"; protein_id "ENSRNOP00000061086"; protein_version "3"; tag "Ensembl_canonical";
17	ensembl	exon	85068803	85068913	0	-	.	gene_id "ENSRNOG00000049452"; gene_version "5"; transcript_id "ENSRNOT00000082549"; transcript_version "3"; exon_number "16"; gene_name "Nebl"; gene_source "ensembl"; gene_biotype "protein_coding"; transcript_name "Nebl-202"; transcript_source "ensembl"; transcript_biotype "protein_coding"; exon_id "ENSRNOE00000447358"; exon_version "2";
17	ensembl	CDS	85068803	85068913	0	-	0	gene_id "ENSRNOG00000049452"; gene_version "5"; transcript_id "ENSRNOT00000082549"; transcript_version "3"; exon_number "16"; gene_name "Nebl"; gene_source "ensembl"; gene_biotype "protein_coding"; transcript_name "Nebl-202"; transcript_source "ensembl"; transcript_biotype "protein_coding"; protein_id "ENSRNOP00000069994"; protein_version "2";
17	ensembl	exon	85068803	85068913	0	-	.	gene_id "ENSRNOG00000049452"; gene_version "5"; transcript_id "ENSRNOT00000133444"; transcript_version "1"; exon_number "15"; gene_name "Nebl"; gene_source "ensembl"; gene_biotype "protein_coding"; transcript_name "Nebl-206"; transcript_source "ensembl"; transcript_biotype "protein_coding"; exon_id "ENSRNOE00000447358"; exon_version "2";
17	ensembl	CDS	85068803	85068913	0	-	0	gene_id "ENSRNOG00000049452"; gene_version "5"; transcript_id "ENSRNOT00000133444"; transcript_version "1"; exon_number "15"; gene_name "Nebl"; gene_source "ensembl"; gene_biotype "protein_coding"; transcript_name "Nebl-206"; transcript_source "ensembl"; transcript_biotype "protein_coding"; protein_id "ENSRNOP00000103393"; protein_version "1";
17	ensembl	exon	85068803	85068913	0	-	.	gene_id "ENSRNOG00000049452"; gene_version "5"; transcript_id "ENSRNOT00000112505"; transcript_version "2"; exon_number "16"; gene_name "Nebl"; gene_source "ensembl"; gene_biotype "protein_coding"; transcript_name "Nebl-203"; transcript_source "ensembl"; transcript_biotype "protein_coding"; exon_id "ENSRNOE00000447358"; exon_version "2";
17	ensembl	CDS	85068803	85068913	0	-	0	gene_id "ENSRNOG00000049452"; gene_version "5"; transcript_id "ENSRNOT00000112505"; transcript_version "2"; exon_number "16"; gene_name "Nebl"; gene_source "ensembl"; gene_biotype "protein_coding"; transcript_name "Nebl-203"; transcript_source "ensembl"; transcript_biotype "protein_coding"; protein_id "ENSRNOP00000097039"; protein_version "1";
17	ENSEMBL114_rn	exon	85068803	85068913	0.00830970516864918	-	.	gene_id "ENSRNOG00000049452"; transcript_id "ENSRNOG00000049452_tx_10"; exon_id "17_85068803_85068913_-"; exonnum "24"; txlen "8329";
17	ENSEMBL114_rn	exon	85068803	85068913	2.49659346588119	-	.	gene_id "ENSRNOG00000049452"; transcript_id "ENSRNOG00000049452_tx_5"; exon_id "17_85068803_85068913_-"; exonnum "18"; txlen "7790";
17	ENSEMBL114_rn	exon	85068803	85068913	2.17874404314741	-	.	gene_id "ENSRNOG00000049452"; transcript_id "ENSRNOG00000049452_tx_6"; exon_id "17_85068803_85068913_-"; exonnum "22"; txlen "3285";
17	ENSEMBL114_rn	exon	85068803	85068913	2.16993853945471	-	.	gene_id "ENSRNOG00000049452"; transcript_id "ENSRNOG00000049452_tx_7"; exon_id "17_85068803_85068913_-"; exonnum "19"; txlen "7895";
17	ensembl	three_prime_utr	85072387	85072481	0	-	.	gene_id "ENSRNOG00000049452"; gene_version "5"; transcript_id "ENSRNOT00000115953"; transcript_version "2"; gene_name "Nebl"; gene_source "ensembl"; gene_biotype "protein_coding"; transcript_name "Nebl-204"; transcript_source "ensembl"; transcript_biotype "protein_coding";
17	ensembl	exon	85072387	85072585	0	-	.	gene_id "ENSRNOG00000049452"; gene_version "5"; transcript_id "ENSRNOT00000115953"; transcript_version "2"; exon_number "14"; gene_name "Nebl"; gene_source "ensembl"; gene_biotype "protein_coding"; transcript_name "Nebl-204"; transcript_source "ensembl"; transcript_biotype "protein_coding"; exon_id "ENSRNOE00000772146"; exon_version "1";
17	ensembl	transcript	85072387	85135296	0	-	.	gene_id "ENSRNOG00000049452"; gene_version "5"; transcript_id "ENSRNOT00000115953"; transcript_version "2"; gene_name "Nebl"; gene_source "ensembl"; gene_biotype "protein_coding"; transcript_name "Nebl-204"; transcript_source "ensembl"; transcript_biotype "protein_coding";
17	ensembl	stop_codon	85072482	85072484	0	-	0	gene_id "ENSRNOG00000049452"; gene_version "5"; transcript_id "ENSRNOT00000115953"; transcript_version "2"; exon_number "14"; gene_name "Nebl"; gene_source "ensembl"; gene_biotype "protein_coding"; transcript_name "Nebl-204"; transcript_source "ensembl"; transcript_biotype "protein_coding";
17	ensembl	CDS	85072485	85072585	0	-	2	gene_id "ENSRNOG00000049452"; gene_version "5"; transcript_id "ENSRNOT00000115953"; transcript_version "2"; exon_number "14"; gene_name "Nebl"; gene_source "ensembl"; gene_biotype "protein_coding"; transcript_name "Nebl-204"; transcript_source "ensembl"; transcript_biotype "protein_coding"; protein_id "ENSRNOP00000091118"; protein_version "2";
17	ensembl	exon	85072591	85072701	0	-	.	gene_id "ENSRNOG00000049452"; gene_version "5"; transcript_id "ENSRNOT00000068553"; transcript_version "5"; exon_number "15"; gene_name "Nebl"; gene_source "ensembl"; gene_biotype "protein_coding"; transcript_name "Nebl-201"; transcript_source "ensembl"; transcript_biotype "protein_coding"; exon_id "ENSRNOE00000537530"; exon_version "1"; tag "Ensembl_canonical";
17	ensembl	CDS	85072591	85072701	0	-	0	gene_id "ENSRNOG00000049452"; gene_version "5"; transcript_id "ENSRNOT00000068553"; transcript_version "5"; exon_number "15"; gene_name "Nebl"; gene_source "ensembl"; gene_biotype "protein_coding"; transcript_name "Nebl-201"; transcript_source "ensembl"; transcript_biotype "protein_coding"; protein_id "ENSRNOP00000061086"; protein_version "3"; tag "Ensembl_canonical";
17	ensembl	exon	85072591	85072701	0	-	.	gene_id "ENSRNOG00000049452"; gene_version "5"; transcript_id "ENSRNOT00000082549"; transcript_version "3"; exon_number "15"; gene_name "Nebl"; gene_source "ensembl"; gene_biotype "protein_coding"; transcript_name "Nebl-202"; transcript_source "ensembl"; transcript_biotype "protein_coding"; exon_id "ENSRNOE00000537530"; exon_version "1";
17	ensembl	CDS	85072591	85072701	0	-	0	gene_id "ENSRNOG00000049452"; gene_version "5"; transcript_id "ENSRNOT00000082549"; transcript_version "3"; exon_number "15"; gene_name "Nebl"; gene_source "ensembl"; gene_biotype "protein_coding"; transcript_name "Nebl-202"; transcript_source "ensembl"; transcript_biotype "protein_coding"; protein_id "ENSRNOP00000069994"; protein_version "2";
17	ensembl	exon	85072591	85072701	0	-	.	gene_id "ENSRNOG00000049452"; gene_version "5"; transcript_id "ENSRNOT00000133444"; transcript_version "1"; exon_number "14"; gene_name "Nebl"; gene_source "ensembl"; gene_biotype "protein_coding"; transcript_name "Nebl-206"; transcript_source "ensembl"; transcript_biotype "protein_coding"; exon_id "ENSRNOE00000537530"; exon_version "1";
17	ensembl	CDS	85072591	85072701	0	-	0	gene_id "ENSRNOG00000049452"; gene_version "5"; transcript_id "ENSRNOT00000133444"; transcript_version "1"; exon_number "14"; gene_name "Nebl"; gene_source "ensembl"; gene_biotype "protein_coding"; transcript_name "Nebl-206"; transcript_source "ensembl"; transcript_biotype "protein_coding"; protein_id "ENSRNOP00000103393"; protein_version "1";
17	ensembl	exon	85072591	85072701	0	-	.	gene_id "ENSRNOG00000049452"; gene_version "5"; transcript_id "ENSRNOT00000112505"; transcript_version "2"; exon_number "15"; gene_name "Nebl"; gene_source "ensembl"; gene_biotype "protein_coding"; transcript_name "Nebl-203"; transcript_source "ensembl"; transcript_biotype "protein_coding"; exon_id "ENSRNOE00000537530"; exon_version "1";
17	ensembl	CDS	85072591	85072701	0	-	0	gene_id "ENSRNOG00000049452"; gene_version "5"; transcript_id "ENSRNOT00000112505"; transcript_version "2"; exon_number "15"; gene_name "Nebl"; gene_source "ensembl"; gene_biotype "protein_coding"; transcript_name "Nebl-203"; transcript_source "ensembl"; transcript_biotype "protein_coding"; protein_id "ENSRNOP00000097039"; protein_version "1";
17	ENSEMBL114_rn	exon	85072591	85072701	0.00830970516864918	-	.	gene_id "ENSRNOG00000049452"; transcript_id "ENSRNOG00000049452_tx_10"; exon_id "17_85072591_85072701_-"; exonnum "23"; txlen "8329";
17	ENSEMBL114_rn	exon	85072591	85072701	2.49659346588119	-	.	gene_id "ENSRNOG00000049452"; transcript_id "ENSRNOG00000049452_tx_5"; exon_id "17_85072591_85072701_-"; exonnum "17"; txlen "7790";
17	ENSEMBL114_rn	exon	85072591	85072701	2.17874404314741	-	.	gene_id "ENSRNOG00000049452"; transcript_id "ENSRNOG00000049452_tx_6"; exon_id "17_85072591_85072701_-"; exonnum "21"; txlen "3285";
17	ENSEMBL114_rn	exon	85072591	85072701	2.16993853945471	-	.	gene_id "ENSRNOG00000049452"; transcript_id "ENSRNOG00000049452_tx_7"; exon_id "17_85072591_85072701_-"; exonnum "18"; txlen "7895";
17	ensembl	exon	85076065	85076179	0	-	.	gene_id "ENSRNOG00000049452"; gene_version "5"; transcript_id "ENSRNOT00000115953"; transcript_version "2"; exon_number "13"; gene_name "Nebl"; gene_source "ensembl"; gene_biotype "protein_coding"; transcript_name "Nebl-204"; transcript_source "ensembl"; transcript_biotype "protein_coding"; exon_id "ENSRNOE00000765884"; exon_version "1";
17	ensembl	CDS	85076065	85076179	0	-	0	gene_id "ENSRNOG00000049452"; gene_version "5"; transcript_id "ENSRNOT00000115953"; transcript_version "2"; exon_number "13"; gene_name "Nebl"; gene_source "ensembl"; gene_biotype "protein_coding"; transcript_name "Nebl-204"; transcript_source "ensembl"; transcript_biotype "protein_coding"; protein_id "ENSRNOP00000091118"; protein_version "2";
17	ensembl	exon	85076069	85076179	0	-	.	gene_id "ENSRNOG00000049452"; gene_version "5"; transcript_id "ENSRNOT00000118976"; transcript_version "2"; exon_number "13"; gene_name "Nebl"; gene_source "ensembl"; gene_biotype "protein_coding"; transcript_name "Nebl-205"; transcript_source "ensembl"; transcript_biotype "protein_coding"; exon_id "ENSRNOE00000505098"; exon_version "1";
17	ensembl	CDS	85076069	85076179	0	-	0	gene_id "ENSRNOG00000049452"; gene_version "5"; transcript_id "ENSRNOT00000118976"; transcript_version "2"; exon_number "13"; gene_name "Nebl"; gene_source "ensembl"; gene_biotype "protein_coding"; transcript_name "Nebl-205"; transcript_source "ensembl"; transcript_biotype "protein_coding"; protein_id "ENSRNOP00000080969"; protein_version "1";
17	ensembl	exon	85076069	85076179	0	-	.	gene_id "ENSRNOG00000049452"; gene_version "5"; transcript_id "ENSRNOT00000068553"; transcript_version "5"; exon_number "14"; gene_name "Nebl"; gene_source "ensembl"; gene_biotype "protein_coding"; transcript_name "Nebl-201"; transcript_source "ensembl"; transcript_biotype "protein_coding"; exon_id "ENSRNOE00000505098"; exon_version "1"; tag "Ensembl_canonical";
17	ensembl	CDS	85076069	85076179	0	-	0	gene_id "ENSRNOG00000049452"; gene_version "5"; transcript_id "ENSRNOT00000068553"; transcript_version "5"; exon_number "14"; gene_name "Nebl"; gene_source "ensembl"; gene_biotype "protein_coding"; transcript_name "Nebl-201"; transcript_source "ensembl"; transcript_biotype "protein_coding"; protein_id "ENSRNOP00000061086"; protein_version "3"; tag "Ensembl_canonical";
17	ensembl	exon	85076069	85076179	0	-	.	gene_id "ENSRNOG00000049452"; gene_version "5"; transcript_id "ENSRNOT00000082549"; transcript_version "3"; exon_number "14"; gene_name "Nebl"; gene_source "ensembl"; gene_biotype "protein_coding"; transcript_name "Nebl-202"; transcript_source "ensembl"; transcript_biotype "protein_coding"; exon_id "ENSRNOE00000505098"; exon_version "1";
17	ensembl	CDS	85076069	85076179	0	-	0	gene_id "ENSRNOG00000049452"; gene_version "5"; transcript_id "ENSRNOT00000082549"; transcript_version "3"; exon_number "14"; gene_name "Nebl"; gene_source "ensembl"; gene_biotype "protein_coding"; transcript_name "Nebl-202"; transcript_source "ensembl"; transcript_biotype "protein_coding"; protein_id "ENSRNOP00000069994"; protein_version "2";
17	ensembl	exon	85076069	85076179	0	-	.	gene_id "ENSRNOG00000049452"; gene_version "5"; transcript_id "ENSRNOT00000133444"; transcript_version "1"; exon_number "13"; gene_name "Nebl"; gene_source "ensembl"; gene_biotype "protein_coding"; transcript_name "Nebl-206"; transcript_source "ensembl"; transcript_biotype "protein_coding"; exon_id "ENSRNOE00000505098"; exon_version "1";
17	ensembl	CDS	85076069	85076179	0	-	0	gene_id "ENSRNOG00000049452"; gene_version "5"; transcript_id "ENSRNOT00000133444"; transcript_version "1"; exon_number "13"; gene_name "Nebl"; gene_source "ensembl"; gene_biotype "protein_coding"; transcript_name "Nebl-206"; transcript_source "ensembl"; transcript_biotype "protein_coding"; protein_id "ENSRNOP00000103393"; protein_version "1";
17	ensembl	exon	85076069	85076179	0	-	.	gene_id "ENSRNOG00000049452"; gene_version "5"; transcript_id "ENSRNOT00000112505"; transcript_version "2"; exon_number "14"; gene_name "Nebl"; gene_source "ensembl"; gene_biotype "protein_coding"; transcript_name "Nebl-203"; transcript_source "ensembl"; transcript_biotype "protein_coding"; exon_id "ENSRNOE00000505098"; exon_version "1";
17	ensembl	CDS	85076069	85076179	0	-	0	gene_id "ENSRNOG00000049452"; gene_version "5"; transcript_id "ENSRNOT00000112505"; transcript_version "2"; exon_number "14"; gene_name "Nebl"; gene_source "ensembl"; gene_biotype "protein_coding"; transcript_name "Nebl-203"; transcript_source "ensembl"; transcript_biotype "protein_coding"; protein_id "ENSRNOP00000097039"; protein_version "1";
17	ENSEMBL114_rn	exon	85076069	85076179	0.00830970516864918	-	.	gene_id "ENSRNOG00000049452"; transcript_id "ENSRNOG00000049452_tx_10"; exon_id "17_85076069_85076179_-"; exonnum "22"; txlen "8329";
17	ENSEMBL114_rn	exon	85076069	85076179	2.49659346588119	-	.	gene_id "ENSRNOG00000049452"; transcript_id "ENSRNOG00000049452_tx_5"; exon_id "17_85076069_85076179_-"; exonnum "16"; txlen "7790";
17	ENSEMBL114_rn	exon	85076069	85076179	2.17874404314741	-	.	gene_id "ENSRNOG00000049452"; transcript_id "ENSRNOG00000049452_tx_6"; exon_id "17_85076069_85076179_-"; exonnum "20"; txlen "3285";
17	ENSEMBL114_rn	exon	85076069	85076179	2.16993853945471	-	.	gene_id "ENSRNOG00000049452"; transcript_id "ENSRNOG00000049452_tx_7"; exon_id "17_85076069_85076179_-"; exonnum "17"; txlen "7895";
17	ensembl	exon	85079632	85079742	0	-	.	gene_id "ENSRNOG00000049452"; gene_version "5"; transcript_id "ENSRNOT00000115953"; transcript_version "2"; exon_number "12"; gene_name "Nebl"; gene_source "ensembl"; gene_biotype "protein_coding"; transcript_name "Nebl-204"; transcript_source "ensembl"; transcript_biotype "protein_coding"; exon_id "ENSRNOE00000275689"; exon_version "1";
17	ensembl	CDS	85079632	85079742	0	-	0	gene_id "ENSRNOG00000049452"; gene_version "5"; transcript_id "ENSRNOT00000115953"; transcript_version "2"; exon_number "12"; gene_name "Nebl"; gene_source "ensembl"; gene_biotype "protein_coding"; transcript_name "Nebl-204"; transcript_source "ensembl"; transcript_biotype "protein_coding"; protein_id "ENSRNOP00000091118"; protein_version "2";
17	ensembl	exon	85079632	85079742	0	-	.	gene_id "ENSRNOG00000049452"; gene_version "5"; transcript_id "ENSRNOT00000118976"; transcript_version "2"; exon_number "12"; gene_name "Nebl"; gene_source "ensembl"; gene_biotype "protein_coding"; transcript_name "Nebl-205"; transcript_source "ensembl"; transcript_biotype "protein_coding"; exon_id "ENSRNOE00000275689"; exon_version "1";
17	ensembl	CDS	85079632	85079742	0	-	0	gene_id "ENSRNOG00000049452"; gene_version "5"; transcript_id "ENSRNOT00000118976"; transcript_version "2"; exon_number "12"; gene_name "Nebl"; gene_source "ensembl"; gene_biotype "protein_coding"; transcript_name "Nebl-205"; transcript_source "ensembl"; transcript_biotype "protein_coding"; protein_id "ENSRNOP00000080969"; protein_version "1";
17	ensembl	exon	85079632	85079742	0	-	.	gene_id "ENSRNOG00000049452"; gene_version "5"; transcript_id "ENSRNOT00000068553"; transcript_version "5"; exon_number "13"; gene_name "Nebl"; gene_source "ensembl"; gene_biotype "protein_coding"; transcript_name "Nebl-201"; transcript_source "ensembl"; transcript_biotype "protein_coding"; exon_id "ENSRNOE00000275689"; exon_version "1"; tag "Ensembl_canonical";
17	ensembl	CDS	85079632	85079742	0	-	0	gene_id "ENSRNOG00000049452"; gene_version "5"; transcript_id "ENSRNOT00000068553"; transcript_version "5"; exon_number "13"; gene_name "Nebl"; gene_source "ensembl"; gene_biotype "protein_coding"; transcript_name "Nebl-201"; transcript_source "ensembl"; transcript_biotype "protein_coding"; protein_id "ENSRNOP00000061086"; protein_version "3"; tag "Ensembl_canonical";
17	ensembl	exon	85079632	85079742	0	-	.	gene_id "ENSRNOG00000049452"; gene_version "5"; transcript_id "ENSRNOT00000082549"; transcript_version "3"; exon_number "13"; gene_name "Nebl"; gene_source "ensembl"; gene_biotype "protein_coding"; transcript_name "Nebl-202"; transcript_source "ensembl"; transcript_biotype "protein_coding"; exon_id "ENSRNOE00000275689"; exon_version "1";
17	ensembl	CDS	85079632	85079742	0	-	0	gene_id "ENSRNOG00000049452"; gene_version "5"; transcript_id "ENSRNOT00000082549"; transcript_version "3"; exon_number "13"; gene_name "Nebl"; gene_source "ensembl"; gene_biotype "protein_coding"; transcript_name "Nebl-202"; transcript_source "ensembl"; transcript_biotype "protein_coding"; protein_id "ENSRNOP00000069994"; protein_version "2";
17	ensembl	exon	85079632	85079742	0	-	.	gene_id "ENSRNOG00000049452"; gene_version "5"; transcript_id "ENSRNOT00000133444"; transcript_version "1"; exon_number "12"; gene_name "Nebl"; gene_source "ensembl"; gene_biotype "protein_coding"; transcript_name "Nebl-206"; transcript_source "ensembl"; transcript_biotype "protein_coding"; exon_id "ENSRNOE00000275689"; exon_version "1";
17	ensembl	CDS	85079632	85079742	0	-	0	gene_id "ENSRNOG00000049452"; gene_version "5"; transcript_id "ENSRNOT00000133444"; transcript_version "1"; exon_number "12"; gene_name "Nebl"; gene_source "ensembl"; gene_biotype "protein_coding"; transcript_name "Nebl-206"; transcript_source "ensembl"; transcript_biotype "protein_coding"; protein_id "ENSRNOP00000103393"; protein_version "1";
17	ensembl	exon	85079632	85079742	0	-	.	gene_id "ENSRNOG00000049452"; gene_version "5"; transcript_id "ENSRNOT00000112505"; transcript_version "2"; exon_number "13"; gene_name "Nebl"; gene_source "ensembl"; gene_biotype "protein_coding"; transcript_name "Nebl-203"; transcript_source "ensembl"; transcript_biotype "protein_coding"; exon_id "ENSRNOE00000275689"; exon_version "1";
17	ensembl	CDS	85079632	85079742	0	-	0	gene_id "ENSRNOG00000049452"; gene_version "5"; transcript_id "ENSRNOT00000112505"; transcript_version "2"; exon_number "13"; gene_name "Nebl"; gene_source "ensembl"; gene_biotype "protein_coding"; transcript_name "Nebl-203"; transcript_source "ensembl"; transcript_biotype "protein_coding"; protein_id "ENSRNOP00000097039"; protein_version "1";
17	ENSEMBL114_rn	exon	85079632	85079742	0.00830970516864918	-	.	gene_id "ENSRNOG00000049452"; transcript_id "ENSRNOG00000049452_tx_10"; exon_id "17_85079632_85079742_-"; exonnum "21"; txlen "8329";
17	ENSEMBL114_rn	exon	85079632	85079742	2.49659346588119	-	.	gene_id "ENSRNOG00000049452"; transcript_id "ENSRNOG00000049452_tx_5"; exon_id "17_85079632_85079742_-"; exonnum "15"; txlen "7790";
17	ENSEMBL114_rn	exon	85079632	85079742	2.17874404314741	-	.	gene_id "ENSRNOG00000049452"; transcript_id "ENSRNOG00000049452_tx_6"; exon_id "17_85079632_85079742_-"; exonnum "19"; txlen "3285";
17	ENSEMBL114_rn	exon	85079632	85079742	2.16993853945471	-	.	gene_id "ENSRNOG00000049452"; transcript_id "ENSRNOG00000049452_tx_7"; exon_id "17_85079632_85079742_-"; exonnum "16"; txlen "7895";
17	ensembl	exon	85084637	85084744	0	-	.	gene_id "ENSRNOG00000049452"; gene_version "5"; transcript_id "ENSRNOT00000115953"; transcript_version "2"; exon_number "11"; gene_name "Nebl"; gene_source "ensembl"; gene_biotype "protein_coding"; transcript_name "Nebl-204"; transcript_source "ensembl"; transcript_biotype "protein_coding"; exon_id "ENSRNOE00000275698"; exon_version "1";
17	ensembl	CDS	85084637	85084744	0	-	0	gene_id "ENSRNOG00000049452"; gene_version "5"; transcript_id "ENSRNOT00000115953"; transcript_version "2"; exon_number "11"; gene_name "Nebl"; gene_source "ensembl"; gene_biotype "protein_coding"; transcript_name "Nebl-204"; transcript_source "ensembl"; transcript_biotype "protein_coding"; protein_id "ENSRNOP00000091118"; protein_version "2";
17	ensembl	exon	85084637	85084744	0	-	.	gene_id "ENSRNOG00000049452"; gene_version "5"; transcript_id "ENSRNOT00000118976"; transcript_version "2"; exon_number "11"; gene_name "Nebl"; gene_source "ensembl"; gene_biotype "protein_coding"; transcript_name "Nebl-205"; transcript_source "ensembl"; transcript_biotype "protein_coding"; exon_id "ENSRNOE00000275698"; exon_version "1";
17	ensembl	CDS	85084637	85084744	0	-	0	gene_id "ENSRNOG00000049452"; gene_version "5"; transcript_id "ENSRNOT00000118976"; transcript_version "2"; exon_number "11"; gene_name "Nebl"; gene_source "ensembl"; gene_biotype "protein_coding"; transcript_name "Nebl-205"; transcript_source "ensembl"; transcript_biotype "protein_coding"; protein_id "ENSRNOP00000080969"; protein_version "1";
17	ensembl	exon	85084637	85084744	0	-	.	gene_id "ENSRNOG00000049452"; gene_version "5"; transcript_id "ENSRNOT00000068553"; transcript_version "5"; exon_number "12"; gene_name "Nebl"; gene_source "ensembl"; gene_biotype "protein_coding"; transcript_name "Nebl-201"; transcript_source "ensembl"; transcript_biotype "protein_coding"; exon_id "ENSRNOE00000275698"; exon_version "1"; tag "Ensembl_canonical";
17	ensembl	CDS	85084637	85084744	0	-	0	gene_id "ENSRNOG00000049452"; gene_version "5"; transcript_id "ENSRNOT00000068553"; transcript_version "5"; exon_number "12"; gene_name "Nebl"; gene_source "ensembl"; gene_biotype "protein_coding"; transcript_name "Nebl-201"; transcript_source "ensembl"; transcript_biotype "protein_coding"; protein_id "ENSRNOP00000061086"; protein_version "3"; tag "Ensembl_canonical";
17	ensembl	exon	85084637	85084744	0	-	.	gene_id "ENSRNOG00000049452"; gene_version "5"; transcript_id "ENSRNOT00000082549"; transcript_version "3"; exon_number "12"; gene_name "Nebl"; gene_source "ensembl"; gene_biotype "protein_coding"; transcript_name "Nebl-202"; transcript_source "ensembl"; transcript_biotype "protein_coding"; exon_id "ENSRNOE00000275698"; exon_version "1";
17	ensembl	CDS	85084637	85084744	0	-	0	gene_id "ENSRNOG00000049452"; gene_version "5"; transcript_id "ENSRNOT00000082549"; transcript_version "3"; exon_number "12"; gene_name "Nebl"; gene_source "ensembl"; gene_biotype "protein_coding"; transcript_name "Nebl-202"; transcript_source "ensembl"; transcript_biotype "protein_coding"; protein_id "ENSRNOP00000069994"; protein_version "2";
17	ensembl	exon	85084637	85084744	0	-	.	gene_id "ENSRNOG00000049452"; gene_version "5"; transcript_id "ENSRNOT00000133444"; transcript_version "1"; exon_number "11"; gene_name "Nebl"; gene_source "ensembl"; gene_biotype "protein_coding"; transcript_name "Nebl-206"; transcript_source "ensembl"; transcript_biotype "protein_coding"; exon_id "ENSRNOE00000275698"; exon_version "1";
17	ensembl	CDS	85084637	85084744	0	-	0	gene_id "ENSRNOG00000049452"; gene_version "5"; transcript_id "ENSRNOT00000133444"; transcript_version "1"; exon_number "11"; gene_name "Nebl"; gene_source "ensembl"; gene_biotype "protein_coding"; transcript_name "Nebl-206"; transcript_source "ensembl"; transcript_biotype "protein_coding"; protein_id "ENSRNOP00000103393"; protein_version "1";
17	ensembl	exon	85084637	85084744	0	-	.	gene_id "ENSRNOG00000049452"; gene_version "5"; transcript_id "ENSRNOT00000112505"; transcript_version "2"; exon_number "12"; gene_name "Nebl"; gene_source "ensembl"; gene_biotype "protein_coding"; transcript_name "Nebl-203"; transcript_source "ensembl"; transcript_biotype "protein_coding"; exon_id "ENSRNOE00000275698"; exon_version "1";
17	ensembl	CDS	85084637	85084744	0	-	0	gene_id "ENSRNOG00000049452"; gene_version "5"; transcript_id "ENSRNOT00000112505"; transcript_version "2"; exon_number "12"; gene_name "Nebl"; gene_source "ensembl"; gene_biotype "protein_coding"; transcript_name "Nebl-203"; transcript_source "ensembl"; transcript_biotype "protein_coding"; protein_id "ENSRNOP00000097039"; protein_version "1";
17	ENSEMBL114_rn	exon	85084637	85084744	0.00830970516864918	-	.	gene_id "ENSRNOG00000049452"; transcript_id "ENSRNOG00000049452_tx_10"; exon_id "17_85084637_85084744_-"; exonnum "20"; txlen "8329";
17	ENSEMBL114_rn	exon	85084637	85084744	2.49659346588119	-	.	gene_id "ENSRNOG00000049452"; transcript_id "ENSRNOG00000049452_tx_5"; exon_id "17_85084637_85084744_-"; exonnum "14"; txlen "7790";
17	ENSEMBL114_rn	exon	85084637	85084744	2.17874404314741	-	.	gene_id "ENSRNOG00000049452"; transcript_id "ENSRNOG00000049452_tx_6"; exon_id "17_85084637_85084744_-"; exonnum "18"; txlen "3285";
17	ENSEMBL114_rn	exon	85084637	85084744	2.16993853945471	-	.	gene_id "ENSRNOG00000049452"; transcript_id "ENSRNOG00000049452_tx_7"; exon_id "17_85084637_85084744_-"; exonnum "15"; txlen "7895";
17	ensembl	exon	85087492	85087596	0	-	.	gene_id "ENSRNOG00000049452"; gene_version "5"; transcript_id "ENSRNOT00000115953"; transcript_version "2"; exon_number "10"; gene_name "Nebl"; gene_source "ensembl"; gene_biotype "protein_coding"; transcript_name "Nebl-204"; transcript_source "ensembl"; transcript_biotype "protein_coding"; exon_id "ENSRNOE00000275707"; exon_version "1";
17	ensembl	CDS	85087492	85087596	0	-	0	gene_id "ENSRNOG00000049452"; gene_version "5"; transcript_id "ENSRNOT00000115953"; transcript_version "2"; exon_number "10"; gene_name "Nebl"; gene_source "ensembl"; gene_biotype "protein_coding"; transcript_name "Nebl-204"; transcript_source "ensembl"; transcript_biotype "protein_coding"; protein_id "ENSRNOP00000091118"; protein_version "2";
17	ensembl	exon	85087492	85087596	0	-	.	gene_id "ENSRNOG00000049452"; gene_version "5"; transcript_id "ENSRNOT00000118976"; transcript_version "2"; exon_number "10"; gene_name "Nebl"; gene_source "ensembl"; gene_biotype "protein_coding"; transcript_name "Nebl-205"; transcript_source "ensembl"; transcript_biotype "protein_coding"; exon_id "ENSRNOE00000275707"; exon_version "1";
17	ensembl	CDS	85087492	85087596	0	-	0	gene_id "ENSRNOG00000049452"; gene_version "5"; transcript_id "ENSRNOT00000118976"; transcript_version "2"; exon_number "10"; gene_name "Nebl"; gene_source "ensembl"; gene_biotype "protein_coding"; transcript_name "Nebl-205"; transcript_source "ensembl"; transcript_biotype "protein_coding"; protein_id "ENSRNOP00000080969"; protein_version "1";
17	ensembl	exon	85087492	85087596	0	-	.	gene_id "ENSRNOG00000049452"; gene_version "5"; transcript_id "ENSRNOT00000068553"; transcript_version "5"; exon_number "11"; gene_name "Nebl"; gene_source "ensembl"; gene_biotype "protein_coding"; transcript_name "Nebl-201"; transcript_source "ensembl"; transcript_biotype "protein_coding"; exon_id "ENSRNOE00000275707"; exon_version "1"; tag "Ensembl_canonical";
17	ensembl	CDS	85087492	85087596	0	-	0	gene_id "ENSRNOG00000049452"; gene_version "5"; transcript_id "ENSRNOT00000068553"; transcript_version "5"; exon_number "11"; gene_name "Nebl"; gene_source "ensembl"; gene_biotype "protein_coding"; transcript_name "Nebl-201"; transcript_source "ensembl"; transcript_biotype "protein_coding"; protein_id "ENSRNOP00000061086"; protein_version "3"; tag "Ensembl_canonical";
17	ensembl	exon	85087492	85087596	0	-	.	gene_id "ENSRNOG00000049452"; gene_version "5"; transcript_id "ENSRNOT00000082549"; transcript_version "3"; exon_number "11"; gene_name "Nebl"; gene_source "ensembl"; gene_biotype "protein_coding"; transcript_name "Nebl-202"; transcript_source "ensembl"; transcript_biotype "protein_coding"; exon_id "ENSRNOE00000275707"; exon_version "1";
17	ensembl	CDS	85087492	85087596	0	-	0	gene_id "ENSRNOG00000049452"; gene_version "5"; transcript_id "ENSRNOT00000082549"; transcript_version "3"; exon_number "11"; gene_name "Nebl"; gene_source "ensembl"; gene_biotype "protein_coding"; transcript_name "Nebl-202"; transcript_source "ensembl"; transcript_biotype "protein_coding"; protein_id "ENSRNOP00000069994"; protein_version "2";
17	ensembl	exon	85087492	85087596	0	-	.	gene_id "ENSRNOG00000049452"; gene_version "5"; transcript_id "ENSRNOT00000133444"; transcript_version "1"; exon_number "10"; gene_name "Nebl"; gene_source "ensembl"; gene_biotype "protein_coding"; transcript_name "Nebl-206"; transcript_source "ensembl"; transcript_biotype "protein_coding"; exon_id "ENSRNOE00000275707"; exon_version "1";
17	ensembl	CDS	85087492	85087596	0	-	0	gene_id "ENSRNOG00000049452"; gene_version "5"; transcript_id "ENSRNOT00000133444"; transcript_version "1"; exon_number "10"; gene_name "Nebl"; gene_source "ensembl"; gene_biotype "protein_coding"; transcript_name "Nebl-206"; transcript_source "ensembl"; transcript_biotype "protein_coding"; protein_id "ENSRNOP00000103393"; protein_version "1";
17	ensembl	exon	85087492	85087596	0	-	.	gene_id "ENSRNOG00000049452"; gene_version "5"; transcript_id "ENSRNOT00000112505"; transcript_version "2"; exon_number "11"; gene_name "Nebl"; gene_source "ensembl"; gene_biotype "protein_coding"; transcript_name "Nebl-203"; transcript_source "ensembl"; transcript_biotype "protein_coding"; exon_id "ENSRNOE00000275707"; exon_version "1";
17	ensembl	CDS	85087492	85087596	0	-	0	gene_id "ENSRNOG00000049452"; gene_version "5"; transcript_id "ENSRNOT00000112505"; transcript_version "2"; exon_number "11"; gene_name "Nebl"; gene_source "ensembl"; gene_biotype "protein_coding"; transcript_name "Nebl-203"; transcript_source "ensembl"; transcript_biotype "protein_coding"; protein_id "ENSRNOP00000097039"; protein_version "1";
17	ENSEMBL114_rn	exon	85087492	85087596	0.00830970516864918	-	.	gene_id "ENSRNOG00000049452"; transcript_id "ENSRNOG00000049452_tx_10"; exon_id "17_85087492_85087596_-"; exonnum "19"; txlen "8329";
17	ENSEMBL114_rn	exon	85087492	85087596	2.49659346588119	-	.	gene_id "ENSRNOG00000049452"; transcript_id "ENSRNOG00000049452_tx_5"; exon_id "17_85087492_85087596_-"; exonnum "13"; txlen "7790";
17	ENSEMBL114_rn	exon	85087492	85087596	2.17874404314741	-	.	gene_id "ENSRNOG00000049452"; transcript_id "ENSRNOG00000049452_tx_6"; exon_id "17_85087492_85087596_-"; exonnum "17"; txlen "3285";
17	ENSEMBL114_rn	exon	85087492	85087596	2.16993853945471	-	.	gene_id "ENSRNOG00000049452"; transcript_id "ENSRNOG00000049452_tx_7"; exon_id "17_85087492_85087596_-"; exonnum "14"; txlen "7895";
17	ensembl	exon	85092282	85092386	0	-	.	gene_id "ENSRNOG00000049452"; gene_version "5"; transcript_id "ENSRNOT00000068553"; transcript_version "5"; exon_number "10"; gene_name "Nebl"; gene_source "ensembl"; gene_biotype "protein_coding"; transcript_name "Nebl-201"; transcript_source "ensembl"; transcript_biotype "protein_coding"; exon_id "ENSRNOE00000574740"; exon_version "1"; tag "Ensembl_canonical";
17	ensembl	CDS	85092282	85092386	0	-	0	gene_id "ENSRNOG00000049452"; gene_version "5"; transcript_id "ENSRNOT00000068553"; transcript_version "5"; exon_number "10"; gene_name "Nebl"; gene_source "ensembl"; gene_biotype "protein_coding"; transcript_name "Nebl-201"; transcript_source "ensembl"; transcript_biotype "protein_coding"; protein_id "ENSRNOP00000061086"; protein_version "3"; tag "Ensembl_canonical";
17	ensembl	exon	85092282	85092386	0	-	.	gene_id "ENSRNOG00000049452"; gene_version "5"; transcript_id "ENSRNOT00000082549"; transcript_version "3"; exon_number "10"; gene_name "Nebl"; gene_source "ensembl"; gene_biotype "protein_coding"; transcript_name "Nebl-202"; transcript_source "ensembl"; transcript_biotype "protein_coding"; exon_id "ENSRNOE00000574740"; exon_version "1";
17	ensembl	CDS	85092282	85092386	0	-	0	gene_id "ENSRNOG00000049452"; gene_version "5"; transcript_id "ENSRNOT00000082549"; transcript_version "3"; exon_number "10"; gene_name "Nebl"; gene_source "ensembl"; gene_biotype "protein_coding"; transcript_name "Nebl-202"; transcript_source "ensembl"; transcript_biotype "protein_coding"; protein_id "ENSRNOP00000069994"; protein_version "2";
17	ensembl	exon	85092282	85092386	0	-	.	gene_id "ENSRNOG00000049452"; gene_version "5"; transcript_id "ENSRNOT00000112505"; transcript_version "2"; exon_number "10"; gene_name "Nebl"; gene_source "ensembl"; gene_biotype "protein_coding"; transcript_name "Nebl-203"; transcript_source "ensembl"; transcript_biotype "protein_coding"; exon_id "ENSRNOE00000574740"; exon_version "1";
17	ensembl	CDS	85092282	85092386	0	-	0	gene_id "ENSRNOG00000049452"; gene_version "5"; transcript_id "ENSRNOT00000112505"; transcript_version "2"; exon_number "10"; gene_name "Nebl"; gene_source "ensembl"; gene_biotype "protein_coding"; transcript_name "Nebl-203"; transcript_source "ensembl"; transcript_biotype "protein_coding"; protein_id "ENSRNOP00000097039"; protein_version "1";
17	ENSEMBL114_rn	exon	85092282	85092386	0.00830970516864918	-	.	gene_id "ENSRNOG00000049452"; transcript_id "ENSRNOG00000049452_tx_10"; exon_id "17_85092282_85092386_-"; exonnum "18"; txlen "8329";
17	ENSEMBL114_rn	exon	85092282	85092386	2.16993853945471	-	.	gene_id "ENSRNOG00000049452"; transcript_id "ENSRNOG00000049452_tx_7"; exon_id "17_85092282_85092386_-"; exonnum "13"; txlen "7895";
17	ensembl	exon	85097251	85097364	0	-	.	gene_id "ENSRNOG00000049452"; gene_version "5"; transcript_id "ENSRNOT00000115953"; transcript_version "2"; exon_number "9"; gene_name "Nebl"; gene_source "ensembl"; gene_biotype "protein_coding"; transcript_name "Nebl-204"; transcript_source "ensembl"; transcript_biotype "protein_coding"; exon_id "ENSRNOE00000275716"; exon_version "1";
17	ensembl	CDS	85097251	85097364	0	-	0	gene_id "ENSRNOG00000049452"; gene_version "5"; transcript_id "ENSRNOT00000115953"; transcript_version "2"; exon_number "9"; gene_name "Nebl"; gene_source "ensembl"; gene_biotype "protein_coding"; transcript_name "Nebl-204"; transcript_source "ensembl"; transcript_biotype "protein_coding"; protein_id "ENSRNOP00000091118"; protein_version "2";
17	ensembl	exon	85097251	85097364	0	-	.	gene_id "ENSRNOG00000049452"; gene_version "5"; transcript_id "ENSRNOT00000118976"; transcript_version "2"; exon_number "9"; gene_name "Nebl"; gene_source "ensembl"; gene_biotype "protein_coding"; transcript_name "Nebl-205"; transcript_source "ensembl"; transcript_biotype "protein_coding"; exon_id "ENSRNOE00000275716"; exon_version "1";
17	ensembl	CDS	85097251	85097364	0	-	0	gene_id "ENSRNOG00000049452"; gene_version "5"; transcript_id "ENSRNOT00000118976"; transcript_version "2"; exon_number "9"; gene_name "Nebl"; gene_source "ensembl"; gene_biotype "protein_coding"; transcript_name "Nebl-205"; transcript_source "ensembl"; transcript_biotype "protein_coding"; protein_id "ENSRNOP00000080969"; protein_version "1";
17	ensembl	exon	85097251	85097364	0	-	.	gene_id "ENSRNOG00000049452"; gene_version "5"; transcript_id "ENSRNOT00000068553"; transcript_version "5"; exon_number "9"; gene_name "Nebl"; gene_source "ensembl"; gene_biotype "protein_coding"; transcript_name "Nebl-201"; transcript_source "ensembl"; transcript_biotype "protein_coding"; exon_id "ENSRNOE00000275716"; exon_version "1"; tag "Ensembl_canonical";
17	ensembl	CDS	85097251	85097364	0	-	0	gene_id "ENSRNOG00000049452"; gene_version "5"; transcript_id "ENSRNOT00000068553"; transcript_version "5"; exon_number "9"; gene_name "Nebl"; gene_source "ensembl"; gene_biotype "protein_coding"; transcript_name "Nebl-201"; transcript_source "ensembl"; transcript_biotype "protein_coding"; protein_id "ENSRNOP00000061086"; protein_version "3"; tag "Ensembl_canonical";
17	ensembl	exon	85097251	85097364	0	-	.	gene_id "ENSRNOG00000049452"; gene_version "5"; transcript_id "ENSRNOT00000082549"; transcript_version "3"; exon_number "9"; gene_name "Nebl"; gene_source "ensembl"; gene_biotype "protein_coding"; transcript_name "Nebl-202"; transcript_source "ensembl"; transcript_biotype "protein_coding"; exon_id "ENSRNOE00000275716"; exon_version "1";
17	ensembl	CDS	85097251	85097364	0	-	0	gene_id "ENSRNOG00000049452"; gene_version "5"; transcript_id "ENSRNOT00000082549"; transcript_version "3"; exon_number "9"; gene_name "Nebl"; gene_source "ensembl"; gene_biotype "protein_coding"; transcript_name "Nebl-202"; transcript_source "ensembl"; transcript_biotype "protein_coding"; protein_id "ENSRNOP00000069994"; protein_version "2";
17	ensembl	exon	85097251	85097364	0	-	.	gene_id "ENSRNOG00000049452"; gene_version "5"; transcript_id "ENSRNOT00000133444"; transcript_version "1"; exon_number "9"; gene_name "Nebl"; gene_source "ensembl"; gene_biotype "protein_coding"; transcript_name "Nebl-206"; transcript_source "ensembl"; transcript_biotype "protein_coding"; exon_id "ENSRNOE00000275716"; exon_version "1";
17	ensembl	CDS	85097251	85097364	0	-	0	gene_id "ENSRNOG00000049452"; gene_version "5"; transcript_id "ENSRNOT00000133444"; transcript_version "1"; exon_number "9"; gene_name "Nebl"; gene_source "ensembl"; gene_biotype "protein_coding"; transcript_name "Nebl-206"; transcript_source "ensembl"; transcript_biotype "protein_coding"; protein_id "ENSRNOP00000103393"; protein_version "1";
17	ensembl	exon	85097251	85097364	0	-	.	gene_id "ENSRNOG00000049452"; gene_version "5"; transcript_id "ENSRNOT00000112505"; transcript_version "2"; exon_number "9"; gene_name "Nebl"; gene_source "ensembl"; gene_biotype "protein_coding"; transcript_name "Nebl-203"; transcript_source "ensembl"; transcript_biotype "protein_coding"; exon_id "ENSRNOE00000275716"; exon_version "1";
17	ensembl	CDS	85097251	85097364	0	-	0	gene_id "ENSRNOG00000049452"; gene_version "5"; transcript_id "ENSRNOT00000112505"; transcript_version "2"; exon_number "9"; gene_name "Nebl"; gene_source "ensembl"; gene_biotype "protein_coding"; transcript_name "Nebl-203"; transcript_source "ensembl"; transcript_biotype "protein_coding"; protein_id "ENSRNOP00000097039"; protein_version "1";
17	ENSEMBL114_rn	exon	85097251	85097364	0.00830970516864918	-	.	gene_id "ENSRNOG00000049452"; transcript_id "ENSRNOG00000049452_tx_10"; exon_id "17_85097251_85097364_-"; exonnum "17"; txlen "8329";
17	ENSEMBL114_rn	exon	85097251	85097364	2.49659346588119	-	.	gene_id "ENSRNOG00000049452"; transcript_id "ENSRNOG00000049452_tx_5"; exon_id "17_85097251_85097364_-"; exonnum "12"; txlen "7790";
17	ENSEMBL114_rn	exon	85097251	85097364	2.17874404314741	-	.	gene_id "ENSRNOG00000049452"; transcript_id "ENSRNOG00000049452_tx_6"; exon_id "17_85097251_85097364_-"; exonnum "16"; txlen "3285";
17	ENSEMBL114_rn	exon	85097251	85097364	2.16993853945471	-	.	gene_id "ENSRNOG00000049452"; transcript_id "ENSRNOG00000049452_tx_7"; exon_id "17_85097251_85097364_-"; exonnum "12"; txlen "7895";
17	ensembl	exon	85106484	85106585	0	-	.	gene_id "ENSRNOG00000049452"; gene_version "5"; transcript_id "ENSRNOT00000115953"; transcript_version "2"; exon_number "8"; gene_name "Nebl"; gene_source "ensembl"; gene_biotype "protein_coding"; transcript_name "Nebl-204"; transcript_source "ensembl"; transcript_biotype "protein_coding"; exon_id "ENSRNOE00000275725"; exon_version "1";
17	ensembl	CDS	85106484	85106585	0	-	0	gene_id "ENSRNOG00000049452"; gene_version "5"; transcript_id "ENSRNOT00000115953"; transcript_version "2"; exon_number "8"; gene_name "Nebl"; gene_source "ensembl"; gene_biotype "protein_coding"; transcript_name "Nebl-204"; transcript_source "ensembl"; transcript_biotype "protein_coding"; protein_id "ENSRNOP00000091118"; protein_version "2";
17	ensembl	exon	85106484	85106585	0	-	.	gene_id "ENSRNOG00000049452"; gene_version "5"; transcript_id "ENSRNOT00000118976"; transcript_version "2"; exon_number "8"; gene_name "Nebl"; gene_source "ensembl"; gene_biotype "protein_coding"; transcript_name "Nebl-205"; transcript_source "ensembl"; transcript_biotype "protein_coding"; exon_id "ENSRNOE00000275725"; exon_version "1";
17	ensembl	CDS	85106484	85106585	0	-	0	gene_id "ENSRNOG00000049452"; gene_version "5"; transcript_id "ENSRNOT00000118976"; transcript_version "2"; exon_number "8"; gene_name "Nebl"; gene_source "ensembl"; gene_biotype "protein_coding"; transcript_name "Nebl-205"; transcript_source "ensembl"; transcript_biotype "protein_coding"; protein_id "ENSRNOP00000080969"; protein_version "1";
17	ensembl	exon	85106484	85106585	0	-	.	gene_id "ENSRNOG00000049452"; gene_version "5"; transcript_id "ENSRNOT00000133444"; transcript_version "1"; exon_number "8"; gene_name "Nebl"; gene_source "ensembl"; gene_biotype "protein_coding"; transcript_name "Nebl-206"; transcript_source "ensembl"; transcript_biotype "protein_coding"; exon_id "ENSRNOE00000275725"; exon_version "1";
17	ensembl	CDS	85106484	85106585	0	-	0	gene_id "ENSRNOG00000049452"; gene_version "5"; transcript_id "ENSRNOT00000133444"; transcript_version "1"; exon_number "8"; gene_name "Nebl"; gene_source "ensembl"; gene_biotype "protein_coding"; transcript_name "Nebl-206"; transcript_source "ensembl"; transcript_biotype "protein_coding"; protein_id "ENSRNOP00000103393"; protein_version "1";
17	ensembl	exon	85106484	85106585	0	-	.	gene_id "ENSRNOG00000049452"; gene_version "5"; transcript_id "ENSRNOT00000112505"; transcript_version "2"; exon_number "8"; gene_name "Nebl"; gene_source "ensembl"; gene_biotype "protein_coding"; transcript_name "Nebl-203"; transcript_source "ensembl"; transcript_biotype "protein_coding"; exon_id "ENSRNOE00000275725"; exon_version "1";
17	ensembl	CDS	85106484	85106585	0	-	0	gene_id "ENSRNOG00000049452"; gene_version "5"; transcript_id "ENSRNOT00000112505"; transcript_version "2"; exon_number "8"; gene_name "Nebl"; gene_source "ensembl"; gene_biotype "protein_coding"; transcript_name "Nebl-203"; transcript_source "ensembl"; transcript_biotype "protein_coding"; protein_id "ENSRNOP00000097039"; protein_version "1";
17	ENSEMBL114_rn	exon	85106484	85106585	0.00830970516864918	-	.	gene_id "ENSRNOG00000049452"; transcript_id "ENSRNOG00000049452_tx_10"; exon_id "17_85106484_85106585_-"; exonnum "16"; txlen "8329";
17	ENSEMBL114_rn	exon	85106484	85106585	2.49659346588119	-	.	gene_id "ENSRNOG00000049452"; transcript_id "ENSRNOG00000049452_tx_5"; exon_id "17_85106484_85106585_-"; exonnum "11"; txlen "7790";
17	ENSEMBL114_rn	exon	85106484	85106585	2.17874404314741	-	.	gene_id "ENSRNOG00000049452"; transcript_id "ENSRNOG00000049452_tx_6"; exon_id "17_85106484_85106585_-"; exonnum "15"; txlen "3285";
17	ENSEMBL114_rn	exon	85106484	85106585	2.16993853945471	-	.	gene_id "ENSRNOG00000049452"; transcript_id "ENSRNOG00000049452_tx_7"; exon_id "17_85106484_85106585_-"; exonnum "11"; txlen "7895";
17	ensembl	exon	85107038	85107094	0	-	.	gene_id "ENSRNOG00000049452"; gene_version "5"; transcript_id "ENSRNOT00000068553"; transcript_version "5"; exon_number "8"; gene_name "Nebl"; gene_source "ensembl"; gene_biotype "protein_coding"; transcript_name "Nebl-201"; transcript_source "ensembl"; transcript_biotype "protein_coding"; exon_id "ENSRNOE00000658223"; exon_version "1"; tag "Ensembl_canonical";
17	ensembl	CDS	85107038	85107094	0	-	0	gene_id "ENSRNOG00000049452"; gene_version "5"; transcript_id "ENSRNOT00000068553"; transcript_version "5"; exon_number "8"; gene_name "Nebl"; gene_source "ensembl"; gene_biotype "protein_coding"; transcript_name "Nebl-201"; transcript_source "ensembl"; transcript_biotype "protein_coding"; protein_id "ENSRNOP00000061086"; protein_version "3"; tag "Ensembl_canonical";
17	ensembl	exon	85107038	85107094	0	-	.	gene_id "ENSRNOG00000049452"; gene_version "5"; transcript_id "ENSRNOT00000082549"; transcript_version "3"; exon_number "8"; gene_name "Nebl"; gene_source "ensembl"; gene_biotype "protein_coding"; transcript_name "Nebl-202"; transcript_source "ensembl"; transcript_biotype "protein_coding"; exon_id "ENSRNOE00000658223"; exon_version "1";
17	ensembl	CDS	85107038	85107094	0	-	0	gene_id "ENSRNOG00000049452"; gene_version "5"; transcript_id "ENSRNOT00000082549"; transcript_version "3"; exon_number "8"; gene_name "Nebl"; gene_source "ensembl"; gene_biotype "protein_coding"; transcript_name "Nebl-202"; transcript_source "ensembl"; transcript_biotype "protein_coding"; protein_id "ENSRNOP00000069994"; protein_version "2";
17	ensembl	exon	85107128	85107310	0	-	.	gene_id "ENSRNOG00000049452"; gene_version "5"; transcript_id "ENSRNOT00000068553"; transcript_version "5"; exon_number "7"; gene_name "Nebl"; gene_source "ensembl"; gene_biotype "protein_coding"; transcript_name "Nebl-201"; transcript_source "ensembl"; transcript_biotype "protein_coding"; exon_id "ENSRNOE00000607708"; exon_version "1"; tag "Ensembl_canonical";
17	ensembl	CDS	85107128	85107310	0	-	0	gene_id "ENSRNOG00000049452"; gene_version "5"; transcript_id "ENSRNOT00000068553"; transcript_version "5"; exon_number "7"; gene_name "Nebl"; gene_source "ensembl"; gene_biotype "protein_coding"; transcript_name "Nebl-201"; transcript_source "ensembl"; transcript_biotype "protein_coding"; protein_id "ENSRNOP00000061086"; protein_version "3"; tag "Ensembl_canonical";
17	ensembl	exon	85107128	85107310	0	-	.	gene_id "ENSRNOG00000049452"; gene_version "5"; transcript_id "ENSRNOT00000082549"; transcript_version "3"; exon_number "7"; gene_name "Nebl"; gene_source "ensembl"; gene_biotype "protein_coding"; transcript_name "Nebl-202"; transcript_source "ensembl"; transcript_biotype "protein_coding"; exon_id "ENSRNOE00000607708"; exon_version "1";
17	ensembl	CDS	85107128	85107310	0	-	0	gene_id "ENSRNOG00000049452"; gene_version "5"; transcript_id "ENSRNOT00000082549"; transcript_version "3"; exon_number "7"; gene_name "Nebl"; gene_source "ensembl"; gene_biotype "protein_coding"; transcript_name "Nebl-202"; transcript_source "ensembl"; transcript_biotype "protein_coding"; protein_id "ENSRNOP00000069994"; protein_version "2";
17	ensembl	exon	85107209	85107310	0	-	.	gene_id "ENSRNOG00000049452"; gene_version "5"; transcript_id "ENSRNOT00000115953"; transcript_version "2"; exon_number "7"; gene_name "Nebl"; gene_source "ensembl"; gene_biotype "protein_coding"; transcript_name "Nebl-204"; transcript_source "ensembl"; transcript_biotype "protein_coding"; exon_id "ENSRNOE00000275737"; exon_version "1";
17	ensembl	CDS	85107209	85107310	0	-	0	gene_id "ENSRNOG00000049452"; gene_version "5"; transcript_id "ENSRNOT00000115953"; transcript_version "2"; exon_number "7"; gene_name "Nebl"; gene_source "ensembl"; gene_biotype "protein_coding"; transcript_name "Nebl-204"; transcript_source "ensembl"; transcript_biotype "protein_coding"; protein_id "ENSRNOP00000091118"; protein_version "2";
17	ensembl	exon	85107209	85107310	0	-	.	gene_id "ENSRNOG00000049452"; gene_version "5"; transcript_id "ENSRNOT00000118976"; transcript_version "2"; exon_number "7"; gene_name "Nebl"; gene_source "ensembl"; gene_biotype "protein_coding"; transcript_name "Nebl-205"; transcript_source "ensembl"; transcript_biotype "protein_coding"; exon_id "ENSRNOE00000275737"; exon_version "1";
17	ensembl	CDS	85107209	85107310	0	-	0	gene_id "ENSRNOG00000049452"; gene_version "5"; transcript_id "ENSRNOT00000118976"; transcript_version "2"; exon_number "7"; gene_name "Nebl"; gene_source "ensembl"; gene_biotype "protein_coding"; transcript_name "Nebl-205"; transcript_source "ensembl"; transcript_biotype "protein_coding"; protein_id "ENSRNOP00000080969"; protein_version "1";
17	ensembl	exon	85107209	85107310	0	-	.	gene_id "ENSRNOG00000049452"; gene_version "5"; transcript_id "ENSRNOT00000133444"; transcript_version "1"; exon_number "7"; gene_name "Nebl"; gene_source "ensembl"; gene_biotype "protein_coding"; transcript_name "Nebl-206"; transcript_source "ensembl"; transcript_biotype "protein_coding"; exon_id "ENSRNOE00000275737"; exon_version "1";
17	ensembl	CDS	85107209	85107310	0	-	0	gene_id "ENSRNOG00000049452"; gene_version "5"; transcript_id "ENSRNOT00000133444"; transcript_version "1"; exon_number "7"; gene_name "Nebl"; gene_source "ensembl"; gene_biotype "protein_coding"; transcript_name "Nebl-206"; transcript_source "ensembl"; transcript_biotype "protein_coding"; protein_id "ENSRNOP00000103393"; protein_version "1";
17	ensembl	exon	85107209	85107310	0	-	.	gene_id "ENSRNOG00000049452"; gene_version "5"; transcript_id "ENSRNOT00000112505"; transcript_version "2"; exon_number "7"; gene_name "Nebl"; gene_source "ensembl"; gene_biotype "protein_coding"; transcript_name "Nebl-203"; transcript_source "ensembl"; transcript_biotype "protein_coding"; exon_id "ENSRNOE00000275737"; exon_version "1";
17	ensembl	CDS	85107209	85107310	0	-	0	gene_id "ENSRNOG00000049452"; gene_version "5"; transcript_id "ENSRNOT00000112505"; transcript_version "2"; exon_number "7"; gene_name "Nebl"; gene_source "ensembl"; gene_biotype "protein_coding"; transcript_name "Nebl-203"; transcript_source "ensembl"; transcript_biotype "protein_coding"; protein_id "ENSRNOP00000097039"; protein_version "1";
17	ENSEMBL114_rn	exon	85107209	85107310	0.00830970516864918	-	.	gene_id "ENSRNOG00000049452"; transcript_id "ENSRNOG00000049452_tx_10"; exon_id "17_85107209_85107310_-"; exonnum "15"; txlen "8329";
17	ENSEMBL114_rn	exon	85107209	85107310	2.49659346588119	-	.	gene_id "ENSRNOG00000049452"; transcript_id "ENSRNOG00000049452_tx_5"; exon_id "17_85107209_85107310_-"; exonnum "10"; txlen "7790";
17	ENSEMBL114_rn	exon	85107209	85107310	2.17874404314741	-	.	gene_id "ENSRNOG00000049452"; transcript_id "ENSRNOG00000049452_tx_6"; exon_id "17_85107209_85107310_-"; exonnum "14"; txlen "3285";
17	ENSEMBL114_rn	exon	85107209	85107310	2.16993853945471	-	.	gene_id "ENSRNOG00000049452"; transcript_id "ENSRNOG00000049452_tx_7"; exon_id "17_85107209_85107310_-"; exonnum "10"; txlen "7895";
17	ensembl	exon	85116300	85116410	0	-	.	gene_id "ENSRNOG00000049452"; gene_version "5"; transcript_id "ENSRNOT00000115953"; transcript_version "2"; exon_number "6"; gene_name "Nebl"; gene_source "ensembl"; gene_biotype "protein_coding"; transcript_name "Nebl-204"; transcript_source "ensembl"; transcript_biotype "protein_coding"; exon_id "ENSRNOE00000275748"; exon_version "1";
17	ensembl	CDS	85116300	85116410	0	-	0	gene_id "ENSRNOG00000049452"; gene_version "5"; transcript_id "ENSRNOT00000115953"; transcript_version "2"; exon_number "6"; gene_name "Nebl"; gene_source "ensembl"; gene_biotype "protein_coding"; transcript_name "Nebl-204"; transcript_source "ensembl"; transcript_biotype "protein_coding"; protein_id "ENSRNOP00000091118"; protein_version "2";
17	ensembl	exon	85116300	85116410	0	-	.	gene_id "ENSRNOG00000049452"; gene_version "5"; transcript_id "ENSRNOT00000118976"; transcript_version "2"; exon_number "6"; gene_name "Nebl"; gene_source "ensembl"; gene_biotype "protein_coding"; transcript_name "Nebl-205"; transcript_source "ensembl"; transcript_biotype "protein_coding"; exon_id "ENSRNOE00000275748"; exon_version "1";
17	ensembl	CDS	85116300	85116410	0	-	0	gene_id "ENSRNOG00000049452"; gene_version "5"; transcript_id "ENSRNOT00000118976"; transcript_version "2"; exon_number "6"; gene_name "Nebl"; gene_source "ensembl"; gene_biotype "protein_coding"; transcript_name "Nebl-205"; transcript_source "ensembl"; transcript_biotype "protein_coding"; protein_id "ENSRNOP00000080969"; protein_version "1";
17	ensembl	exon	85116300	85116410	0	-	.	gene_id "ENSRNOG00000049452"; gene_version "5"; transcript_id "ENSRNOT00000068553"; transcript_version "5"; exon_number "6"; gene_name "Nebl"; gene_source "ensembl"; gene_biotype "protein_coding"; transcript_name "Nebl-201"; transcript_source "ensembl"; transcript_biotype "protein_coding"; exon_id "ENSRNOE00000275748"; exon_version "1"; tag "Ensembl_canonical";
17	ensembl	CDS	85116300	85116410	0	-	0	gene_id "ENSRNOG00000049452"; gene_version "5"; transcript_id "ENSRNOT00000068553"; transcript_version "5"; exon_number "6"; gene_name "Nebl"; gene_source "ensembl"; gene_biotype "protein_coding"; transcript_name "Nebl-201"; transcript_source "ensembl"; transcript_biotype "protein_coding"; protein_id "ENSRNOP00000061086"; protein_version "3"; tag "Ensembl_canonical";
17	ensembl	exon	85116300	85116410	0	-	.	gene_id "ENSRNOG00000049452"; gene_version "5"; transcript_id "ENSRNOT00000082549"; transcript_version "3"; exon_number "6"; gene_name "Nebl"; gene_source "ensembl"; gene_biotype "protein_coding"; transcript_name "Nebl-202"; transcript_source "ensembl"; transcript_biotype "protein_coding"; exon_id "ENSRNOE00000275748"; exon_version "1";
17	ensembl	CDS	85116300	85116410	0	-	0	gene_id "ENSRNOG00000049452"; gene_version "5"; transcript_id "ENSRNOT00000082549"; transcript_version "3"; exon_number "6"; gene_name "Nebl"; gene_source "ensembl"; gene_biotype "protein_coding"; transcript_name "Nebl-202"; transcript_source "ensembl"; transcript_biotype "protein_coding"; protein_id "ENSRNOP00000069994"; protein_version "2";
17	ensembl	exon	85116300	85116410	0	-	.	gene_id "ENSRNOG00000049452"; gene_version "5"; transcript_id "ENSRNOT00000133444"; transcript_version "1"; exon_number "6"; gene_name "Nebl"; gene_source "ensembl"; gene_biotype "protein_coding"; transcript_name "Nebl-206"; transcript_source "ensembl"; transcript_biotype "protein_coding"; exon_id "ENSRNOE00000275748"; exon_version "1";
17	ensembl	CDS	85116300	85116410	0	-	0	gene_id "ENSRNOG00000049452"; gene_version "5"; transcript_id "ENSRNOT00000133444"; transcript_version "1"; exon_number "6"; gene_name "Nebl"; gene_source "ensembl"; gene_biotype "protein_coding"; transcript_name "Nebl-206"; transcript_source "ensembl"; transcript_biotype "protein_coding"; protein_id "ENSRNOP00000103393"; protein_version "1";
17	ensembl	exon	85116300	85116410	0	-	.	gene_id "ENSRNOG00000049452"; gene_version "5"; transcript_id "ENSRNOT00000112505"; transcript_version "2"; exon_number "6"; gene_name "Nebl"; gene_source "ensembl"; gene_biotype "protein_coding"; transcript_name "Nebl-203"; transcript_source "ensembl"; transcript_biotype "protein_coding"; exon_id "ENSRNOE00000275748"; exon_version "1";
17	ensembl	CDS	85116300	85116410	0	-	0	gene_id "ENSRNOG00000049452"; gene_version "5"; transcript_id "ENSRNOT00000112505"; transcript_version "2"; exon_number "6"; gene_name "Nebl"; gene_source "ensembl"; gene_biotype "protein_coding"; transcript_name "Nebl-203"; transcript_source "ensembl"; transcript_biotype "protein_coding"; protein_id "ENSRNOP00000097039"; protein_version "1";
17	ENSEMBL114_rn	exon	85116300	85116410	0.00830970516864918	-	.	gene_id "ENSRNOG00000049452"; transcript_id "ENSRNOG00000049452_tx_10"; exon_id "17_85116300_85116410_-"; exonnum "14"; txlen "8329";
17	ENSEMBL114_rn	exon	85116300	85116410	2.49659346588119	-	.	gene_id "ENSRNOG00000049452"; transcript_id "ENSRNOG00000049452_tx_5"; exon_id "17_85116300_85116410_-"; exonnum "9"; txlen "7790";
17	ENSEMBL114_rn	exon	85116300	85116410	2.17874404314741	-	.	gene_id "ENSRNOG00000049452"; transcript_id "ENSRNOG00000049452_tx_6"; exon_id "17_85116300_85116410_-"; exonnum "13"; txlen "3285";
17	ENSEMBL114_rn	exon	85116300	85116410	2.16993853945471	-	.	gene_id "ENSRNOG00000049452"; transcript_id "ENSRNOG00000049452_tx_7"; exon_id "17_85116300_85116410_-"; exonnum "9"; txlen "7895";
17	sraer114_mid	exon	85117294	85117405	0.00830970516864918	-	.	gene_id "ENSRNOG00000049452"; transcript_id "ENSRNOG00000049452_tx_10"; exon_id "17_85117294_85117405_-"; exonnum "13"; txlen "8329";
17	ensembl	exon	85122616	85122726	0	-	.	gene_id "ENSRNOG00000049452"; gene_version "5"; transcript_id "ENSRNOT00000115953"; transcript_version "2"; exon_number "5"; gene_name "Nebl"; gene_source "ensembl"; gene_biotype "protein_coding"; transcript_name "Nebl-204"; transcript_source "ensembl"; transcript_biotype "protein_coding"; exon_id "ENSRNOE00000275763"; exon_version "1";
17	ensembl	CDS	85122616	85122726	0	-	0	gene_id "ENSRNOG00000049452"; gene_version "5"; transcript_id "ENSRNOT00000115953"; transcript_version "2"; exon_number "5"; gene_name "Nebl"; gene_source "ensembl"; gene_biotype "protein_coding"; transcript_name "Nebl-204"; transcript_source "ensembl"; transcript_biotype "protein_coding"; protein_id "ENSRNOP00000091118"; protein_version "2";
17	ensembl	exon	85122616	85122726	0	-	.	gene_id "ENSRNOG00000049452"; gene_version "5"; transcript_id "ENSRNOT00000118976"; transcript_version "2"; exon_number "5"; gene_name "Nebl"; gene_source "ensembl"; gene_biotype "protein_coding"; transcript_name "Nebl-205"; transcript_source "ensembl"; transcript_biotype "protein_coding"; exon_id "ENSRNOE00000275763"; exon_version "1";
17	ensembl	CDS	85122616	85122726	0	-	0	gene_id "ENSRNOG00000049452"; gene_version "5"; transcript_id "ENSRNOT00000118976"; transcript_version "2"; exon_number "5"; gene_name "Nebl"; gene_source "ensembl"; gene_biotype "protein_coding"; transcript_name "Nebl-205"; transcript_source "ensembl"; transcript_biotype "protein_coding"; protein_id "ENSRNOP00000080969"; protein_version "1";
17	ensembl	exon	85122616	85122726	0	-	.	gene_id "ENSRNOG00000049452"; gene_version "5"; transcript_id "ENSRNOT00000068553"; transcript_version "5"; exon_number "5"; gene_name "Nebl"; gene_source "ensembl"; gene_biotype "protein_coding"; transcript_name "Nebl-201"; transcript_source "ensembl"; transcript_biotype "protein_coding"; exon_id "ENSRNOE00000275763"; exon_version "1"; tag "Ensembl_canonical";
17	ensembl	CDS	85122616	85122726	0	-	0	gene_id "ENSRNOG00000049452"; gene_version "5"; transcript_id "ENSRNOT00000068553"; transcript_version "5"; exon_number "5"; gene_name "Nebl"; gene_source "ensembl"; gene_biotype "protein_coding"; transcript_name "Nebl-201"; transcript_source "ensembl"; transcript_biotype "protein_coding"; protein_id "ENSRNOP00000061086"; protein_version "3"; tag "Ensembl_canonical";
17	ensembl	exon	85122616	85122726	0	-	.	gene_id "ENSRNOG00000049452"; gene_version "5"; transcript_id "ENSRNOT00000082549"; transcript_version "3"; exon_number "5"; gene_name "Nebl"; gene_source "ensembl"; gene_biotype "protein_coding"; transcript_name "Nebl-202"; transcript_source "ensembl"; transcript_biotype "protein_coding"; exon_id "ENSRNOE00000275763"; exon_version "1";
17	ensembl	CDS	85122616	85122726	0	-	0	gene_id "ENSRNOG00000049452"; gene_version "5"; transcript_id "ENSRNOT00000082549"; transcript_version "3"; exon_number "5"; gene_name "Nebl"; gene_source "ensembl"; gene_biotype "protein_coding"; transcript_name "Nebl-202"; transcript_source "ensembl"; transcript_biotype "protein_coding"; protein_id "ENSRNOP00000069994"; protein_version "2";
17	ensembl	exon	85122616	85122726	0	-	.	gene_id "ENSRNOG00000049452"; gene_version "5"; transcript_id "ENSRNOT00000133444"; transcript_version "1"; exon_number "5"; gene_name "Nebl"; gene_source "ensembl"; gene_biotype "protein_coding"; transcript_name "Nebl-206"; transcript_source "ensembl"; transcript_biotype "protein_coding"; exon_id "ENSRNOE00000275763"; exon_version "1";
17	ensembl	CDS	85122616	85122726	0	-	0	gene_id "ENSRNOG00000049452"; gene_version "5"; transcript_id "ENSRNOT00000133444"; transcript_version "1"; exon_number "5"; gene_name "Nebl"; gene_source "ensembl"; gene_biotype "protein_coding"; transcript_name "Nebl-206"; transcript_source "ensembl"; transcript_biotype "protein_coding"; protein_id "ENSRNOP00000103393"; protein_version "1";
17	ensembl	exon	85122616	85122726	0	-	.	gene_id "ENSRNOG00000049452"; gene_version "5"; transcript_id "ENSRNOT00000112505"; transcript_version "2"; exon_number "5"; gene_name "Nebl"; gene_source "ensembl"; gene_biotype "protein_coding"; transcript_name "Nebl-203"; transcript_source "ensembl"; transcript_biotype "protein_coding"; exon_id "ENSRNOE00000275763"; exon_version "1";
17	ensembl	CDS	85122616	85122726	0	-	0	gene_id "ENSRNOG00000049452"; gene_version "5"; transcript_id "ENSRNOT00000112505"; transcript_version "2"; exon_number "5"; gene_name "Nebl"; gene_source "ensembl"; gene_biotype "protein_coding"; transcript_name "Nebl-203"; transcript_source "ensembl"; transcript_biotype "protein_coding"; protein_id "ENSRNOP00000097039"; protein_version "1";
17	ENSEMBL114_rn	exon	85122616	85122726	0.00830970516864918	-	.	gene_id "ENSRNOG00000049452"; transcript_id "ENSRNOG00000049452_tx_10"; exon_id "17_85122616_85122726_-"; exonnum "12"; txlen "8329";
17	ENSEMBL114_rn	exon	85122616	85122726	2.49659346588119	-	.	gene_id "ENSRNOG00000049452"; transcript_id "ENSRNOG00000049452_tx_5"; exon_id "17_85122616_85122726_-"; exonnum "8"; txlen "7790";
17	ENSEMBL114_rn	exon	85122616	85122726	2.17874404314741	-	.	gene_id "ENSRNOG00000049452"; transcript_id "ENSRNOG00000049452_tx_6"; exon_id "17_85122616_85122726_-"; exonnum "12"; txlen "3285";
17	ENSEMBL114_rn	exon	85122616	85122726	2.16993853945471	-	.	gene_id "ENSRNOG00000049452"; transcript_id "ENSRNOG00000049452_tx_7"; exon_id "17_85122616_85122726_-"; exonnum "8"; txlen "7895";
17	ensembl	exon	85125253	85125357	0	-	.	gene_id "ENSRNOG00000049452"; gene_version "5"; transcript_id "ENSRNOT00000115953"; transcript_version "2"; exon_number "4"; gene_name "Nebl"; gene_source "ensembl"; gene_biotype "protein_coding"; transcript_name "Nebl-204"; transcript_source "ensembl"; transcript_biotype "protein_coding"; exon_id "ENSRNOE00000275798"; exon_version "1";
17	ensembl	CDS	85125253	85125357	0	-	0	gene_id "ENSRNOG00000049452"; gene_version "5"; transcript_id "ENSRNOT00000115953"; transcript_version "2"; exon_number "4"; gene_name "Nebl"; gene_source "ensembl"; gene_biotype "protein_coding"; transcript_name "Nebl-204"; transcript_source "ensembl"; transcript_biotype "protein_coding"; protein_id "ENSRNOP00000091118"; protein_version "2";
17	ensembl	exon	85125253	85125357	0	-	.	gene_id "ENSRNOG00000049452"; gene_version "5"; transcript_id "ENSRNOT00000118976"; transcript_version "2"; exon_number "4"; gene_name "Nebl"; gene_source "ensembl"; gene_biotype "protein_coding"; transcript_name "Nebl-205"; transcript_source "ensembl"; transcript_biotype "protein_coding"; exon_id "ENSRNOE00000275798"; exon_version "1";
17	ensembl	CDS	85125253	85125357	0	-	0	gene_id "ENSRNOG00000049452"; gene_version "5"; transcript_id "ENSRNOT00000118976"; transcript_version "2"; exon_number "4"; gene_name "Nebl"; gene_source "ensembl"; gene_biotype "protein_coding"; transcript_name "Nebl-205"; transcript_source "ensembl"; transcript_biotype "protein_coding"; protein_id "ENSRNOP00000080969"; protein_version "1";
17	ensembl	exon	85125253	85125357	0	-	.	gene_id "ENSRNOG00000049452"; gene_version "5"; transcript_id "ENSRNOT00000068553"; transcript_version "5"; exon_number "4"; gene_name "Nebl"; gene_source "ensembl"; gene_biotype "protein_coding"; transcript_name "Nebl-201"; transcript_source "ensembl"; transcript_biotype "protein_coding"; exon_id "ENSRNOE00000275798"; exon_version "1"; tag "Ensembl_canonical";
17	ensembl	CDS	85125253	85125357	0	-	0	gene_id "ENSRNOG00000049452"; gene_version "5"; transcript_id "ENSRNOT00000068553"; transcript_version "5"; exon_number "4"; gene_name "Nebl"; gene_source "ensembl"; gene_biotype "protein_coding"; transcript_name "Nebl-201"; transcript_source "ensembl"; transcript_biotype "protein_coding"; protein_id "ENSRNOP00000061086"; protein_version "3"; tag "Ensembl_canonical";
17	ensembl	exon	85125253	85125357	0	-	.	gene_id "ENSRNOG00000049452"; gene_version "5"; transcript_id "ENSRNOT00000082549"; transcript_version "3"; exon_number "4"; gene_name "Nebl"; gene_source "ensembl"; gene_biotype "protein_coding"; transcript_name "Nebl-202"; transcript_source "ensembl"; transcript_biotype "protein_coding"; exon_id "ENSRNOE00000275798"; exon_version "1";
17	ensembl	CDS	85125253	85125357	0	-	0	gene_id "ENSRNOG00000049452"; gene_version "5"; transcript_id "ENSRNOT00000082549"; transcript_version "3"; exon_number "4"; gene_name "Nebl"; gene_source "ensembl"; gene_biotype "protein_coding"; transcript_name "Nebl-202"; transcript_source "ensembl"; transcript_biotype "protein_coding"; protein_id "ENSRNOP00000069994"; protein_version "2";
17	ensembl	exon	85125253	85125357	0	-	.	gene_id "ENSRNOG00000049452"; gene_version "5"; transcript_id "ENSRNOT00000133444"; transcript_version "1"; exon_number "4"; gene_name "Nebl"; gene_source "ensembl"; gene_biotype "protein_coding"; transcript_name "Nebl-206"; transcript_source "ensembl"; transcript_biotype "protein_coding"; exon_id "ENSRNOE00000275798"; exon_version "1";
17	ensembl	CDS	85125253	85125357	0	-	0	gene_id "ENSRNOG00000049452"; gene_version "5"; transcript_id "ENSRNOT00000133444"; transcript_version "1"; exon_number "4"; gene_name "Nebl"; gene_source "ensembl"; gene_biotype "protein_coding"; transcript_name "Nebl-206"; transcript_source "ensembl"; transcript_biotype "protein_coding"; protein_id "ENSRNOP00000103393"; protein_version "1";
17	ensembl	exon	85125253	85125357	0	-	.	gene_id "ENSRNOG00000049452"; gene_version "5"; transcript_id "ENSRNOT00000112505"; transcript_version "2"; exon_number "4"; gene_name "Nebl"; gene_source "ensembl"; gene_biotype "protein_coding"; transcript_name "Nebl-203"; transcript_source "ensembl"; transcript_biotype "protein_coding"; exon_id "ENSRNOE00000275798"; exon_version "1";
17	ensembl	CDS	85125253	85125357	0	-	0	gene_id "ENSRNOG00000049452"; gene_version "5"; transcript_id "ENSRNOT00000112505"; transcript_version "2"; exon_number "4"; gene_name "Nebl"; gene_source "ensembl"; gene_biotype "protein_coding"; transcript_name "Nebl-203"; transcript_source "ensembl"; transcript_biotype "protein_coding"; protein_id "ENSRNOP00000097039"; protein_version "1";
17	ENSEMBL114_rn	exon	85125253	85125357	0.00830970516864918	-	.	gene_id "ENSRNOG00000049452"; transcript_id "ENSRNOG00000049452_tx_10"; exon_id "17_85125253_85125357_-"; exonnum "11"; txlen "8329";
17	ENSEMBL114_rn	exon	85125253	85125357	2.49659346588119	-	.	gene_id "ENSRNOG00000049452"; transcript_id "ENSRNOG00000049452_tx_5"; exon_id "17_85125253_85125357_-"; exonnum "7"; txlen "7790";
17	ENSEMBL114_rn	exon	85125253	85125357	2.17874404314741	-	.	gene_id "ENSRNOG00000049452"; transcript_id "ENSRNOG00000049452_tx_6"; exon_id "17_85125253_85125357_-"; exonnum "11"; txlen "3285";
17	ENSEMBL114_rn	exon	85125253	85125357	2.16993853945471	-	.	gene_id "ENSRNOG00000049452"; transcript_id "ENSRNOG00000049452_tx_7"; exon_id "17_85125253_85125357_-"; exonnum "7"; txlen "7895";
17	ensembl	exon	85132758	85132829	0	-	.	gene_id "ENSRNOG00000049452"; gene_version "5"; transcript_id "ENSRNOT00000115953"; transcript_version "2"; exon_number "3"; gene_name "Nebl"; gene_source "ensembl"; gene_biotype "protein_coding"; transcript_name "Nebl-204"; transcript_source "ensembl"; transcript_biotype "protein_coding"; exon_id "ENSRNOE00000314373"; exon_version "1";
17	ensembl	CDS	85132758	85132829	0	-	0	gene_id "ENSRNOG00000049452"; gene_version "5"; transcript_id "ENSRNOT00000115953"; transcript_version "2"; exon_number "3"; gene_name "Nebl"; gene_source "ensembl"; gene_biotype "protein_coding"; transcript_name "Nebl-204"; transcript_source "ensembl"; transcript_biotype "protein_coding"; protein_id "ENSRNOP00000091118"; protein_version "2";
17	ensembl	exon	85132758	85132829	0	-	.	gene_id "ENSRNOG00000049452"; gene_version "5"; transcript_id "ENSRNOT00000118976"; transcript_version "2"; exon_number "3"; gene_name "Nebl"; gene_source "ensembl"; gene_biotype "protein_coding"; transcript_name "Nebl-205"; transcript_source "ensembl"; transcript_biotype "protein_coding"; exon_id "ENSRNOE00000314373"; exon_version "1";
17	ensembl	CDS	85132758	85132829	0	-	0	gene_id "ENSRNOG00000049452"; gene_version "5"; transcript_id "ENSRNOT00000118976"; transcript_version "2"; exon_number "3"; gene_name "Nebl"; gene_source "ensembl"; gene_biotype "protein_coding"; transcript_name "Nebl-205"; transcript_source "ensembl"; transcript_biotype "protein_coding"; protein_id "ENSRNOP00000080969"; protein_version "1";
17	ensembl	exon	85132758	85132829	0	-	.	gene_id "ENSRNOG00000049452"; gene_version "5"; transcript_id "ENSRNOT00000068553"; transcript_version "5"; exon_number "3"; gene_name "Nebl"; gene_source "ensembl"; gene_biotype "protein_coding"; transcript_name "Nebl-201"; transcript_source "ensembl"; transcript_biotype "protein_coding"; exon_id "ENSRNOE00000314373"; exon_version "1"; tag "Ensembl_canonical";
17	ensembl	CDS	85132758	85132829	0	-	0	gene_id "ENSRNOG00000049452"; gene_version "5"; transcript_id "ENSRNOT00000068553"; transcript_version "5"; exon_number "3"; gene_name "Nebl"; gene_source "ensembl"; gene_biotype "protein_coding"; transcript_name "Nebl-201"; transcript_source "ensembl"; transcript_biotype "protein_coding"; protein_id "ENSRNOP00000061086"; protein_version "3"; tag "Ensembl_canonical";
17	ensembl	exon	85132758	85132829	0	-	.	gene_id "ENSRNOG00000049452"; gene_version "5"; transcript_id "ENSRNOT00000082549"; transcript_version "3"; exon_number "3"; gene_name "Nebl"; gene_source "ensembl"; gene_biotype "protein_coding"; transcript_name "Nebl-202"; transcript_source "ensembl"; transcript_biotype "protein_coding"; exon_id "ENSRNOE00000314373"; exon_version "1";
17	ensembl	CDS	85132758	85132829	0	-	0	gene_id "ENSRNOG00000049452"; gene_version "5"; transcript_id "ENSRNOT00000082549"; transcript_version "3"; exon_number "3"; gene_name "Nebl"; gene_source "ensembl"; gene_biotype "protein_coding"; transcript_name "Nebl-202"; transcript_source "ensembl"; transcript_biotype "protein_coding"; protein_id "ENSRNOP00000069994"; protein_version "2";
17	ensembl	exon	85132758	85132829	0	-	.	gene_id "ENSRNOG00000049452"; gene_version "5"; transcript_id "ENSRNOT00000133444"; transcript_version "1"; exon_number "3"; gene_name "Nebl"; gene_source "ensembl"; gene_biotype "protein_coding"; transcript_name "Nebl-206"; transcript_source "ensembl"; transcript_biotype "protein_coding"; exon_id "ENSRNOE00000314373"; exon_version "1";
17	ensembl	CDS	85132758	85132829	0	-	0	gene_id "ENSRNOG00000049452"; gene_version "5"; transcript_id "ENSRNOT00000133444"; transcript_version "1"; exon_number "3"; gene_name "Nebl"; gene_source "ensembl"; gene_biotype "protein_coding"; transcript_name "Nebl-206"; transcript_source "ensembl"; transcript_biotype "protein_coding"; protein_id "ENSRNOP00000103393"; protein_version "1";
17	ensembl	exon	85132758	85132829	0	-	.	gene_id "ENSRNOG00000049452"; gene_version "5"; transcript_id "ENSRNOT00000112505"; transcript_version "2"; exon_number "3"; gene_name "Nebl"; gene_source "ensembl"; gene_biotype "protein_coding"; transcript_name "Nebl-203"; transcript_source "ensembl"; transcript_biotype "protein_coding"; exon_id "ENSRNOE00000314373"; exon_version "1";
17	ensembl	CDS	85132758	85132829	0	-	0	gene_id "ENSRNOG00000049452"; gene_version "5"; transcript_id "ENSRNOT00000112505"; transcript_version "2"; exon_number "3"; gene_name "Nebl"; gene_source "ensembl"; gene_biotype "protein_coding"; transcript_name "Nebl-203"; transcript_source "ensembl"; transcript_biotype "protein_coding"; protein_id "ENSRNOP00000097039"; protein_version "1";
17	ENSEMBL114_rn	exon	85132758	85132829	0.00830970516864918	-	.	gene_id "ENSRNOG00000049452"; transcript_id "ENSRNOG00000049452_tx_10"; exon_id "17_85132758_85132829_-"; exonnum "10"; txlen "8329";
17	ENSEMBL114_rn	exon	85132758	85132829	2.49659346588119	-	.	gene_id "ENSRNOG00000049452"; transcript_id "ENSRNOG00000049452_tx_5"; exon_id "17_85132758_85132829_-"; exonnum "6"; txlen "7790";
17	ENSEMBL114_rn	exon	85132758	85132829	2.17874404314741	-	.	gene_id "ENSRNOG00000049452"; transcript_id "ENSRNOG00000049452_tx_6"; exon_id "17_85132758_85132829_-"; exonnum "10"; txlen "3285";
17	ENSEMBL114_rn	exon	85132758	85132829	2.16993853945471	-	.	gene_id "ENSRNOG00000049452"; transcript_id "ENSRNOG00000049452_tx_7"; exon_id "17_85132758_85132829_-"; exonnum "6"; txlen "7895";
17	ensembl	CDS	85132929	85133009	0	-	0	gene_id "ENSRNOG00000049452"; gene_version "5"; transcript_id "ENSRNOT00000115953"; transcript_version "2"; exon_number "2"; gene_name "Nebl"; gene_source "ensembl"; gene_biotype "protein_coding"; transcript_name "Nebl-204"; transcript_source "ensembl"; transcript_biotype "protein_coding"; protein_id "ENSRNOP00000091118"; protein_version "2";
17	ensembl	CDS	85132929	85133009	0	-	0	gene_id "ENSRNOG00000049452"; gene_version "5"; transcript_id "ENSRNOT00000118976"; transcript_version "2"; exon_number "2"; gene_name "Nebl"; gene_source "ensembl"; gene_biotype "protein_coding"; transcript_name "Nebl-205"; transcript_source "ensembl"; transcript_biotype "protein_coding"; protein_id "ENSRNOP00000080969"; protein_version "1";
17	ensembl	CDS	85132929	85133009	0	-	0	gene_id "ENSRNOG00000049452"; gene_version "5"; transcript_id "ENSRNOT00000068553"; transcript_version "5"; exon_number "2"; gene_name "Nebl"; gene_source "ensembl"; gene_biotype "protein_coding"; transcript_name "Nebl-201"; transcript_source "ensembl"; transcript_biotype "protein_coding"; protein_id "ENSRNOP00000061086"; protein_version "3"; tag "Ensembl_canonical";
17	ensembl	CDS	85132929	85133009	0	-	0	gene_id "ENSRNOG00000049452"; gene_version "5"; transcript_id "ENSRNOT00000082549"; transcript_version "3"; exon_number "2"; gene_name "Nebl"; gene_source "ensembl"; gene_biotype "protein_coding"; transcript_name "Nebl-202"; transcript_source "ensembl"; transcript_biotype "protein_coding"; protein_id "ENSRNOP00000069994"; protein_version "2";
17	ensembl	CDS	85132929	85133009	0	-	0	gene_id "ENSRNOG00000049452"; gene_version "5"; transcript_id "ENSRNOT00000133444"; transcript_version "1"; exon_number "2"; gene_name "Nebl"; gene_source "ensembl"; gene_biotype "protein_coding"; transcript_name "Nebl-206"; transcript_source "ensembl"; transcript_biotype "protein_coding"; protein_id "ENSRNOP00000103393"; protein_version "1";
17	ensembl	CDS	85132929	85133009	0	-	0	gene_id "ENSRNOG00000049452"; gene_version "5"; transcript_id "ENSRNOT00000112505"; transcript_version "2"; exon_number "2"; gene_name "Nebl"; gene_source "ensembl"; gene_biotype "protein_coding"; transcript_name "Nebl-203"; transcript_source "ensembl"; transcript_biotype "protein_coding"; protein_id "ENSRNOP00000097039"; protein_version "1";
17	ensembl	exon	85132929	85133016	0	-	.	gene_id "ENSRNOG00000049452"; gene_version "5"; transcript_id "ENSRNOT00000115953"; transcript_version "2"; exon_number "2"; gene_name "Nebl"; gene_source "ensembl"; gene_biotype "protein_coding"; transcript_name "Nebl-204"; transcript_source "ensembl"; transcript_biotype "protein_coding"; exon_id "ENSRNOE00000530925"; exon_version "2";
17	ensembl	exon	85132929	85133016	0	-	.	gene_id "ENSRNOG00000049452"; gene_version "5"; transcript_id "ENSRNOT00000118976"; transcript_version "2"; exon_number "2"; gene_name "Nebl"; gene_source "ensembl"; gene_biotype "protein_coding"; transcript_name "Nebl-205"; transcript_source "ensembl"; transcript_biotype "protein_coding"; exon_id "ENSRNOE00000530925"; exon_version "2";
17	ensembl	exon	85132929	85133016	0	-	.	gene_id "ENSRNOG00000049452"; gene_version "5"; transcript_id "ENSRNOT00000068553"; transcript_version "5"; exon_number "2"; gene_name "Nebl"; gene_source "ensembl"; gene_biotype "protein_coding"; transcript_name "Nebl-201"; transcript_source "ensembl"; transcript_biotype "protein_coding"; exon_id "ENSRNOE00000530925"; exon_version "2"; tag "Ensembl_canonical";
17	ensembl	exon	85132929	85133016	0	-	.	gene_id "ENSRNOG00000049452"; gene_version "5"; transcript_id "ENSRNOT00000082549"; transcript_version "3"; exon_number "2"; gene_name "Nebl"; gene_source "ensembl"; gene_biotype "protein_coding"; transcript_name "Nebl-202"; transcript_source "ensembl"; transcript_biotype "protein_coding"; exon_id "ENSRNOE00000530925"; exon_version "2";
17	ensembl	exon	85132929	85133016	0	-	.	gene_id "ENSRNOG00000049452"; gene_version "5"; transcript_id "ENSRNOT00000133444"; transcript_version "1"; exon_number "2"; gene_name "Nebl"; gene_source "ensembl"; gene_biotype "protein_coding"; transcript_name "Nebl-206"; transcript_source "ensembl"; transcript_biotype "protein_coding"; exon_id "ENSRNOE00000530925"; exon_version "2";
17	ensembl	exon	85132929	85133016	0	-	.	gene_id "ENSRNOG00000049452"; gene_version "5"; transcript_id "ENSRNOT00000112505"; transcript_version "2"; exon_number "2"; gene_name "Nebl"; gene_source "ensembl"; gene_biotype "protein_coding"; transcript_name "Nebl-203"; transcript_source "ensembl"; transcript_biotype "protein_coding"; exon_id "ENSRNOE00000530925"; exon_version "2";
17	ENSEMBL114_rn	exon	85132929	85133016	0.00830970516864918	-	.	gene_id "ENSRNOG00000049452"; transcript_id "ENSRNOG00000049452_tx_10"; exon_id "17_85132929_85133016_-"; exonnum "9"; txlen "8329";
17	ENSEMBL114_rn	exon	85132929	85133016	2.49659346588119	-	.	gene_id "ENSRNOG00000049452"; transcript_id "ENSRNOG00000049452_tx_5"; exon_id "17_85132929_85133016_-"; exonnum "5"; txlen "7790";
17	ENSEMBL114_rn	exon	85132929	85133016	2.17874404314741	-	.	gene_id "ENSRNOG00000049452"; transcript_id "ENSRNOG00000049452_tx_6"; exon_id "17_85132929_85133016_-"; exonnum "9"; txlen "3285";
17	ENSEMBL114_rn	exon	85132929	85133016	2.16993853945471	-	.	gene_id "ENSRNOG00000049452"; transcript_id "ENSRNOG00000049452_tx_7"; exon_id "17_85132929_85133016_-"; exonnum "5"; txlen "7895";
17	ensembl	start_codon	85133007	85133009	0	-	0	gene_id "ENSRNOG00000049452"; gene_version "5"; transcript_id "ENSRNOT00000115953"; transcript_version "2"; exon_number "2"; gene_name "Nebl"; gene_source "ensembl"; gene_biotype "protein_coding"; transcript_name "Nebl-204"; transcript_source "ensembl"; transcript_biotype "protein_coding";
17	ensembl	start_codon	85133007	85133009	0	-	0	gene_id "ENSRNOG00000049452"; gene_version "5"; transcript_id "ENSRNOT00000118976"; transcript_version "2"; exon_number "2"; gene_name "Nebl"; gene_source "ensembl"; gene_biotype "protein_coding"; transcript_name "Nebl-205"; transcript_source "ensembl"; transcript_biotype "protein_coding";
17	ensembl	start_codon	85133007	85133009	0	-	0	gene_id "ENSRNOG00000049452"; gene_version "5"; transcript_id "ENSRNOT00000068553"; transcript_version "5"; exon_number "2"; gene_name "Nebl"; gene_source "ensembl"; gene_biotype "protein_coding"; transcript_name "Nebl-201"; transcript_source "ensembl"; transcript_biotype "protein_coding"; tag "Ensembl_canonical";
17	ensembl	start_codon	85133007	85133009	0	-	0	gene_id "ENSRNOG00000049452"; gene_version "5"; transcript_id "ENSRNOT00000082549"; transcript_version "3"; exon_number "2"; gene_name "Nebl"; gene_source "ensembl"; gene_biotype "protein_coding"; transcript_name "Nebl-202"; transcript_source "ensembl"; transcript_biotype "protein_coding";
17	ensembl	start_codon	85133007	85133009	0	-	0	gene_id "ENSRNOG00000049452"; gene_version "5"; transcript_id "ENSRNOT00000133444"; transcript_version "1"; exon_number "2"; gene_name "Nebl"; gene_source "ensembl"; gene_biotype "protein_coding"; transcript_name "Nebl-206"; transcript_source "ensembl"; transcript_biotype "protein_coding";
17	ensembl	start_codon	85133007	85133009	0	-	0	gene_id "ENSRNOG00000049452"; gene_version "5"; transcript_id "ENSRNOT00000112505"; transcript_version "2"; exon_number "2"; gene_name "Nebl"; gene_source "ensembl"; gene_biotype "protein_coding"; transcript_name "Nebl-203"; transcript_source "ensembl"; transcript_biotype "protein_coding";
17	ensembl	five_prime_utr	85133010	85133016	0	-	.	gene_id "ENSRNOG00000049452"; gene_version "5"; transcript_id "ENSRNOT00000115953"; transcript_version "2"; gene_name "Nebl"; gene_source "ensembl"; gene_biotype "protein_coding"; transcript_name "Nebl-204"; transcript_source "ensembl"; transcript_biotype "protein_coding";
17	ensembl	five_prime_utr	85133010	85133016	0	-	.	gene_id "ENSRNOG00000049452"; gene_version "5"; transcript_id "ENSRNOT00000118976"; transcript_version "2"; gene_name "Nebl"; gene_source "ensembl"; gene_biotype "protein_coding"; transcript_name "Nebl-205"; transcript_source "ensembl"; transcript_biotype "protein_coding";
17	ensembl	five_prime_utr	85133010	85133016	0	-	.	gene_id "ENSRNOG00000049452"; gene_version "5"; transcript_id "ENSRNOT00000068553"; transcript_version "5"; gene_name "Nebl"; gene_source "ensembl"; gene_biotype "protein_coding"; transcript_name "Nebl-201"; transcript_source "ensembl"; transcript_biotype "protein_coding"; tag "Ensembl_canonical";
17	ensembl	five_prime_utr	85133010	85133016	0	-	.	gene_id "ENSRNOG00000049452"; gene_version "5"; transcript_id "ENSRNOT00000082549"; transcript_version "3"; gene_name "Nebl"; gene_source "ensembl"; gene_biotype "protein_coding"; transcript_name "Nebl-202"; transcript_source "ensembl"; transcript_biotype "protein_coding";
17	ensembl	five_prime_utr	85133010	85133016	0	-	.	gene_id "ENSRNOG00000049452"; gene_version "5"; transcript_id "ENSRNOT00000133444"; transcript_version "1"; gene_name "Nebl"; gene_source "ensembl"; gene_biotype "protein_coding"; transcript_name "Nebl-206"; transcript_source "ensembl"; transcript_biotype "protein_coding";
17	ensembl	five_prime_utr	85133010	85133016	0	-	.	gene_id "ENSRNOG00000049452"; gene_version "5"; transcript_id "ENSRNOT00000112505"; transcript_version "2"; gene_name "Nebl"; gene_source "ensembl"; gene_biotype "protein_coding"; transcript_name "Nebl-203"; transcript_source "ensembl"; transcript_biotype "protein_coding";
17	ensembl	exon	85135115	85135296	0	-	.	gene_id "ENSRNOG00000049452"; gene_version "5"; transcript_id "ENSRNOT00000115953"; transcript_version "2"; exon_number "1"; gene_name "Nebl"; gene_source "ensembl"; gene_biotype "protein_coding"; transcript_name "Nebl-204"; transcript_source "ensembl"; transcript_biotype "protein_coding"; exon_id "ENSRNOE00000741402"; exon_version "1";
17	ensembl	five_prime_utr	85135115	85135296	0	-	.	gene_id "ENSRNOG00000049452"; gene_version "5"; transcript_id "ENSRNOT00000115953"; transcript_version "2"; gene_name "Nebl"; gene_source "ensembl"; gene_biotype "protein_coding"; transcript_name "Nebl-204"; transcript_source "ensembl"; transcript_biotype "protein_coding";
17	ensembl	exon	85135115	85135296	0	-	.	gene_id "ENSRNOG00000049452"; gene_version "5"; transcript_id "ENSRNOT00000118976"; transcript_version "2"; exon_number "1"; gene_name "Nebl"; gene_source "ensembl"; gene_biotype "protein_coding"; transcript_name "Nebl-205"; transcript_source "ensembl"; transcript_biotype "protein_coding"; exon_id "ENSRNOE00000741402"; exon_version "1";
17	ensembl	five_prime_utr	85135115	85135296	0	-	.	gene_id "ENSRNOG00000049452"; gene_version "5"; transcript_id "ENSRNOT00000118976"; transcript_version "2"; gene_name "Nebl"; gene_source "ensembl"; gene_biotype "protein_coding"; transcript_name "Nebl-205"; transcript_source "ensembl"; transcript_biotype "protein_coding";
17	ensembl	exon	85135115	85135296	0	-	.	gene_id "ENSRNOG00000049452"; gene_version "5"; transcript_id "ENSRNOT00000068553"; transcript_version "5"; exon_number "1"; gene_name "Nebl"; gene_source "ensembl"; gene_biotype "protein_coding"; transcript_name "Nebl-201"; transcript_source "ensembl"; transcript_biotype "protein_coding"; exon_id "ENSRNOE00000741402"; exon_version "1"; tag "Ensembl_canonical";
17	ensembl	five_prime_utr	85135115	85135296	0	-	.	gene_id "ENSRNOG00000049452"; gene_version "5"; transcript_id "ENSRNOT00000068553"; transcript_version "5"; gene_name "Nebl"; gene_source "ensembl"; gene_biotype "protein_coding"; transcript_name "Nebl-201"; transcript_source "ensembl"; transcript_biotype "protein_coding"; tag "Ensembl_canonical";
17	ensembl	exon	85135115	85135296	0	-	.	gene_id "ENSRNOG00000049452"; gene_version "5"; transcript_id "ENSRNOT00000082549"; transcript_version "3"; exon_number "1"; gene_name "Nebl"; gene_source "ensembl"; gene_biotype "protein_coding"; transcript_name "Nebl-202"; transcript_source "ensembl"; transcript_biotype "protein_coding"; exon_id "ENSRNOE00000741402"; exon_version "1";
17	ensembl	five_prime_utr	85135115	85135296	0	-	.	gene_id "ENSRNOG00000049452"; gene_version "5"; transcript_id "ENSRNOT00000082549"; transcript_version "3"; gene_name "Nebl"; gene_source "ensembl"; gene_biotype "protein_coding"; transcript_name "Nebl-202"; transcript_source "ensembl"; transcript_biotype "protein_coding";
17	ensembl	exon	85135115	85135296	0	-	.	gene_id "ENSRNOG00000049452"; gene_version "5"; transcript_id "ENSRNOT00000133444"; transcript_version "1"; exon_number "1"; gene_name "Nebl"; gene_source "ensembl"; gene_biotype "protein_coding"; transcript_name "Nebl-206"; transcript_source "ensembl"; transcript_biotype "protein_coding"; exon_id "ENSRNOE00000741402"; exon_version "1";
17	ensembl	five_prime_utr	85135115	85135296	0	-	.	gene_id "ENSRNOG00000049452"; gene_version "5"; transcript_id "ENSRNOT00000133444"; transcript_version "1"; gene_name "Nebl"; gene_source "ensembl"; gene_biotype "protein_coding"; transcript_name "Nebl-206"; transcript_source "ensembl"; transcript_biotype "protein_coding";
17	ensembl	exon	85135115	85135296	0	-	.	gene_id "ENSRNOG00000049452"; gene_version "5"; transcript_id "ENSRNOT00000112505"; transcript_version "2"; exon_number "1"; gene_name "Nebl"; gene_source "ensembl"; gene_biotype "protein_coding"; transcript_name "Nebl-203"; transcript_source "ensembl"; transcript_biotype "protein_coding"; exon_id "ENSRNOE00000741402"; exon_version "1";
17	ensembl	five_prime_utr	85135115	85135296	0	-	.	gene_id "ENSRNOG00000049452"; gene_version "5"; transcript_id "ENSRNOT00000112505"; transcript_version "2"; gene_name "Nebl"; gene_source "ensembl"; gene_biotype "protein_coding"; transcript_name "Nebl-203"; transcript_source "ensembl"; transcript_biotype "protein_coding";
17	ENSEMBL114_rn	exon	85135115	85135296	0.00830970516864918	-	.	gene_id "ENSRNOG00000049452"; transcript_id "ENSRNOG00000049452_tx_10"; exon_id "17_85135115_85135296_-"; exonnum "8"; txlen "8329";
17	ENSEMBL114_rn	exon	85135115	85135296	2.49659346588119	-	.	gene_id "ENSRNOG00000049452"; transcript_id "ENSRNOG00000049452_tx_5"; exon_id "17_85135115_85135296_-"; exonnum "4"; txlen "7790";
17	ENSEMBL114_rn	exon	85135115	85135296	2.17874404314741	-	.	gene_id "ENSRNOG00000049452"; transcript_id "ENSRNOG00000049452_tx_6"; exon_id "17_85135115_85135296_-"; exonnum "8"; txlen "3285";
17	ENSEMBL114_rn	exon	85135115	85135296	2.16993853945471	-	.	gene_id "ENSRNOG00000049452"; transcript_id "ENSRNOG00000049452_tx_7"; exon_id "17_85135115_85135296_-"; exonnum "4"; txlen "7895";
17	sraer114_mid	exon	85181105	85181196	0.00830970516864918	-	.	gene_id "ENSRNOG00000049452"; transcript_id "ENSRNOG00000049452_tx_10"; exon_id "17_85181105_85181196_-"; exonnum "7"; txlen "8329";
17	sraer114_mid	exon	85181720	85181800	0.00830970516864918	-	.	gene_id "ENSRNOG00000049452"; transcript_id "ENSRNOG00000049452_tx_10"; exon_id "17_85181720_85181800_-"; exonnum "6"; txlen "8329";
17	sraer114_mid	exon	85181720	85181800	2.49659346588119	-	.	gene_id "ENSRNOG00000049452"; transcript_id "ENSRNOG00000049452_tx_5"; exon_id "17_85181720_85181800_-"; exonnum "3"; txlen "7790";
17	sraer114_mid	exon	85181720	85181800	2.17874404314741	-	.	gene_id "ENSRNOG00000049452"; transcript_id "ENSRNOG00000049452_tx_6"; exon_id "17_85181720_85181800_-"; exonnum "7"; txlen "3285";
17	sraer114_mid	exon	85181720	85181800	2.16993853945471	-	.	gene_id "ENSRNOG00000049452"; transcript_id "ENSRNOG00000049452_tx_7"; exon_id "17_85181720_85181800_-"; exonnum "3"; txlen "7895";
17	sraer114_mid	exon	85183637	85183714	0.00830970516864918	-	.	gene_id "ENSRNOG00000049452"; transcript_id "ENSRNOG00000049452_tx_10"; exon_id "17_85183637_85183714_-"; exonnum "5"; txlen "8329";
17	sraer114_mid	exon	85183637	85183714	2.49659346588119	-	.	gene_id "ENSRNOG00000049452"; transcript_id "ENSRNOG00000049452_tx_5"; exon_id "17_85183637_85183714_-"; exonnum "2"; txlen "7790";
17	sraer114_mid	exon	85183637	85183714	2.17874404314741	-	.	gene_id "ENSRNOG00000049452"; transcript_id "ENSRNOG00000049452_tx_6"; exon_id "17_85183637_85183714_-"; exonnum "6"; txlen "3285";
17	sraer114_mid	exon	85183637	85183714	2.16993853945471	-	.	gene_id "ENSRNOG00000049452"; transcript_id "ENSRNOG00000049452_tx_7"; exon_id "17_85183637_85183714_-"; exonnum "2"; txlen "7895";
17	sraer114_mid	exon	85183801	85184126	2.49659346588119	-	.	gene_id "ENSRNOG00000049452"; transcript_id "ENSRNOG00000049452_tx_5"; exon_id "17_85183801_85184126_-"; exonnum "1"; txlen "7790";
17	sraer114_mid	exon	85183801	85184126	2.17874404314741	-	.	gene_id "ENSRNOG00000049452"; transcript_id "ENSRNOG00000049452_tx_6"; exon_id "17_85183801_85184126_-"; exonnum "5"; txlen "3285";
17	sraer114_mid	exon	85183801	85184126	2.16993853945471	-	.	gene_id "ENSRNOG00000049452"; transcript_id "ENSRNOG00000049452_tx_7"; exon_id "17_85183801_85184126_-"; exonnum "1"; txlen "7895";
17	ensembl	exon	85185255	85185362	0	-	.	gene_id "ENSRNOG00000049452"; gene_version "5"; transcript_id "ENSRNOT00000151292"; transcript_version "1"; exon_number "2"; gene_name "Nebl"; gene_source "ensembl"; gene_biotype "protein_coding"; transcript_name "Nebl-207"; transcript_source "ensembl"; transcript_biotype "protein_coding"; exon_id "ENSRNOE00000513813"; exon_version "1";
17	ensembl	CDS	85185255	85185362	0	-	0	gene_id "ENSRNOG00000049452"; gene_version "5"; transcript_id "ENSRNOT00000151292"; transcript_version "1"; exon_number "2"; gene_name "Nebl"; gene_source "ensembl"; gene_biotype "protein_coding"; transcript_name "Nebl-207"; transcript_source "ensembl"; transcript_biotype "protein_coding"; protein_id "ENSRNOP00000101610"; protein_version "1";
17	ensembl	exon	85185255	85185362	0	-	.	gene_id "ENSRNOG00000049452"; gene_version "5"; transcript_id "ENSRNOT00000167207"; transcript_version "1"; exon_number "3"; gene_name "Nebl"; gene_source "ensembl"; gene_biotype "protein_coding"; transcript_name "Nebl-209"; transcript_source "ensembl"; transcript_biotype "protein_coding"; exon_id "ENSRNOE00000513813"; exon_version "1";
17	ensembl	CDS	85185255	85185362	0	-	0	gene_id "ENSRNOG00000049452"; gene_version "5"; transcript_id "ENSRNOT00000167207"; transcript_version "1"; exon_number "3"; gene_name "Nebl"; gene_source "ensembl"; gene_biotype "protein_coding"; transcript_name "Nebl-209"; transcript_source "ensembl"; transcript_biotype "protein_coding"; protein_id "ENSRNOP00000105010"; protein_version "1";
17	ensembl	exon	85185255	85185362	0	-	.	gene_id "ENSRNOG00000049452"; gene_version "5"; transcript_id "ENSRNOT00000153710"; transcript_version "1"; exon_number "4"; gene_name "Nebl"; gene_source "ensembl"; gene_biotype "protein_coding"; transcript_name "Nebl-208"; transcript_source "ensembl"; transcript_biotype "protein_coding"; exon_id "ENSRNOE00000513813"; exon_version "1";
17	ensembl	CDS	85185255	85185362	0	-	0	gene_id "ENSRNOG00000049452"; gene_version "5"; transcript_id "ENSRNOT00000153710"; transcript_version "1"; exon_number "4"; gene_name "Nebl"; gene_source "ensembl"; gene_biotype "protein_coding"; transcript_name "Nebl-208"; transcript_source "ensembl"; transcript_biotype "protein_coding"; protein_id "ENSRNOP00000101527"; protein_version "1";
17	ENSEMBL114_rn	exon	85185255	85185362	0.00830970516864918	-	.	gene_id "ENSRNOG00000049452"; transcript_id "ENSRNOG00000049452_tx_10"; exon_id "17_85185255_85185362_-"; exonnum "4"; txlen "8329";
17	ENSEMBL114_rn	exon	85185255	85185362	2.17874404314741	-	.	gene_id "ENSRNOG00000049452"; transcript_id "ENSRNOG00000049452_tx_6"; exon_id "17_85185255_85185362_-"; exonnum "4"; txlen "3285";
17	ensembl	CDS	85232509	85232700	0	-	0	gene_id "ENSRNOG00000049452"; gene_version "5"; transcript_id "ENSRNOT00000151292"; transcript_version "1"; exon_number "1"; gene_name "Nebl"; gene_source "ensembl"; gene_biotype "protein_coding"; transcript_name "Nebl-207"; transcript_source "ensembl"; transcript_biotype "protein_coding"; protein_id "ENSRNOP00000101610"; protein_version "1";
17	ensembl	exon	85232509	85232899	0	-	.	gene_id "ENSRNOG00000049452"; gene_version "5"; transcript_id "ENSRNOT00000151292"; transcript_version "1"; exon_number "1"; gene_name "Nebl"; gene_source "ensembl"; gene_biotype "protein_coding"; transcript_name "Nebl-207"; transcript_source "ensembl"; transcript_biotype "protein_coding"; exon_id "ENSRNOE00000772246"; exon_version "1";
17	ensembl	start_codon	85232698	85232700	0	-	0	gene_id "ENSRNOG00000049452"; gene_version "5"; transcript_id "ENSRNOT00000151292"; transcript_version "1"; exon_number "1"; gene_name "Nebl"; gene_source "ensembl"; gene_biotype "protein_coding"; transcript_name "Nebl-207"; transcript_source "ensembl"; transcript_biotype "protein_coding";
17	ensembl	five_prime_utr	85232701	85232899	0	-	.	gene_id "ENSRNOG00000049452"; gene_version "5"; transcript_id "ENSRNOT00000151292"; transcript_version "1"; gene_name "Nebl"; gene_source "ensembl"; gene_biotype "protein_coding"; transcript_name "Nebl-207"; transcript_source "ensembl"; transcript_biotype "protein_coding";
17	ensembl	exon	85242576	85242660	0	-	.	gene_id "ENSRNOG00000049452"; gene_version "5"; transcript_id "ENSRNOT00000167207"; transcript_version "1"; exon_number "2"; gene_name "Nebl"; gene_source "ensembl"; gene_biotype "protein_coding"; transcript_name "Nebl-209"; transcript_source "ensembl"; transcript_biotype "protein_coding"; exon_id "ENSRNOE00000516290"; exon_version "1";
17	ensembl	CDS	85242576	85242660	0	-	1	gene_id "ENSRNOG00000049452"; gene_version "5"; transcript_id "ENSRNOT00000167207"; transcript_version "1"; exon_number "2"; gene_name "Nebl"; gene_source "ensembl"; gene_biotype "protein_coding"; transcript_name "Nebl-209"; transcript_source "ensembl"; transcript_biotype "protein_coding"; protein_id "ENSRNOP00000105010"; protein_version "1";
17	ensembl	exon	85242576	85242660	0	-	.	gene_id "ENSRNOG00000049452"; gene_version "5"; transcript_id "ENSRNOT00000153710"; transcript_version "1"; exon_number "3"; gene_name "Nebl"; gene_source "ensembl"; gene_biotype "protein_coding"; transcript_name "Nebl-208"; transcript_source "ensembl"; transcript_biotype "protein_coding"; exon_id "ENSRNOE00000516290"; exon_version "1";
17	ensembl	CDS	85242576	85242660	0	-	1	gene_id "ENSRNOG00000049452"; gene_version "5"; transcript_id "ENSRNOT00000153710"; transcript_version "1"; exon_number "3"; gene_name "Nebl"; gene_source "ensembl"; gene_biotype "protein_coding"; transcript_name "Nebl-208"; transcript_source "ensembl"; transcript_biotype "protein_coding"; protein_id "ENSRNOP00000101527"; protein_version "1";
17	ENSEMBL114_rn	exon	85242576	85242660	0.00830970516864918	-	.	gene_id "ENSRNOG00000049452"; transcript_id "ENSRNOG00000049452_tx_10"; exon_id "17_85242576_85242660_-"; exonnum "3"; txlen "8329";
17	ENSEMBL114_rn	exon	85242576	85242660	2.17874404314741	-	.	gene_id "ENSRNOG00000049452"; transcript_id "ENSRNOG00000049452_tx_6"; exon_id "17_85242576_85242660_-"; exonnum "3"; txlen "3285";
17	sraer114_es	exon	85269122	85269265	4.09357132599935	-	.	gene_id "ENSRNOG00000049452"; transcript_id "ENSRNOG00000049452_tx_4"; exon_id "17_85269122_85269265_-"; exonnum "2"; txlen "532";
17	ensembl	CDS	85308944	85309074	0	-	0	gene_id "ENSRNOG00000049452"; gene_version "5"; transcript_id "ENSRNOT00000167207"; transcript_version "1"; exon_number "1"; gene_name "Nebl"; gene_source "ensembl"; gene_biotype "protein_coding"; transcript_name "Nebl-209"; transcript_source "ensembl"; transcript_biotype "protein_coding"; protein_id "ENSRNOP00000105010"; protein_version "1";
17	ensembl	exon	85308944	85309331	0	-	.	gene_id "ENSRNOG00000049452"; gene_version "5"; transcript_id "ENSRNOT00000167207"; transcript_version "1"; exon_number "1"; gene_name "Nebl"; gene_source "ensembl"; gene_biotype "protein_coding"; transcript_name "Nebl-209"; transcript_source "ensembl"; transcript_biotype "protein_coding"; exon_id "ENSRNOE00000723482"; exon_version "1";
17	ENSEMBL114_rn	exon	85308944	85309331	4.09357132599935	-	.	gene_id "ENSRNOG00000049452"; transcript_id "ENSRNOG00000049452_tx_4"; exon_id "17_85308944_85309331_-"; exonnum "1"; txlen "532";
17	ensembl	five_prime_utr	85309075	85309331	0	-	.	gene_id "ENSRNOG00000049452"; gene_version "5"; transcript_id "ENSRNOT00000167207"; transcript_version "1"; gene_name "Nebl"; gene_source "ensembl"; gene_biotype "protein_coding"; transcript_name "Nebl-209"; transcript_source "ensembl"; transcript_biotype "protein_coding";
17	ensembl	exon	85372487	85372581	0	-	.	gene_id "ENSRNOG00000049452"; gene_version "5"; transcript_id "ENSRNOT00000153710"; transcript_version "1"; exon_number "2"; gene_name "Nebl"; gene_source "ensembl"; gene_biotype "protein_coding"; transcript_name "Nebl-208"; transcript_source "ensembl"; transcript_biotype "protein_coding"; exon_id "ENSRNOE00000496512"; exon_version "1";
17	ensembl	CDS	85372487	85372581	0	-	0	gene_id "ENSRNOG00000049452"; gene_version "5"; transcript_id "ENSRNOT00000153710"; transcript_version "1"; exon_number "2"; gene_name "Nebl"; gene_source "ensembl"; gene_biotype "protein_coding"; transcript_name "Nebl-208"; transcript_source "ensembl"; transcript_biotype "protein_coding"; protein_id "ENSRNOP00000101527"; protein_version "1";
17	ENSEMBL114_rn	exon	85372487	85372581	0.00830970516864918	-	.	gene_id "ENSRNOG00000049452"; transcript_id "ENSRNOG00000049452_tx_10"; exon_id "17_85372487_85372581_-"; exonnum "2"; txlen "8329";
17	ENSEMBL114_rn	exon	85372487	85372581	2.17874404314741	-	.	gene_id "ENSRNOG00000049452"; transcript_id "ENSRNOG00000049452_tx_6"; exon_id "17_85372487_85372581_-"; exonnum "2"; txlen "3285";
17	ensembl	CDS	85373905	85373973	0	-	0	gene_id "ENSRNOG00000049452"; gene_version "5"; transcript_id "ENSRNOT00000153710"; transcript_version "1"; exon_number "1"; gene_name "Nebl"; gene_source "ensembl"; gene_biotype "protein_coding"; transcript_name "Nebl-208"; transcript_source "ensembl"; transcript_biotype "protein_coding"; protein_id "ENSRNOP00000101527"; protein_version "1";
17	ensembl	exon	85373905	85374172	0	-	.	gene_id "ENSRNOG00000049452"; gene_version "5"; transcript_id "ENSRNOT00000153710"; transcript_version "1"; exon_number "1"; gene_name "Nebl"; gene_source "ensembl"; gene_biotype "protein_coding"; transcript_name "Nebl-208"; transcript_source "ensembl"; transcript_biotype "protein_coding"; exon_id "ENSRNOE00000682186"; exon_version "1";
17	ENSEMBL114_rn	exon	85373905	85374172	0.00830970516864918	-	.	gene_id "ENSRNOG00000049452"; transcript_id "ENSRNOG00000049452_tx_10"; exon_id "17_85373905_85374172_-"; exonnum "1"; txlen "8329";
17	ENSEMBL114_rn	exon	85373905	85374172	2.17874404314741	-	.	gene_id "ENSRNOG00000049452"; transcript_id "ENSRNOG00000049452_tx_6"; exon_id "17_85373905_85374172_-"; exonnum "1"; txlen "3285";
17	ensembl	start_codon	85373971	85373973	0	-	0	gene_id "ENSRNOG00000049452"; gene_version "5"; transcript_id "ENSRNOT00000153710"; transcript_version "1"; exon_number "1"; gene_name "Nebl"; gene_source "ensembl"; gene_biotype "protein_coding"; transcript_name "Nebl-208"; transcript_source "ensembl"; transcript_biotype "protein_coding";
17	ensembl	five_prime_utr	85373974	85374172	0	-	.	gene_id "ENSRNOG00000049452"; gene_version "5"; transcript_id "ENSRNOT00000153710"; transcript_version "1"; gene_name "Nebl"; gene_source "ensembl"; gene_biotype "protein_coding"; transcript_name "Nebl-208"; transcript_source "ensembl"; transcript_biotype "protein_coding";
17	ensembl	exon	85405036	85405240	0	-	.	gene_id "ENSRNOG00000085892"; gene_version "1"; transcript_id "ENSRNOT00000131713"; transcript_version "1"; exon_number "2"; gene_source "ensembl"; gene_biotype "lncRNA"; transcript_source "ensembl"; transcript_biotype "lncRNA"; exon_id "ENSRNOE00000720733"; exon_version "1";
17	ensembl	gene	85405036	85424510	0	-	.	gene_id "ENSRNOG00000085892"; gene_version "1"; gene_source "ensembl"; gene_biotype "lncRNA";
17	ensembl	transcript	85405036	85424510	0	-	.	gene_id "ENSRNOG00000085892"; gene_version "1"; transcript_id "ENSRNOT00000131713"; transcript_version "1"; gene_source "ensembl"; gene_biotype "lncRNA"; transcript_source "ensembl"; transcript_biotype "lncRNA";
17	ensembl	exon	85405037	85405240	0	-	.	gene_id "ENSRNOG00000085892"; gene_version "1"; transcript_id "ENSRNOT00000143057"; transcript_version "1"; exon_number "3"; gene_source "ensembl"; gene_biotype "lncRNA"; transcript_source "ensembl"; transcript_biotype "lncRNA"; exon_id "ENSRNOE00000815538"; exon_version "1";
17	ensembl	transcript	85405037	85423384	0	-	.	gene_id "ENSRNOG00000085892"; gene_version "1"; transcript_id "ENSRNOT00000143057"; transcript_version "1"; gene_source "ensembl"; gene_biotype "lncRNA"; transcript_source "ensembl"; transcript_biotype "lncRNA";
17	ensembl	exon	85405038	85405240	0	-	.	gene_id "ENSRNOG00000085892"; gene_version "1"; transcript_id "ENSRNOT00000124624"; transcript_version "1"; exon_number "3"; gene_source "ensembl"; gene_biotype "lncRNA"; transcript_source "ensembl"; transcript_biotype "lncRNA"; exon_id "ENSRNOE00000763694"; exon_version "1";
17	ensembl	transcript	85405038	85424510	0	-	.	gene_id "ENSRNOG00000085892"; gene_version "1"; transcript_id "ENSRNOT00000124624"; transcript_version "1"; gene_source "ensembl"; gene_biotype "lncRNA"; transcript_source "ensembl"; transcript_biotype "lncRNA";
17	ensembl	exon	85410529	85411029	0	-	.	gene_id "ENSRNOG00000085892"; gene_version "1"; transcript_id "ENSRNOT00000152270"; transcript_version "1"; exon_number "2"; gene_source "ensembl"; gene_biotype "lncRNA"; transcript_source "ensembl"; transcript_biotype "lncRNA"; exon_id "ENSRNOE00000797277"; exon_version "1"; tag "Ensembl_canonical";
17	ensembl	transcript	85410529	85423384	0	-	.	gene_id "ENSRNOG00000085892"; gene_version "1"; transcript_id "ENSRNOT00000152270"; transcript_version "1"; gene_source "ensembl"; gene_biotype "lncRNA"; transcript_source "ensembl"; transcript_biotype "lncRNA"; tag "Ensembl_canonical";
17	ensembl	exon	85410904	85411038	0	-	.	gene_id "ENSRNOG00000085892"; gene_version "1"; transcript_id "ENSRNOT00000143057"; transcript_version "1"; exon_number "2"; gene_source "ensembl"; gene_biotype "lncRNA"; transcript_source "ensembl"; transcript_biotype "lncRNA"; exon_id "ENSRNOE00000718651"; exon_version "1";
17	ensembl	exon	85410904	85411038	0	-	.	gene_id "ENSRNOG00000085892"; gene_version "1"; transcript_id "ENSRNOT00000124624"; transcript_version "1"; exon_number "2"; gene_source "ensembl"; gene_biotype "lncRNA"; transcript_source "ensembl"; transcript_biotype "lncRNA"; exon_id "ENSRNOE00000718651"; exon_version "1";
17	ensembl	exon	85422755	85423384	0	-	.	gene_id "ENSRNOG00000085892"; gene_version "1"; transcript_id "ENSRNOT00000143057"; transcript_version "1"; exon_number "1"; gene_source "ensembl"; gene_biotype "lncRNA"; transcript_source "ensembl"; transcript_biotype "lncRNA"; exon_id "ENSRNOE00000763738"; exon_version "1";
17	ensembl	exon	85422755	85423384	0	-	.	gene_id "ENSRNOG00000085892"; gene_version "1"; transcript_id "ENSRNOT00000152270"; transcript_version "1"; exon_number "1"; gene_source "ensembl"; gene_biotype "lncRNA"; transcript_source "ensembl"; transcript_biotype "lncRNA"; exon_id "ENSRNOE00000763738"; exon_version "1"; tag "Ensembl_canonical";
17	ensembl	exon	85424442	85424510	0	-	.	gene_id "ENSRNOG00000085892"; gene_version "1"; transcript_id "ENSRNOT00000131713"; transcript_version "1"; exon_number "1"; gene_source "ensembl"; gene_biotype "lncRNA"; transcript_source "ensembl"; transcript_biotype "lncRNA"; exon_id "ENSRNOE00000696390"; exon_version "1";
17	ensembl	exon	85424442	85424510	0	-	.	gene_id "ENSRNOG00000085892"; gene_version "1"; transcript_id "ENSRNOT00000124624"; transcript_version "1"; exon_number "1"; gene_source "ensembl"; gene_biotype "lncRNA"; transcript_source "ensembl"; transcript_biotype "lncRNA"; exon_id "ENSRNOE00000696390"; exon_version "1";
17	sraer114_es	exon	85427659	85427930	0.00501402239518746	-	.	gene_id "ENSRNOG00000085892"; transcript_id "ENSRNOG00000085892_tx_10"; exon_id "17_85427659_85427930_-"; exonnum "4"; txlen "715";
17	sraer114_es	exon	85427659	85427930	0.00436001947407605	-	.	gene_id "ENSRNOG00000085892"; transcript_id "ENSRNOG00000085892_tx_11"; exon_id "17_85427659_85427930_-"; exonnum "4"; txlen "704";
17	sraer114_es	exon	85427659	85427930	0.0713522550234526	-	.	gene_id "ENSRNOG00000085892"; transcript_id "ENSRNOG00000085892_tx_6"; exon_id "17_85427659_85427930_-"; exonnum "2"; txlen "565";
17	sraer114_es	exon	85427659	85427930	0.0163119981070001	-	.	gene_id "ENSRNOG00000085892"; transcript_id "ENSRNOG00000085892_tx_7"; exon_id "17_85427659_85427930_-"; exonnum "3"; txlen "686";
17	sraer114_es	exon	85427659	85427930	0.0146514282889418	-	.	gene_id "ENSRNOG00000085892"; transcript_id "ENSRNOG00000085892_tx_8"; exon_id "17_85427659_85427930_-"; exonnum "3"; txlen "549";
17	sraer114_es	exon	85427659	85427930	0.0124543534213059	-	.	gene_id "ENSRNOG00000085892"; transcript_id "ENSRNOG00000085892_tx_9"; exon_id "17_85427659_85427930_-"; exonnum "3"; txlen "686";
17	sraer114_mid	exon	85430163	85430283	0.0124543534213059	-	.	gene_id "ENSRNOG00000085892"; transcript_id "ENSRNOG00000085892_tx_9"; exon_id "17_85430163_85430283_-"; exonnum "2"; txlen "686";
17	sraer114_mid	exon	85434047	85434167	0.00501402239518746	-	.	gene_id "ENSRNOG00000085892"; transcript_id "ENSRNOG00000085892_tx_10"; exon_id "17_85434047_85434167_-"; exonnum "3"; txlen "715";
17	sraer114_mid	exon	85434047	85434167	0.00436001947407605	-	.	gene_id "ENSRNOG00000085892"; transcript_id "ENSRNOG00000085892_tx_11"; exon_id "17_85434047_85434167_-"; exonnum "3"; txlen "704";
17	sraer114_mid	exon	85434047	85434167	0.0163119981070001	-	.	gene_id "ENSRNOG00000085892"; transcript_id "ENSRNOG00000085892_tx_7"; exon_id "17_85434047_85434167_-"; exonnum "2"; txlen "686";
17	sraer114_mid	exon	85434047	85434167	0.0146514282889418	-	.	gene_id "ENSRNOG00000085892"; transcript_id "ENSRNOG00000085892_tx_8"; exon_id "17_85434047_85434167_-"; exonnum "2"; txlen "549";
17	sraer114_ss	exon	85456326	85456618	0.0713522550234526	-	.	gene_id "ENSRNOG00000085892"; transcript_id "ENSRNOG00000085892_tx_6"; exon_id "17_85456326_85456618_-"; exonnum "1"; txlen "565";
17	sraer114_ss	exon	85456326	85456618	0.0163119981070001	-	.	gene_id "ENSRNOG00000085892"; transcript_id "ENSRNOG00000085892_tx_7"; exon_id "17_85456326_85456618_-"; exonnum "1"; txlen "686";
17	sraer114_ss	exon	85456326	85456618	0.0124543534213059	-	.	gene_id "ENSRNOG00000085892"; transcript_id "ENSRNOG00000085892_tx_9"; exon_id "17_85456326_85456618_-"; exonnum "1"; txlen "686";
17	sraer114_ss	exon	85472776	85472931	0.0146514282889418	-	.	gene_id "ENSRNOG00000085892"; transcript_id "ENSRNOG00000085892_tx_8"; exon_id "17_85472776_85472931_-"; exonnum "1"; txlen "549";
17	sraer114_mid	exon	85476588	85476682	0.00501402239518746	-	.	gene_id "ENSRNOG00000085892"; transcript_id "ENSRNOG00000085892_tx_10"; exon_id "17_85476588_85476682_-"; exonnum "2"; txlen "715";
17	sraer114_mid	exon	85476588	85476682	0.00436001947407605	-	.	gene_id "ENSRNOG00000085892"; transcript_id "ENSRNOG00000085892_tx_11"; exon_id "17_85476588_85476682_-"; exonnum "2"; txlen "704";
17	sraer114_ss	exon	85479767	85479982	0.00436001947407605	-	.	gene_id "ENSRNOG00000085892"; transcript_id "ENSRNOG00000085892_tx_11"; exon_id "17_85479767_85479982_-"; exonnum "1"; txlen "704";
17	sraer114_ss	exon	85480190	85480416	0.00501402239518746	-	.	gene_id "ENSRNOG00000085892"; transcript_id "ENSRNOG00000085892_tx_10"; exon_id "17_85480190_85480416_-"; exonnum "1"; txlen "715";
17	ensembl	stop_codon	85497301	85497303	0	-	0	gene_id "ENSRNOG00000030638"; gene_version "6"; transcript_id "ENSRNOT00000043042"; transcript_version "6"; exon_number "2"; gene_name "AABR07028748.1"; gene_source "ensembl"; gene_biotype "protein_coding"; transcript_name "AABR07028748.1-201"; transcript_source "ensembl"; transcript_biotype "protein_coding"; tag "Ensembl_canonical";
17	ensembl	exon	85497301	85497342	0	-	.	gene_id "ENSRNOG00000030638"; gene_version "6"; transcript_id "ENSRNOT00000043042"; transcript_version "6"; exon_number "2"; gene_name "AABR07028748.1"; gene_source "ensembl"; gene_biotype "protein_coding"; transcript_name "AABR07028748.1-201"; transcript_source "ensembl"; transcript_biotype "protein_coding"; exon_id "ENSRNOE00000462489"; exon_version "2"; tag "Ensembl_canonical";
17	ensembl	gene	85497301	85498172	0	-	.	gene_id "ENSRNOG00000030638"; gene_version "6"; gene_name "AABR07028748.1"; gene_source "ensembl"; gene_biotype "protein_coding";
17	ensembl	transcript	85497301	85498172	0	-	.	gene_id "ENSRNOG00000030638"; gene_version "6"; transcript_id "ENSRNOT00000043042"; transcript_version "6"; gene_name "AABR07028748.1"; gene_source "ensembl"; gene_biotype "protein_coding"; transcript_name "AABR07028748.1-201"; transcript_source "ensembl"; transcript_biotype "protein_coding"; tag "Ensembl_canonical";
17	ensembl	CDS	85497304	85497342	0	-	0	gene_id "ENSRNOG00000030638"; gene_version "6"; transcript_id "ENSRNOT00000043042"; transcript_version "6"; exon_number "2"; gene_name "AABR07028748.1"; gene_source "ensembl"; gene_biotype "protein_coding"; transcript_name "AABR07028748.1-201"; transcript_source "ensembl"; transcript_biotype "protein_coding"; protein_id "ENSRNOP00000044449"; protein_version "5"; tag "Ensembl_canonical";
17	ensembl	exon	85497438	85498172	0	-	.	gene_id "ENSRNOG00000030638"; gene_version "6"; transcript_id "ENSRNOT00000043042"; transcript_version "6"; exon_number "1"; gene_name "AABR07028748.1"; gene_source "ensembl"; gene_biotype "protein_coding"; transcript_name "AABR07028748.1-201"; transcript_source "ensembl"; transcript_biotype "protein_coding"; exon_id "ENSRNOE00000432899"; exon_version "3"; tag "Ensembl_canonical";
17	ensembl	CDS	85497438	85498172	0	-	0	gene_id "ENSRNOG00000030638"; gene_version "6"; transcript_id "ENSRNOT00000043042"; transcript_version "6"; exon_number "1"; gene_name "AABR07028748.1"; gene_source "ensembl"; gene_biotype "protein_coding"; transcript_name "AABR07028748.1-201"; transcript_source "ensembl"; transcript_biotype "protein_coding"; protein_id "ENSRNOP00000044449"; protein_version "5"; tag "Ensembl_canonical";
17	ensembl	exon	85500716	85502319	0	-	.	gene_id "ENSRNOG00000079293"; gene_version "1"; transcript_id "ENSRNOT00000124232"; transcript_version "1"; exon_number "5"; gene_source "ensembl"; gene_biotype "lncRNA"; transcript_source "ensembl"; transcript_biotype "lncRNA"; exon_id "ENSRNOE00000735762"; exon_version "1"; tag "Ensembl_canonical";
17	ensembl	gene	85500716	85534570	0	-	.	gene_id "ENSRNOG00000079293"; gene_version "1"; gene_source "ensembl"; gene_biotype "lncRNA";
17	ensembl	transcript	85500716	85534570	0	-	.	gene_id "ENSRNOG00000079293"; gene_version "1"; transcript_id "ENSRNOT00000124232"; transcript_version "1"; gene_source "ensembl"; gene_biotype "lncRNA"; transcript_source "ensembl"; transcript_biotype "lncRNA"; tag "Ensembl_canonical";
17	ensembl	exon	85500730	85502319	0	-	.	gene_id "ENSRNOG00000079293"; gene_version "1"; transcript_id "ENSRNOT00000144000"; transcript_version "1"; exon_number "4"; gene_source "ensembl"; gene_biotype "lncRNA"; transcript_source "ensembl"; transcript_biotype "lncRNA"; exon_id "ENSRNOE00000737525"; exon_version "1";
17	ENSEMBL114_rn	exon	85500730	85502319	0.0189299264228919	-	.	gene_id "ENSRNOG00000079293"; transcript_id "ENSRNOG00000079293_tx_17"; exon_id "17_85500730_85502319_-"; exonnum "2"; txlen "1789";
17	ensembl	transcript	85500730	85534570	0	-	.	gene_id "ENSRNOG00000079293"; gene_version "1"; transcript_id "ENSRNOT00000144000"; transcript_version "1"; gene_source "ensembl"; gene_biotype "lncRNA"; transcript_source "ensembl"; transcript_biotype "lncRNA";
17	sraer114_ss	exon	85506489	85506687	0.0189299264228919	-	.	gene_id "ENSRNOG00000079293"; transcript_id "ENSRNOG00000079293_tx_17"; exon_id "17_85506489_85506687_-"; exonnum "1"; txlen "1789";
17	ensembl	exon	85507323	85507422	0	-	.	gene_id "ENSRNOG00000079293"; gene_version "1"; transcript_id "ENSRNOT00000124232"; transcript_version "1"; exon_number "4"; gene_source "ensembl"; gene_biotype "lncRNA"; transcript_source "ensembl"; transcript_biotype "lncRNA"; exon_id "ENSRNOE00000729116"; exon_version "1"; tag "Ensembl_canonical";
17	ensembl	exon	85507323	85507422	0	-	.	gene_id "ENSRNOG00000079293"; gene_version "1"; transcript_id "ENSRNOT00000144000"; transcript_version "1"; exon_number "3"; gene_source "ensembl"; gene_biotype "lncRNA"; transcript_source "ensembl"; transcript_biotype "lncRNA"; exon_id "ENSRNOE00000729116"; exon_version "1";
17	ensembl	exon	85515971	85516418	0	-	.	gene_id "ENSRNOG00000079293"; gene_version "1"; transcript_id "ENSRNOT00000138798"; transcript_version "1"; exon_number "5"; gene_source "ensembl"; gene_biotype "lncRNA"; transcript_source "ensembl"; transcript_biotype "lncRNA"; exon_id "ENSRNOE00000819132"; exon_version "1";
17	ensembl	transcript	85515971	85534570	0	-	.	gene_id "ENSRNOG00000079293"; gene_version "1"; transcript_id "ENSRNOT00000138798"; transcript_version "1"; gene_source "ensembl"; gene_biotype "lncRNA"; transcript_source "ensembl"; transcript_biotype "lncRNA";
17	ensembl	exon	85515996	85516418	0	-	.	gene_id "ENSRNOG00000079293"; gene_version "1"; transcript_id "ENSRNOT00000143619"; transcript_version "1"; exon_number "4"; gene_source "ensembl"; gene_biotype "lncRNA"; transcript_source "ensembl"; transcript_biotype "lncRNA"; exon_id "ENSRNOE00000736503"; exon_version "1";
17	ENSEMBL114_rn	exon	85515996	85516418	0.0361744403879782	-	.	gene_id "ENSRNOG00000079293"; transcript_id "ENSRNOG00000079293_tx_11"; exon_id "17_85515996_85516418_-"; exonnum "4"; txlen "1134";
17	ensembl	transcript	85515996	85534570	0	-	.	gene_id "ENSRNOG00000079293"; gene_version "1"; transcript_id "ENSRNOT00000143619"; transcript_version "1"; gene_source "ensembl"; gene_biotype "lncRNA"; transcript_source "ensembl"; transcript_biotype "lncRNA";
17	ensembl	exon	85516038	85516197	0	-	.	gene_id "ENSRNOG00000079293"; gene_version "1"; transcript_id "ENSRNOT00000161791"; transcript_version "1"; exon_number "4"; gene_source "ensembl"; gene_biotype "lncRNA"; transcript_source "ensembl"; transcript_biotype "lncRNA"; exon_id "ENSRNOE00000780042"; exon_version "1";
17	ensembl	transcript	85516038	85534570	0	-	.	gene_id "ENSRNOG00000079293"; gene_version "1"; transcript_id "ENSRNOT00000161791"; transcript_version "1"; gene_source "ensembl"; gene_biotype "lncRNA"; transcript_source "ensembl"; transcript_biotype "lncRNA";
17	ensembl	exon	85518135	85518230	0	-	.	gene_id "ENSRNOG00000079293"; gene_version "1"; transcript_id "ENSRNOT00000124232"; transcript_version "1"; exon_number "3"; gene_source "ensembl"; gene_biotype "lncRNA"; transcript_source "ensembl"; transcript_biotype "lncRNA"; exon_id "ENSRNOE00000775082"; exon_version "1"; tag "Ensembl_canonical";
17	ensembl	exon	85518135	85518230	0	-	.	gene_id "ENSRNOG00000079293"; gene_version "1"; transcript_id "ENSRNOT00000138798"; transcript_version "1"; exon_number "4"; gene_source "ensembl"; gene_biotype "lncRNA"; transcript_source "ensembl"; transcript_biotype "lncRNA"; exon_id "ENSRNOE00000775082"; exon_version "1";
17	ensembl	exon	85518135	85518230	0	-	.	gene_id "ENSRNOG00000079293"; gene_version "1"; transcript_id "ENSRNOT00000143619"; transcript_version "1"; exon_number "3"; gene_source "ensembl"; gene_biotype "lncRNA"; transcript_source "ensembl"; transcript_biotype "lncRNA"; exon_id "ENSRNOE00000775082"; exon_version "1";
17	ensembl	exon	85518135	85518230	0	-	.	gene_id "ENSRNOG00000079293"; gene_version "1"; transcript_id "ENSRNOT00000161791"; transcript_version "1"; exon_number "3"; gene_source "ensembl"; gene_biotype "lncRNA"; transcript_source "ensembl"; transcript_biotype "lncRNA"; exon_id "ENSRNOE00000775082"; exon_version "1";
17	ENSEMBL114_rn	exon	85518135	85518230	0.0361744403879782	-	.	gene_id "ENSRNOG00000079293"; transcript_id "ENSRNOG00000079293_tx_11"; exon_id "17_85518135_85518230_-"; exonnum "3"; txlen "1134";
17	ensembl	exon	85523425	85523598	0	-	.	gene_id "ENSRNOG00000079293"; gene_version "1"; transcript_id "ENSRNOT00000124232"; transcript_version "1"; exon_number "2"; gene_source "ensembl"; gene_biotype "lncRNA"; transcript_source "ensembl"; transcript_biotype "lncRNA"; exon_id "ENSRNOE00000813292"; exon_version "1"; tag "Ensembl_canonical";
17	ensembl	exon	85523425	85523598	0	-	.	gene_id "ENSRNOG00000079293"; gene_version "1"; transcript_id "ENSRNOT00000144000"; transcript_version "1"; exon_number "2"; gene_source "ensembl"; gene_biotype "lncRNA"; transcript_source "ensembl"; transcript_biotype "lncRNA"; exon_id "ENSRNOE00000813292"; exon_version "1";
17	ensembl	exon	85523425	85523598	0	-	.	gene_id "ENSRNOG00000079293"; gene_version "1"; transcript_id "ENSRNOT00000138798"; transcript_version "1"; exon_number "3"; gene_source "ensembl"; gene_biotype "lncRNA"; transcript_source "ensembl"; transcript_biotype "lncRNA"; exon_id "ENSRNOE00000813292"; exon_version "1";
17	ensembl	exon	85523425	85523598	0	-	.	gene_id "ENSRNOG00000079293"; gene_version "1"; transcript_id "ENSRNOT00000143619"; transcript_version "1"; exon_number "2"; gene_source "ensembl"; gene_biotype "lncRNA"; transcript_source "ensembl"; transcript_biotype "lncRNA"; exon_id "ENSRNOE00000813292"; exon_version "1";
17	ENSEMBL114_rn	exon	85523425	85523598	0.0361744403879782	-	.	gene_id "ENSRNOG00000079293"; transcript_id "ENSRNOG00000079293_tx_11"; exon_id "17_85523425_85523598_-"; exonnum "2"; txlen "1134";
17	sraer114_ss	exon	85524648	85525088	0.0361744403879782	-	.	gene_id "ENSRNOG00000079293"; transcript_id "ENSRNOG00000079293_tx_11"; exon_id "17_85524648_85525088_-"; exonnum "1"; txlen "1134";
17	ensembl	exon	85533496	85533607	0	-	.	gene_id "ENSRNOG00000079293"; gene_version "1"; transcript_id "ENSRNOT00000138798"; transcript_version "1"; exon_number "2"; gene_source "ensembl"; gene_biotype "lncRNA"; transcript_source "ensembl"; transcript_biotype "lncRNA"; exon_id "ENSRNOE00000709922"; exon_version "1";
17	ensembl	exon	85533496	85533607	0	-	.	gene_id "ENSRNOG00000079293"; gene_version "1"; transcript_id "ENSRNOT00000161791"; transcript_version "1"; exon_number "2"; gene_source "ensembl"; gene_biotype "lncRNA"; transcript_source "ensembl"; transcript_biotype "lncRNA"; exon_id "ENSRNOE00000709922"; exon_version "1";
17	ensembl	exon	85534285	85534570	0	-	.	gene_id "ENSRNOG00000079293"; gene_version "1"; transcript_id "ENSRNOT00000124232"; transcript_version "1"; exon_number "1"; gene_source "ensembl"; gene_biotype "lncRNA"; transcript_source "ensembl"; transcript_biotype "lncRNA"; exon_id "ENSRNOE00000686530"; exon_version "1"; tag "Ensembl_canonical";
17	ensembl	exon	85534285	85534570	0	-	.	gene_id "ENSRNOG00000079293"; gene_version "1"; transcript_id "ENSRNOT00000144000"; transcript_version "1"; exon_number "1"; gene_source "ensembl"; gene_biotype "lncRNA"; transcript_source "ensembl"; transcript_biotype "lncRNA"; exon_id "ENSRNOE00000686530"; exon_version "1";
17	ensembl	exon	85534285	85534570	0	-	.	gene_id "ENSRNOG00000079293"; gene_version "1"; transcript_id "ENSRNOT00000143619"; transcript_version "1"; exon_number "1"; gene_source "ensembl"; gene_biotype "lncRNA"; transcript_source "ensembl"; transcript_biotype "lncRNA"; exon_id "ENSRNOE00000686530"; exon_version "1";
17	ensembl	exon	85534285	85534570	0	-	.	gene_id "ENSRNOG00000079293"; gene_version "1"; transcript_id "ENSRNOT00000161791"; transcript_version "1"; exon_number "1"; gene_source "ensembl"; gene_biotype "lncRNA"; transcript_source "ensembl"; transcript_biotype "lncRNA"; exon_id "ENSRNOE00000686530"; exon_version "1";
17	ensembl	exon	85534461	85534570	0	-	.	gene_id "ENSRNOG00000079293"; gene_version "1"; transcript_id "ENSRNOT00000138798"; transcript_version "1"; exon_number "1"; gene_source "ensembl"; gene_biotype "lncRNA"; transcript_source "ensembl"; transcript_biotype "lncRNA"; exon_id "ENSRNOE00000680915"; exon_version "1";
17	ensembl	three_prime_utr	85587941	85587972	0	-	.	gene_id "ENSRNOG00000064328"; gene_version "2"; transcript_id "ENSRNOT00000050803"; transcript_version "3"; gene_source "ensembl"; gene_biotype "protein_coding"; transcript_source "ensembl"; transcript_biotype "protein_coding"; tag "Ensembl_canonical";
17	ensembl	gene	85587941	85588498	0	-	.	gene_id "ENSRNOG00000064328"; gene_version "2"; gene_source "ensembl"; gene_biotype "protein_coding";
17	ensembl	transcript	85587941	85588498	0	-	.	gene_id "ENSRNOG00000064328"; gene_version "2"; transcript_id "ENSRNOT00000050803"; transcript_version "3"; gene_source "ensembl"; gene_biotype "protein_coding"; transcript_source "ensembl"; transcript_biotype "protein_coding"; tag "Ensembl_canonical";
17	ensembl	exon	85587941	85588498	0	-	.	gene_id "ENSRNOG00000064328"; gene_version "2"; transcript_id "ENSRNOT00000050803"; transcript_version "3"; exon_number "1"; gene_source "ensembl"; gene_biotype "protein_coding"; transcript_source "ensembl"; transcript_biotype "protein_coding"; exon_id "ENSRNOE00000467915"; exon_version "2"; tag "Ensembl_canonical";
17	ensembl	stop_codon	85587973	85587975	0	-	0	gene_id "ENSRNOG00000064328"; gene_version "2"; transcript_id "ENSRNOT00000050803"; transcript_version "3"; exon_number "1"; gene_source "ensembl"; gene_biotype "protein_coding"; transcript_source "ensembl"; transcript_biotype "protein_coding"; tag "Ensembl_canonical";
17	ensembl	CDS	85587976	85588455	0	-	0	gene_id "ENSRNOG00000064328"; gene_version "2"; transcript_id "ENSRNOT00000050803"; transcript_version "3"; exon_number "1"; gene_source "ensembl"; gene_biotype "protein_coding"; transcript_source "ensembl"; transcript_biotype "protein_coding"; protein_id "ENSRNOP00000049709"; protein_version "1"; tag "Ensembl_canonical";
17	ensembl	start_codon	85588453	85588455	0	-	0	gene_id "ENSRNOG00000064328"; gene_version "2"; transcript_id "ENSRNOT00000050803"; transcript_version "3"; exon_number "1"; gene_source "ensembl"; gene_biotype "protein_coding"; transcript_source "ensembl"; transcript_biotype "protein_coding"; tag "Ensembl_canonical";
17	ensembl	five_prime_utr	85588456	85588498	0	-	.	gene_id "ENSRNOG00000064328"; gene_version "2"; transcript_id "ENSRNOT00000050803"; transcript_version "3"; gene_source "ensembl"; gene_biotype "protein_coding"; transcript_source "ensembl"; transcript_biotype "protein_coding"; tag "Ensembl_canonical";
17	sraer114_es	exon	85614268	85614825	0.0234072502103663	-	.	gene_id "sraer114_gene_53870"; transcript_id "sraer114_gene_53870_tx_1"; exon_id "17_85614268_85614825_-"; exonnum "2"; txlen "694";
17	sraer114_ss	exon	85615500	85615635	0.0234072502103663	-	.	gene_id "sraer114_gene_53870"; transcript_id "sraer114_gene_53870_tx_1"; exon_id "17_85615500_85615635_-"; exonnum "1"; txlen "694";
17	sraer114_es	exon	85677997	85678235	0.0342502680269156	-	.	gene_id "sraer114_gene_62411"; transcript_id "sraer114_gene_62411_tx_1"; exon_id "17_85677997_85678235_-"; exonnum "4"; txlen "717";
17	sraer114_es	exon	85677997	85678235	0.0134692065274387	-	.	gene_id "sraer114_gene_62411"; transcript_id "sraer114_gene_62411_tx_2"; exon_id "17_85677997_85678235_-"; exonnum "3"; txlen "560";
17	sraer114_es	exon	85677997	85678235	0.00846635838867576	-	.	gene_id "sraer114_gene_62411"; transcript_id "sraer114_gene_62411_tx_3"; exon_id "17_85677997_85678235_-"; exonnum "5"; txlen "676";
17	sraer114_es	exon	85677997	85678235	0.00846635838867576	-	.	gene_id "sraer114_gene_62411"; transcript_id "sraer114_gene_62411_tx_4"; exon_id "17_85677997_85678235_-"; exonnum "4"; txlen "519";
17	sraer114_es	exon	85677997	85678235	0.00307867577770028	-	.	gene_id "sraer114_gene_62411"; transcript_id "sraer114_gene_62411_tx_5"; exon_id "17_85677997_85678235_-"; exonnum "4"; txlen "609";
17	sraer114_mid	exon	85679753	85679909	0.0342502680269156	-	.	gene_id "sraer114_gene_62411"; transcript_id "sraer114_gene_62411_tx_1"; exon_id "17_85679753_85679909_-"; exonnum "3"; txlen "717";
17	sraer114_mid	exon	85679753	85679909	0.00846635838867576	-	.	gene_id "sraer114_gene_62411"; transcript_id "sraer114_gene_62411_tx_3"; exon_id "17_85679753_85679909_-"; exonnum "4"; txlen "676";
17	sraer114_mid	exon	85679753	85679909	0.00307867577770028	-	.	gene_id "sraer114_gene_62411"; transcript_id "sraer114_gene_62411_tx_5"; exon_id "17_85679753_85679909_-"; exonnum "3"; txlen "609";
17	sraer114_mid	exon	85681049	85681176	0.0342502680269156	-	.	gene_id "sraer114_gene_62411"; transcript_id "sraer114_gene_62411_tx_1"; exon_id "17_85681049_85681176_-"; exonnum "2"; txlen "717";
17	sraer114_mid	exon	85681049	85681176	0.0134692065274387	-	.	gene_id "sraer114_gene_62411"; transcript_id "sraer114_gene_62411_tx_2"; exon_id "17_85681049_85681176_-"; exonnum "2"; txlen "560";
17	sraer114_mid	exon	85681049	85681176	0.00846635838867576	-	.	gene_id "sraer114_gene_62411"; transcript_id "sraer114_gene_62411_tx_3"; exon_id "17_85681049_85681176_-"; exonnum "3"; txlen "676";
17	sraer114_mid	exon	85681049	85681176	0.00846635838867576	-	.	gene_id "sraer114_gene_62411"; transcript_id "sraer114_gene_62411_tx_4"; exon_id "17_85681049_85681176_-"; exonnum "3"; txlen "519";
17	sraer114_mid	exon	85681049	85681176	0.00307867577770028	-	.	gene_id "sraer114_gene_62411"; transcript_id "sraer114_gene_62411_tx_5"; exon_id "17_85681049_85681176_-"; exonnum "2"; txlen "609";
17	sraer114_ss	exon	85682265	85682457	0.0342502680269156	-	.	gene_id "sraer114_gene_62411"; transcript_id "sraer114_gene_62411_tx_1"; exon_id "17_85682265_85682457_-"; exonnum "1"; txlen "717";
17	sraer114_ss	exon	85682265	85682457	0.0134692065274387	-	.	gene_id "sraer114_gene_62411"; transcript_id "sraer114_gene_62411_tx_2"; exon_id "17_85682265_85682457_-"; exonnum "1"; txlen "560";
17	sraer114_mid	exon	85685304	85685370	0.00846635838867576	-	.	gene_id "sraer114_gene_62411"; transcript_id "sraer114_gene_62411_tx_3"; exon_id "17_85685304_85685370_-"; exonnum "2"; txlen "676";
17	sraer114_mid	exon	85685304	85685370	0.00846635838867576	-	.	gene_id "sraer114_gene_62411"; transcript_id "sraer114_gene_62411_tx_4"; exon_id "17_85685304_85685370_-"; exonnum "2"; txlen "519";
17	sraer114_ss	exon	85686207	85686291	0.00846635838867576	-	.	gene_id "sraer114_gene_62411"; transcript_id "sraer114_gene_62411_tx_3"; exon_id "17_85686207_85686291_-"; exonnum "1"; txlen "676";
17	sraer114_ss	exon	85686207	85686291	0.00846635838867576	-	.	gene_id "sraer114_gene_62411"; transcript_id "sraer114_gene_62411_tx_4"; exon_id "17_85686207_85686291_-"; exonnum "1"; txlen "519";
17	sraer114_ss	exon	85686207	85686291	0.00307867577770028	-	.	gene_id "sraer114_gene_62411"; transcript_id "sraer114_gene_62411_tx_5"; exon_id "17_85686207_85686291_-"; exonnum "1"; txlen "609";
17	ensembl	three_prime_utr	85707366	85707367	0	-	.	gene_id "ENSRNOG00000033330"; gene_version "7"; transcript_id "ENSRNOT00000154352"; transcript_version "1"; gene_name "Skida1"; gene_source "ensembl"; gene_biotype "protein_coding"; transcript_name "Skida1-205"; transcript_source "ensembl"; transcript_biotype "protein_coding";
17	ensembl	exon	85707366	85707496	0	-	.	gene_id "ENSRNOG00000033330"; gene_version "7"; transcript_id "ENSRNOT00000154352"; transcript_version "1"; exon_number "3"; gene_name "Skida1"; gene_source "ensembl"; gene_biotype "protein_coding"; transcript_name "Skida1-205"; transcript_source "ensembl"; transcript_biotype "protein_coding"; exon_id "ENSRNOE00000772373"; exon_version "1";
17	ENSEMBL114_rn	exon	85707366	85707496	0.248088454253682	-	.	gene_id "ENSRNOG00000033330"; transcript_id "ENSRNOG00000033330_tx_3"; exon_id "17_85707366_85707496_-"; exonnum "2"; txlen "616";
17	ensembl	transcript	85707366	85715506	0	-	.	gene_id "ENSRNOG00000033330"; gene_version "7"; transcript_id "ENSRNOT00000154352"; transcript_version "1"; gene_name "Skida1"; gene_source "ensembl"; gene_biotype "protein_coding"; transcript_name "Skida1-205"; transcript_source "ensembl"; transcript_biotype "protein_coding";
17	ensembl	gene	85707366	85716576	0	-	.	gene_id "ENSRNOG00000033330"; gene_version "7"; gene_name "Skida1"; gene_source "ensembl"; gene_biotype "protein_coding";
17	ensembl	CDS	85707368	85707496	0	-	0	gene_id "ENSRNOG00000033330"; gene_version "7"; transcript_id "ENSRNOT00000154352"; transcript_version "1"; exon_number "3"; gene_name "Skida1"; gene_source "ensembl"; gene_biotype "protein_coding"; transcript_name "Skida1-205"; transcript_source "ensembl"; transcript_biotype "protein_coding"; protein_id "ENSRNOP00000110467"; protein_version "1";
17	ensembl	three_prime_utr	85710836	85711392	0	-	.	gene_id "ENSRNOG00000033330"; gene_version "7"; transcript_id "ENSRNOT00000150776"; transcript_version "1"; gene_name "Skida1"; gene_source "ensembl"; gene_biotype "protein_coding"; transcript_name "Skida1-204"; transcript_source "ensembl"; transcript_biotype "protein_coding";
17	ensembl	exon	85710836	85711454	0	-	.	gene_id "ENSRNOG00000033330"; gene_version "7"; transcript_id "ENSRNOT00000150776"; transcript_version "1"; exon_number "3"; gene_name "Skida1"; gene_source "ensembl"; gene_biotype "protein_coding"; transcript_name "Skida1-204"; transcript_source "ensembl"; transcript_biotype "protein_coding"; exon_id "ENSRNOE00000681133"; exon_version "1";
17	ensembl	three_prime_utr	85710836	85712171	0	-	.	gene_id "ENSRNOG00000033330"; gene_version "7"; transcript_id "ENSRNOT00000134428"; transcript_version "1"; gene_name "Skida1"; gene_source "ensembl"; gene_biotype "protein_coding"; transcript_name "Skida1-202"; transcript_source "ensembl"; transcript_biotype "protein_coding"; tag "Ensembl_canonical";
17	ensembl	exon	85710836	85715032	0	-	.	gene_id "ENSRNOG00000033330"; gene_version "7"; transcript_id "ENSRNOT00000134428"; transcript_version "1"; exon_number "2"; gene_name "Skida1"; gene_source "ensembl"; gene_biotype "protein_coding"; transcript_name "Skida1-202"; transcript_source "ensembl"; transcript_biotype "protein_coding"; exon_id "ENSRNOE00000708859"; exon_version "1"; tag "Ensembl_canonical";
17	ensembl	transcript	85710836	85715375	0	-	.	gene_id "ENSRNOG00000033330"; gene_version "7"; transcript_id "ENSRNOT00000134428"; transcript_version "1"; gene_name "Skida1"; gene_source "ensembl"; gene_biotype "protein_coding"; transcript_name "Skida1-202"; transcript_source "ensembl"; transcript_biotype "protein_coding"; tag "Ensembl_canonical";
17	ensembl	transcript	85710836	85715856	0	-	.	gene_id "ENSRNOG00000033330"; gene_version "7"; transcript_id "ENSRNOT00000150776"; transcript_version "1"; gene_name "Skida1"; gene_source "ensembl"; gene_biotype "protein_coding"; transcript_name "Skida1-204"; transcript_source "ensembl"; transcript_biotype "protein_coding";
17	ensembl	stop_codon	85711393	85711395	0	-	0	gene_id "ENSRNOG00000033330"; gene_version "7"; transcript_id "ENSRNOT00000150776"; transcript_version "1"; exon_number "3"; gene_name "Skida1"; gene_source "ensembl"; gene_biotype "protein_coding"; transcript_name "Skida1-204"; transcript_source "ensembl"; transcript_biotype "protein_coding";
17	ensembl	CDS	85711396	85711454	0	-	2	gene_id "ENSRNOG00000033330"; gene_version "7"; transcript_id "ENSRNOT00000150776"; transcript_version "1"; exon_number "3"; gene_name "Skida1"; gene_source "ensembl"; gene_biotype "protein_coding"; transcript_name "Skida1-204"; transcript_source "ensembl"; transcript_biotype "protein_coding"; protein_id "ENSRNOP00000100546"; protein_version "1";
17	ensembl	three_prime_utr	85712025	85712171	0	-	.	gene_id "ENSRNOG00000033330"; gene_version "7"; transcript_id "ENSRNOT00000040697"; transcript_version "7"; gene_name "Skida1"; gene_source "ensembl"; gene_biotype "protein_coding"; transcript_name "Skida1-201"; transcript_source "ensembl"; transcript_biotype "protein_coding";
17	ensembl	exon	85712025	85714825	0	-	.	gene_id "ENSRNOG00000033330"; gene_version "7"; transcript_id "ENSRNOT00000040697"; transcript_version "7"; exon_number "3"; gene_name "Skida1"; gene_source "ensembl"; gene_biotype "protein_coding"; transcript_name "Skida1-201"; transcript_source "ensembl"; transcript_biotype "protein_coding"; exon_id "ENSRNOE00000575598"; exon_version "3";
17	ensembl	transcript	85712025	85715284	0	-	.	gene_id "ENSRNOG00000033330"; gene_version "7"; transcript_id "ENSRNOT00000040697"; transcript_version "7"; gene_name "Skida1"; gene_source "ensembl"; gene_biotype "protein_coding"; transcript_name "Skida1-201"; transcript_source "ensembl"; transcript_biotype "protein_coding";
17	ensembl	three_prime_utr	85712026	85712171	0	-	.	gene_id "ENSRNOG00000033330"; gene_version "7"; transcript_id "ENSRNOT00000145446"; transcript_version "1"; gene_name "Skida1"; gene_source "ensembl"; gene_biotype "protein_coding"; transcript_name "Skida1-203"; transcript_source "ensembl"; transcript_biotype "protein_coding";
17	ensembl	exon	85712026	85715029	0	-	.	gene_id "ENSRNOG00000033330"; gene_version "7"; transcript_id "ENSRNOT00000145446"; transcript_version "1"; exon_number "3"; gene_name "Skida1"; gene_source "ensembl"; gene_biotype "protein_coding"; transcript_name "Skida1-203"; transcript_source "ensembl"; transcript_biotype "protein_coding"; exon_id "ENSRNOE00000737628"; exon_version "1";
17	ensembl	transcript	85712026	85716576	0	-	.	gene_id "ENSRNOG00000033330"; gene_version "7"; transcript_id "ENSRNOT00000145446"; transcript_version "1"; gene_name "Skida1"; gene_source "ensembl"; gene_biotype "protein_coding"; transcript_name "Skida1-203"; transcript_source "ensembl"; transcript_biotype "protein_coding";
17	ensembl	stop_codon	85712172	85712174	0	-	0	gene_id "ENSRNOG00000033330"; gene_version "7"; transcript_id "ENSRNOT00000040697"; transcript_version "7"; exon_number "3"; gene_name "Skida1"; gene_source "ensembl"; gene_biotype "protein_coding"; transcript_name "Skida1-201"; transcript_source "ensembl"; transcript_biotype "protein_coding";
17	ensembl	stop_codon	85712172	85712174	0	-	0	gene_id "ENSRNOG00000033330"; gene_version "7"; transcript_id "ENSRNOT00000134428"; transcript_version "1"; exon_number "2"; gene_name "Skida1"; gene_source "ensembl"; gene_biotype "protein_coding"; transcript_name "Skida1-202"; transcript_source "ensembl"; transcript_biotype "protein_coding"; tag "Ensembl_canonical";
17	ensembl	stop_codon	85712172	85712174	0	-	0	gene_id "ENSRNOG00000033330"; gene_version "7"; transcript_id "ENSRNOT00000145446"; transcript_version "1"; exon_number "3"; gene_name "Skida1"; gene_source "ensembl"; gene_biotype "protein_coding"; transcript_name "Skida1-203"; transcript_source "ensembl"; transcript_biotype "protein_coding";
17	ensembl	CDS	85712175	85714825	0	-	2	gene_id "ENSRNOG00000033330"; gene_version "7"; transcript_id "ENSRNOT00000040697"; transcript_version "7"; exon_number "3"; gene_name "Skida1"; gene_source "ensembl"; gene_biotype "protein_coding"; transcript_name "Skida1-201"; transcript_source "ensembl"; transcript_biotype "protein_coding"; protein_id "ENSRNOP00000046265"; protein_version "7";
17	ensembl	CDS	85712175	85714919	0	-	0	gene_id "ENSRNOG00000033330"; gene_version "7"; transcript_id "ENSRNOT00000134428"; transcript_version "1"; exon_number "2"; gene_name "Skida1"; gene_source "ensembl"; gene_biotype "protein_coding"; transcript_name "Skida1-202"; transcript_source "ensembl"; transcript_biotype "protein_coding"; protein_id "ENSRNOP00000110702"; protein_version "1"; tag "Ensembl_canonical";
17	ensembl	CDS	85712175	85714919	0	-	0	gene_id "ENSRNOG00000033330"; gene_version "7"; transcript_id "ENSRNOT00000145446"; transcript_version "1"; exon_number "3"; gene_name "Skida1"; gene_source "ensembl"; gene_biotype "protein_coding"; transcript_name "Skida1-203"; transcript_source "ensembl"; transcript_biotype "protein_coding"; protein_id "ENSRNOP00000101653"; protein_version "1";
17	ensembl	CDS	85712406	85714919	0	-	0	gene_id "ENSRNOG00000033330"; gene_version "7"; transcript_id "ENSRNOT00000154352"; transcript_version "1"; exon_number "2"; gene_name "Skida1"; gene_source "ensembl"; gene_biotype "protein_coding"; transcript_name "Skida1-205"; transcript_source "ensembl"; transcript_biotype "protein_coding"; protein_id "ENSRNOP00000110467"; protein_version "1";
17	ensembl	exon	85712406	85715029	0	-	.	gene_id "ENSRNOG00000033330"; gene_version "7"; transcript_id "ENSRNOT00000154352"; transcript_version "1"; exon_number "2"; gene_name "Skida1"; gene_source "ensembl"; gene_biotype "protein_coding"; transcript_name "Skida1-205"; transcript_source "ensembl"; transcript_biotype "protein_coding"; exon_id "ENSRNOE00000753344"; exon_version "1";
17	sraer114_ss	exon	85712468	85712952	0.248088454253682	-	.	gene_id "ENSRNOG00000033330"; transcript_id "ENSRNOG00000033330_tx_3"; exon_id "17_85712468_85712952_-"; exonnum "1"; txlen "616";
17	ensembl	exon	85712468	85715032	0	-	.	gene_id "ENSRNOG00000033330"; gene_version "7"; transcript_id "ENSRNOT00000150776"; transcript_version "1"; exon_number "2"; gene_name "Skida1"; gene_source "ensembl"; gene_biotype "protein_coding"; transcript_name "Skida1-204"; transcript_source "ensembl"; transcript_biotype "protein_coding"; exon_id "ENSRNOE00000711993"; exon_version "1";
17	ensembl	CDS	85712468	85715032	0	-	2	gene_id "ENSRNOG00000033330"; gene_version "7"; transcript_id "ENSRNOT00000150776"; transcript_version "1"; exon_number "2"; gene_name "Skida1"; gene_source "ensembl"; gene_biotype "protein_coding"; transcript_name "Skida1-204"; transcript_source "ensembl"; transcript_biotype "protein_coding"; protein_id "ENSRNOP00000100546"; protein_version "1";
17	ensembl	start_codon	85714917	85714919	0	-	0	gene_id "ENSRNOG00000033330"; gene_version "7"; transcript_id "ENSRNOT00000134428"; transcript_version "1"; exon_number "2"; gene_name "Skida1"; gene_source "ensembl"; gene_biotype "protein_coding"; transcript_name "Skida1-202"; transcript_source "ensembl"; transcript_biotype "protein_coding"; tag "Ensembl_canonical";
17	ensembl	start_codon	85714917	85714919	0	-	0	gene_id "ENSRNOG00000033330"; gene_version "7"; transcript_id "ENSRNOT00000145446"; transcript_version "1"; exon_number "3"; gene_name "Skida1"; gene_source "ensembl"; gene_biotype "protein_coding"; transcript_name "Skida1-203"; transcript_source "ensembl"; transcript_biotype "protein_coding";
17	ensembl	start_codon	85714917	85714919	0	-	0	gene_id "ENSRNOG00000033330"; gene_version "7"; transcript_id "ENSRNOT00000154352"; transcript_version "1"; exon_number "2"; gene_name "Skida1"; gene_source "ensembl"; gene_biotype "protein_coding"; transcript_name "Skida1-205"; transcript_source "ensembl"; transcript_biotype "protein_coding";
17	ensembl	five_prime_utr	85714920	85715029	0	-	.	gene_id "ENSRNOG00000033330"; gene_version "7"; transcript_id "ENSRNOT00000145446"; transcript_version "1"; gene_name "Skida1"; gene_source "ensembl"; gene_biotype "protein_coding"; transcript_name "Skida1-203"; transcript_source "ensembl"; transcript_biotype "protein_coding";
17	ensembl	five_prime_utr	85714920	85715029	0	-	.	gene_id "ENSRNOG00000033330"; gene_version "7"; transcript_id "ENSRNOT00000154352"; transcript_version "1"; gene_name "Skida1"; gene_source "ensembl"; gene_biotype "protein_coding"; transcript_name "Skida1-205"; transcript_source "ensembl"; transcript_biotype "protein_coding";
17	ensembl	five_prime_utr	85714920	85715032	0	-	.	gene_id "ENSRNOG00000033330"; gene_version "7"; transcript_id "ENSRNOT00000134428"; transcript_version "1"; gene_name "Skida1"; gene_source "ensembl"; gene_biotype "protein_coding"; transcript_name "Skida1-202"; transcript_source "ensembl"; transcript_biotype "protein_coding"; tag "Ensembl_canonical";
17	ensembl	CDS	85714978	85714981	0	-	0	gene_id "ENSRNOG00000033330"; gene_version "7"; transcript_id "ENSRNOT00000040697"; transcript_version "7"; exon_number "2"; gene_name "Skida1"; gene_source "ensembl"; gene_biotype "protein_coding"; transcript_name "Skida1-201"; transcript_source "ensembl"; transcript_biotype "protein_coding"; protein_id "ENSRNOP00000046265"; protein_version "7";
17	ensembl	exon	85714978	85715032	0	-	.	gene_id "ENSRNOG00000033330"; gene_version "7"; transcript_id "ENSRNOT00000040697"; transcript_version "7"; exon_number "2"; gene_name "Skida1"; gene_source "ensembl"; gene_biotype "protein_coding"; transcript_name "Skida1-201"; transcript_source "ensembl"; transcript_biotype "protein_coding"; exon_id "ENSRNOE00000740927"; exon_version "1";
17	ensembl	start_codon	85714979	85714981	0	-	0	gene_id "ENSRNOG00000033330"; gene_version "7"; transcript_id "ENSRNOT00000040697"; transcript_version "7"; exon_number "2"; gene_name "Skida1"; gene_source "ensembl"; gene_biotype "protein_coding"; transcript_name "Skida1-201"; transcript_source "ensembl"; transcript_biotype "protein_coding";
17	ensembl	five_prime_utr	85714982	85715032	0	-	.	gene_id "ENSRNOG00000033330"; gene_version "7"; transcript_id "ENSRNOT00000040697"; transcript_version "7"; gene_name "Skida1"; gene_source "ensembl"; gene_biotype "protein_coding"; transcript_name "Skida1-201"; transcript_source "ensembl"; transcript_biotype "protein_coding";
17	ensembl	exon	85715137	85715281	0	-	.	gene_id "ENSRNOG00000033330"; gene_version "7"; transcript_id "ENSRNOT00000145446"; transcript_version "1"; exon_number "2"; gene_name "Skida1"; gene_source "ensembl"; gene_biotype "protein_coding"; transcript_name "Skida1-203"; transcript_source "ensembl"; transcript_biotype "protein_coding"; exon_id "ENSRNOE00000716598"; exon_version "1";
17	ensembl	five_prime_utr	85715137	85715281	0	-	.	gene_id "ENSRNOG00000033330"; gene_version "7"; transcript_id "ENSRNOT00000145446"; transcript_version "1"; gene_name "Skida1"; gene_source "ensembl"; gene_biotype "protein_coding"; transcript_name "Skida1-203"; transcript_source "ensembl"; transcript_biotype "protein_coding";
17	ensembl	exon	85715137	85715284	0	-	.	gene_id "ENSRNOG00000033330"; gene_version "7"; transcript_id "ENSRNOT00000040697"; transcript_version "7"; exon_number "1"; gene_name "Skida1"; gene_source "ensembl"; gene_biotype "protein_coding"; transcript_name "Skida1-201"; transcript_source "ensembl"; transcript_biotype "protein_coding"; exon_id "ENSRNOE00000795211"; exon_version "1";
17	ensembl	five_prime_utr	85715137	85715284	0	-	.	gene_id "ENSRNOG00000033330"; gene_version "7"; transcript_id "ENSRNOT00000040697"; transcript_version "7"; gene_name "Skida1"; gene_source "ensembl"; gene_biotype "protein_coding"; transcript_name "Skida1-201"; transcript_source "ensembl"; transcript_biotype "protein_coding";
17	ensembl	exon	85715137	85715375	0	-	.	gene_id "ENSRNOG00000033330"; gene_version "7"; transcript_id "ENSRNOT00000134428"; transcript_version "1"; exon_number "1"; gene_name "Skida1"; gene_source "ensembl"; gene_biotype "protein_coding"; transcript_name "Skida1-202"; transcript_source "ensembl"; transcript_biotype "protein_coding"; exon_id "ENSRNOE00000756361"; exon_version "1"; tag "Ensembl_canonical";
17	ensembl	five_prime_utr	85715137	85715375	0	-	.	gene_id "ENSRNOG00000033330"; gene_version "7"; transcript_id "ENSRNOT00000134428"; transcript_version "1"; gene_name "Skida1"; gene_source "ensembl"; gene_biotype "protein_coding"; transcript_name "Skida1-202"; transcript_source "ensembl"; transcript_biotype "protein_coding"; tag "Ensembl_canonical";
17	ensembl	exon	85715137	85715506	0	-	.	gene_id "ENSRNOG00000033330"; gene_version "7"; transcript_id "ENSRNOT00000154352"; transcript_version "1"; exon_number "1"; gene_name "Skida1"; gene_source "ensembl"; gene_biotype "protein_coding"; transcript_name "Skida1-205"; transcript_source "ensembl"; transcript_biotype "protein_coding"; exon_id "ENSRNOE00000717229"; exon_version "1";
17	ensembl	five_prime_utr	85715137	85715506	0	-	.	gene_id "ENSRNOG00000033330"; gene_version "7"; transcript_id "ENSRNOT00000154352"; transcript_version "1"; gene_name "Skida1"; gene_source "ensembl"; gene_biotype "protein_coding"; transcript_name "Skida1-205"; transcript_source "ensembl"; transcript_biotype "protein_coding";
17	ensembl	CDS	85715507	85715567	0	-	0	gene_id "ENSRNOG00000033330"; gene_version "7"; transcript_id "ENSRNOT00000150776"; transcript_version "1"; exon_number "1"; gene_name "Skida1"; gene_source "ensembl"; gene_biotype "protein_coding"; transcript_name "Skida1-204"; transcript_source "ensembl"; transcript_biotype "protein_coding"; protein_id "ENSRNOP00000100546"; protein_version "1";
17	ensembl	exon	85715507	85715856	0	-	.	gene_id "ENSRNOG00000033330"; gene_version "7"; transcript_id "ENSRNOT00000150776"; transcript_version "1"; exon_number "1"; gene_name "Skida1"; gene_source "ensembl"; gene_biotype "protein_coding"; transcript_name "Skida1-204"; transcript_source "ensembl"; transcript_biotype "protein_coding"; exon_id "ENSRNOE00000800516"; exon_version "1";
17	ensembl	start_codon	85715565	85715567	0	-	0	gene_id "ENSRNOG00000033330"; gene_version "7"; transcript_id "ENSRNOT00000150776"; transcript_version "1"; exon_number "1"; gene_name "Skida1"; gene_source "ensembl"; gene_biotype "protein_coding"; transcript_name "Skida1-204"; transcript_source "ensembl"; transcript_biotype "protein_coding";
17	ensembl	five_prime_utr	85715568	85715856	0	-	.	gene_id "ENSRNOG00000033330"; gene_version "7"; transcript_id "ENSRNOT00000150776"; transcript_version "1"; gene_name "Skida1"; gene_source "ensembl"; gene_biotype "protein_coding"; transcript_name "Skida1-204"; transcript_source "ensembl"; transcript_biotype "protein_coding";
17	ensembl	exon	85715784	85716576	0	-	.	gene_id "ENSRNOG00000033330"; gene_version "7"; transcript_id "ENSRNOT00000145446"; transcript_version "1"; exon_number "1"; gene_name "Skida1"; gene_source "ensembl"; gene_biotype "protein_coding"; transcript_name "Skida1-203"; transcript_source "ensembl"; transcript_biotype "protein_coding"; exon_id "ENSRNOE00000818654"; exon_version "1";
17	ensembl	five_prime_utr	85715784	85716576	0	-	.	gene_id "ENSRNOG00000033330"; gene_version "7"; transcript_id "ENSRNOT00000145446"; transcript_version "1"; gene_name "Skida1"; gene_source "ensembl"; gene_biotype "protein_coding"; transcript_name "Skida1-203"; transcript_source "ensembl"; transcript_biotype "protein_coding";
17	sraer114_es	exon	85778212	85778534	0.0392531161656785	-	.	gene_id "sraer114_gene_64845"; transcript_id "sraer114_gene_64845_tx_1"; exon_id "17_85778212_85778534_-"; exonnum "2"; txlen "502";
17	sraer114_mid	exon	85782091	85782269	0.0392531161656785	-	.	gene_id "sraer114_gene_64845"; transcript_id "sraer114_gene_64845_tx_1"; exon_id "17_85782091_85782269_-"; exonnum "1"; txlen "502";
17	ensembl	three_prime_utr	85863651	85863793	0	-	.	gene_id "ENSRNOG00000000150"; gene_version "9"; transcript_id "ENSRNOT00000000162"; transcript_version "9"; gene_name "Dnajc1"; gene_source "ensembl"; gene_biotype "protein_coding"; transcript_name "Dnajc1-201"; transcript_source "ensembl"; transcript_biotype "protein_coding"; tag "Ensembl_canonical";
17	ensembl	three_prime_utr	85863651	85863793	0	-	.	gene_id "ENSRNOG00000000150"; gene_version "9"; transcript_id "ENSRNOT00000107261"; transcript_version "2"; gene_name "Dnajc1"; gene_source "ensembl"; gene_biotype "protein_coding"; transcript_name "Dnajc1-202"; transcript_source "ensembl"; transcript_biotype "protein_coding";
17	ensembl	exon	85863651	85863862	0	-	.	gene_id "ENSRNOG00000000150"; gene_version "9"; transcript_id "ENSRNOT00000000162"; transcript_version "9"; exon_number "12"; gene_name "Dnajc1"; gene_source "ensembl"; gene_biotype "protein_coding"; transcript_name "Dnajc1-201"; transcript_source "ensembl"; transcript_biotype "protein_coding"; exon_id "ENSRNOE00000000854"; exon_version "8"; tag "Ensembl_canonical";
17	ensembl	exon	85863651	85863862	0	-	.	gene_id "ENSRNOG00000000150"; gene_version "9"; transcript_id "ENSRNOT00000107261"; transcript_version "2"; exon_number "11"; gene_name "Dnajc1"; gene_source "ensembl"; gene_biotype "protein_coding"; transcript_name "Dnajc1-202"; transcript_source "ensembl"; transcript_biotype "protein_coding"; exon_id "ENSRNOE00000000854"; exon_version "8";
17	ENSEMBL114_rn	exon	85863651	85863862	39.2636065027562	-	.	gene_id "ENSRNOG00000000150"; transcript_id "ENSRNOG00000000150_tx_2"; exon_id "17_85863651_85863862_-"; exonnum "13"; txlen "2184";
17	ENSEMBL114_rn	exon	85863651	85863862	9.20220810842538	-	.	gene_id "ENSRNOG00000000150"; transcript_id "ENSRNOG00000000150_tx_3"; exon_id "17_85863651_85863862_-"; exonnum "14"; txlen "2253";
17	ENSEMBL114_rn	exon	85863651	85863862	0.0247172469889736	-	.	gene_id "ENSRNOG00000000150"; transcript_id "ENSRNOG00000000150_tx_4"; exon_id "17_85863651_85863862_-"; exonnum "19"; txlen "2444";
17	ENSEMBL114_rn	exon	85863651	85863862	0.0247172469889736	-	.	gene_id "ENSRNOG00000000150"; transcript_id "ENSRNOG00000000150_tx_5"; exon_id "17_85863651_85863862_-"; exonnum "19"; txlen "2403";
17	ensembl	gene	85863651	86020432	0	-	.	gene_id "ENSRNOG00000000150"; gene_version "9"; gene_name "Dnajc1"; gene_source "ensembl"; gene_biotype "protein_coding";
17	ensembl	transcript	85863651	86020432	0	-	.	gene_id "ENSRNOG00000000150"; gene_version "9"; transcript_id "ENSRNOT00000000162"; transcript_version "9"; gene_name "Dnajc1"; gene_source "ensembl"; gene_biotype "protein_coding"; transcript_name "Dnajc1-201"; transcript_source "ensembl"; transcript_biotype "protein_coding"; tag "Ensembl_canonical";
17	ensembl	transcript	85863651	86020432	0	-	.	gene_id "ENSRNOG00000000150"; gene_version "9"; transcript_id "ENSRNOT00000107261"; transcript_version "2"; gene_name "Dnajc1"; gene_source "ensembl"; gene_biotype "protein_coding"; transcript_name "Dnajc1-202"; transcript_source "ensembl"; transcript_biotype "protein_coding";
17	ensembl	stop_codon	85863794	85863796	0	-	0	gene_id "ENSRNOG00000000150"; gene_version "9"; transcript_id "ENSRNOT00000000162"; transcript_version "9"; exon_number "12"; gene_name "Dnajc1"; gene_source "ensembl"; gene_biotype "protein_coding"; transcript_name "Dnajc1-201"; transcript_source "ensembl"; transcript_biotype "protein_coding"; tag "Ensembl_canonical";
17	ensembl	stop_codon	85863794	85863796	0	-	0	gene_id "ENSRNOG00000000150"; gene_version "9"; transcript_id "ENSRNOT00000107261"; transcript_version "2"; exon_number "11"; gene_name "Dnajc1"; gene_source "ensembl"; gene_biotype "protein_coding"; transcript_name "Dnajc1-202"; transcript_source "ensembl"; transcript_biotype "protein_coding";
17	ensembl	CDS	85863797	85863862	0	-	0	gene_id "ENSRNOG00000000150"; gene_version "9"; transcript_id "ENSRNOT00000000162"; transcript_version "9"; exon_number "12"; gene_name "Dnajc1"; gene_source "ensembl"; gene_biotype "protein_coding"; transcript_name "Dnajc1-201"; transcript_source "ensembl"; transcript_biotype "protein_coding"; protein_id "ENSRNOP00000000162"; protein_version "7"; tag "Ensembl_canonical";
17	ensembl	CDS	85863797	85863862	0	-	0	gene_id "ENSRNOG00000000150"; gene_version "9"; transcript_id "ENSRNOT00000107261"; transcript_version "2"; exon_number "11"; gene_name "Dnajc1"; gene_source "ensembl"; gene_biotype "protein_coding"; transcript_name "Dnajc1-202"; transcript_source "ensembl"; transcript_biotype "protein_coding"; protein_id "ENSRNOP00000093124"; protein_version "2";
17	ensembl	exon	85866163	85866579	0	-	.	gene_id "ENSRNOG00000000150"; gene_version "9"; transcript_id "ENSRNOT00000107261"; transcript_version "2"; exon_number "10"; gene_name "Dnajc1"; gene_source "ensembl"; gene_biotype "protein_coding"; transcript_name "Dnajc1-202"; transcript_source "ensembl"; transcript_biotype "protein_coding"; exon_id "ENSRNOE00000627567"; exon_version "2";
17	ensembl	CDS	85866163	85866579	0	-	0	gene_id "ENSRNOG00000000150"; gene_version "9"; transcript_id "ENSRNOT00000107261"; transcript_version "2"; exon_number "10"; gene_name "Dnajc1"; gene_source "ensembl"; gene_biotype "protein_coding"; transcript_name "Dnajc1-202"; transcript_source "ensembl"; transcript_biotype "protein_coding"; protein_id "ENSRNOP00000093124"; protein_version "2";
17	ensembl	exon	85866163	85866617	0	-	.	gene_id "ENSRNOG00000000150"; gene_version "9"; transcript_id "ENSRNOT00000000162"; transcript_version "9"; exon_number "11"; gene_name "Dnajc1"; gene_source "ensembl"; gene_biotype "protein_coding"; transcript_name "Dnajc1-201"; transcript_source "ensembl"; transcript_biotype "protein_coding"; exon_id "ENSRNOE00000000853"; exon_version "1"; tag "Ensembl_canonical";
17	ensembl	CDS	85866163	85866617	0	-	2	gene_id "ENSRNOG00000000150"; gene_version "9"; transcript_id "ENSRNOT00000000162"; transcript_version "9"; exon_number "11"; gene_name "Dnajc1"; gene_source "ensembl"; gene_biotype "protein_coding"; transcript_name "Dnajc1-201"; transcript_source "ensembl"; transcript_biotype "protein_coding"; protein_id "ENSRNOP00000000162"; protein_version "7"; tag "Ensembl_canonical";
17	ENSEMBL114_rn	exon	85866163	85866617	39.2636065027562	-	.	gene_id "ENSRNOG00000000150"; transcript_id "ENSRNOG00000000150_tx_2"; exon_id "17_85866163_85866617_-"; exonnum "12"; txlen "2184";
17	ENSEMBL114_rn	exon	85866163	85866617	9.20220810842538	-	.	gene_id "ENSRNOG00000000150"; transcript_id "ENSRNOG00000000150_tx_3"; exon_id "17_85866163_85866617_-"; exonnum "13"; txlen "2253";
17	ENSEMBL114_rn	exon	85866163	85866617	0.0247172469889736	-	.	gene_id "ENSRNOG00000000150"; transcript_id "ENSRNOG00000000150_tx_4"; exon_id "17_85866163_85866617_-"; exonnum "18"; txlen "2444";
17	ENSEMBL114_rn	exon	85866163	85866617	0.0247172469889736	-	.	gene_id "ENSRNOG00000000150"; transcript_id "ENSRNOG00000000150_tx_5"; exon_id "17_85866163_85866617_-"; exonnum "18"; txlen "2403";
17	ensembl	exon	85870438	85870486	0	-	.	gene_id "ENSRNOG00000000150"; gene_version "9"; transcript_id "ENSRNOT00000000162"; transcript_version "9"; exon_number "10"; gene_name "Dnajc1"; gene_source "ensembl"; gene_biotype "protein_coding"; transcript_name "Dnajc1-201"; transcript_source "ensembl"; transcript_biotype "protein_coding"; exon_id "ENSRNOE00000000851"; exon_version "1"; tag "Ensembl_canonical";
17	ensembl	CDS	85870438	85870486	0	-	0	gene_id "ENSRNOG00000000150"; gene_version "9"; transcript_id "ENSRNOT00000000162"; transcript_version "9"; exon_number "10"; gene_name "Dnajc1"; gene_source "ensembl"; gene_biotype "protein_coding"; transcript_name "Dnajc1-201"; transcript_source "ensembl"; transcript_biotype "protein_coding"; protein_id "ENSRNOP00000000162"; protein_version "7"; tag "Ensembl_canonical";
17	ENSEMBL114_rn	exon	85870438	85870486	39.2636065027562	-	.	gene_id "ENSRNOG00000000150"; transcript_id "ENSRNOG00000000150_tx_2"; exon_id "17_85870438_85870486_-"; exonnum "11"; txlen "2184";
17	ENSEMBL114_rn	exon	85870438	85870486	9.20220810842538	-	.	gene_id "ENSRNOG00000000150"; transcript_id "ENSRNOG00000000150_tx_3"; exon_id "17_85870438_85870486_-"; exonnum "12"; txlen "2253";
17	ENSEMBL114_rn	exon	85870438	85870486	0.0247172469889736	-	.	gene_id "ENSRNOG00000000150"; transcript_id "ENSRNOG00000000150_tx_4"; exon_id "17_85870438_85870486_-"; exonnum "17"; txlen "2444";
17	ENSEMBL114_rn	exon	85870438	85870486	0.0247172469889736	-	.	gene_id "ENSRNOG00000000150"; transcript_id "ENSRNOG00000000150_tx_5"; exon_id "17_85870438_85870486_-"; exonnum "17"; txlen "2403";
17	ensembl	exon	85886537	85886656	0	-	.	gene_id "ENSRNOG00000000150"; gene_version "9"; transcript_id "ENSRNOT00000000162"; transcript_version "9"; exon_number "9"; gene_name "Dnajc1"; gene_source "ensembl"; gene_biotype "protein_coding"; transcript_name "Dnajc1-201"; transcript_source "ensembl"; transcript_biotype "protein_coding"; exon_id "ENSRNOE00000000849"; exon_version "1"; tag "Ensembl_canonical";
17	ensembl	CDS	85886537	85886656	0	-	0	gene_id "ENSRNOG00000000150"; gene_version "9"; transcript_id "ENSRNOT00000000162"; transcript_version "9"; exon_number "9"; gene_name "Dnajc1"; gene_source "ensembl"; gene_biotype "protein_coding"; transcript_name "Dnajc1-201"; transcript_source "ensembl"; transcript_biotype "protein_coding"; protein_id "ENSRNOP00000000162"; protein_version "7"; tag "Ensembl_canonical";
17	ensembl	exon	85886537	85886656	0	-	.	gene_id "ENSRNOG00000000150"; gene_version "9"; transcript_id "ENSRNOT00000107261"; transcript_version "2"; exon_number "9"; gene_name "Dnajc1"; gene_source "ensembl"; gene_biotype "protein_coding"; transcript_name "Dnajc1-202"; transcript_source "ensembl"; transcript_biotype "protein_coding"; exon_id "ENSRNOE00000000849"; exon_version "1";
17	ensembl	CDS	85886537	85886656	0	-	0	gene_id "ENSRNOG00000000150"; gene_version "9"; transcript_id "ENSRNOT00000107261"; transcript_version "2"; exon_number "9"; gene_name "Dnajc1"; gene_source "ensembl"; gene_biotype "protein_coding"; transcript_name "Dnajc1-202"; transcript_source "ensembl"; transcript_biotype "protein_coding"; protein_id "ENSRNOP00000093124"; protein_version "2";
17	ENSEMBL114_rn	exon	85886537	85886656	39.2636065027562	-	.	gene_id "ENSRNOG00000000150"; transcript_id "ENSRNOG00000000150_tx_2"; exon_id "17_85886537_85886656_-"; exonnum "10"; txlen "2184";
17	ENSEMBL114_rn	exon	85886537	85886656	9.20220810842538	-	.	gene_id "ENSRNOG00000000150"; transcript_id "ENSRNOG00000000150_tx_3"; exon_id "17_85886537_85886656_-"; exonnum "11"; txlen "2253";
17	ENSEMBL114_rn	exon	85886537	85886656	0.0247172469889736	-	.	gene_id "ENSRNOG00000000150"; transcript_id "ENSRNOG00000000150_tx_4"; exon_id "17_85886537_85886656_-"; exonnum "16"; txlen "2444";
17	ENSEMBL114_rn	exon	85886537	85886656	0.0247172469889736	-	.	gene_id "ENSRNOG00000000150"; transcript_id "ENSRNOG00000000150_tx_5"; exon_id "17_85886537_85886656_-"; exonnum "16"; txlen "2403";
17	ensembl	exon	85913596	85913759	0	-	.	gene_id "ENSRNOG00000000150"; gene_version "9"; transcript_id "ENSRNOT00000000162"; transcript_version "9"; exon_number "8"; gene_name "Dnajc1"; gene_source "ensembl"; gene_biotype "protein_coding"; transcript_name "Dnajc1-201"; transcript_source "ensembl"; transcript_biotype "protein_coding"; exon_id "ENSRNOE00000000847"; exon_version "1"; tag "Ensembl_canonical";
17	ensembl	CDS	85913596	85913759	0	-	2	gene_id "ENSRNOG00000000150"; gene_version "9"; transcript_id "ENSRNOT00000000162"; transcript_version "9"; exon_number "8"; gene_name "Dnajc1"; gene_source "ensembl"; gene_biotype "protein_coding"; transcript_name "Dnajc1-201"; transcript_source "ensembl"; transcript_biotype "protein_coding"; protein_id "ENSRNOP00000000162"; protein_version "7"; tag "Ensembl_canonical";
17	ensembl	exon	85913596	85913759	0	-	.	gene_id "ENSRNOG00000000150"; gene_version "9"; transcript_id "ENSRNOT00000107261"; transcript_version "2"; exon_number "8"; gene_name "Dnajc1"; gene_source "ensembl"; gene_biotype "protein_coding"; transcript_name "Dnajc1-202"; transcript_source "ensembl"; transcript_biotype "protein_coding"; exon_id "ENSRNOE00000000847"; exon_version "1";
17	ensembl	CDS	85913596	85913759	0	-	2	gene_id "ENSRNOG00000000150"; gene_version "9"; transcript_id "ENSRNOT00000107261"; transcript_version "2"; exon_number "8"; gene_name "Dnajc1"; gene_source "ensembl"; gene_biotype "protein_coding"; transcript_name "Dnajc1-202"; transcript_source "ensembl"; transcript_biotype "protein_coding"; protein_id "ENSRNOP00000093124"; protein_version "2";
17	ENSEMBL114_rn	exon	85913596	85913759	39.2636065027562	-	.	gene_id "ENSRNOG00000000150"; transcript_id "ENSRNOG00000000150_tx_2"; exon_id "17_85913596_85913759_-"; exonnum "9"; txlen "2184";
17	ENSEMBL114_rn	exon	85913596	85913759	9.20220810842538	-	.	gene_id "ENSRNOG00000000150"; transcript_id "ENSRNOG00000000150_tx_3"; exon_id "17_85913596_85913759_-"; exonnum "10"; txlen "2253";
17	ENSEMBL114_rn	exon	85913596	85913759	0.0247172469889736	-	.	gene_id "ENSRNOG00000000150"; transcript_id "ENSRNOG00000000150_tx_4"; exon_id "17_85913596_85913759_-"; exonnum "15"; txlen "2444";
17	ENSEMBL114_rn	exon	85913596	85913759	0.0247172469889736	-	.	gene_id "ENSRNOG00000000150"; transcript_id "ENSRNOG00000000150_tx_5"; exon_id "17_85913596_85913759_-"; exonnum "15"; txlen "2403";
17	ensembl	exon	85922693	85922783	0	-	.	gene_id "ENSRNOG00000000150"; gene_version "9"; transcript_id "ENSRNOT00000000162"; transcript_version "9"; exon_number "7"; gene_name "Dnajc1"; gene_source "ensembl"; gene_biotype "protein_coding"; transcript_name "Dnajc1-201"; transcript_source "ensembl"; transcript_biotype "protein_coding"; exon_id "ENSRNOE00000000846"; exon_version "1"; tag "Ensembl_canonical";
17	ensembl	CDS	85922693	85922783	0	-	0	gene_id "ENSRNOG00000000150"; gene_version "9"; transcript_id "ENSRNOT00000000162"; transcript_version "9"; exon_number "7"; gene_name "Dnajc1"; gene_source "ensembl"; gene_biotype "protein_coding"; transcript_name "Dnajc1-201"; transcript_source "ensembl"; transcript_biotype "protein_coding"; protein_id "ENSRNOP00000000162"; protein_version "7"; tag "Ensembl_canonical";
17	ensembl	exon	85922693	85922783	0	-	.	gene_id "ENSRNOG00000000150"; gene_version "9"; transcript_id "ENSRNOT00000107261"; transcript_version "2"; exon_number "7"; gene_name "Dnajc1"; gene_source "ensembl"; gene_biotype "protein_coding"; transcript_name "Dnajc1-202"; transcript_source "ensembl"; transcript_biotype "protein_coding"; exon_id "ENSRNOE00000000846"; exon_version "1";
17	ensembl	CDS	85922693	85922783	0	-	0	gene_id "ENSRNOG00000000150"; gene_version "9"; transcript_id "ENSRNOT00000107261"; transcript_version "2"; exon_number "7"; gene_name "Dnajc1"; gene_source "ensembl"; gene_biotype "protein_coding"; transcript_name "Dnajc1-202"; transcript_source "ensembl"; transcript_biotype "protein_coding"; protein_id "ENSRNOP00000093124"; protein_version "2";
17	ENSEMBL114_rn	exon	85922693	85922783	39.2636065027562	-	.	gene_id "ENSRNOG00000000150"; transcript_id "ENSRNOG00000000150_tx_2"; exon_id "17_85922693_85922783_-"; exonnum "8"; txlen "2184";
17	ENSEMBL114_rn	exon	85922693	85922783	9.20220810842538	-	.	gene_id "ENSRNOG00000000150"; transcript_id "ENSRNOG00000000150_tx_3"; exon_id "17_85922693_85922783_-"; exonnum "9"; txlen "2253";
17	ENSEMBL114_rn	exon	85922693	85922783	0.0247172469889736	-	.	gene_id "ENSRNOG00000000150"; transcript_id "ENSRNOG00000000150_tx_4"; exon_id "17_85922693_85922783_-"; exonnum "14"; txlen "2444";
17	ENSEMBL114_rn	exon	85922693	85922783	0.0247172469889736	-	.	gene_id "ENSRNOG00000000150"; transcript_id "ENSRNOG00000000150_tx_5"; exon_id "17_85922693_85922783_-"; exonnum "14"; txlen "2403";
17	sraer114_mid	exon	85923944	85924012	9.20220810842538	-	.	gene_id "ENSRNOG00000000150"; transcript_id "ENSRNOG00000000150_tx_3"; exon_id "17_85923944_85924012_-"; exonnum "8"; txlen "2253";
17	sraer114_mid	exon	85923944	85924012	0.0247172469889736	-	.	gene_id "ENSRNOG00000000150"; transcript_id "ENSRNOG00000000150_tx_5"; exon_id "17_85923944_85924012_-"; exonnum "13"; txlen "2403";
17	sraer114_mid	exon	85923944	85924053	0.0247172469889736	-	.	gene_id "ENSRNOG00000000150"; transcript_id "ENSRNOG00000000150_tx_4"; exon_id "17_85923944_85924053_-"; exonnum "13"; txlen "2444";
17	sraer114_mid	exon	85924362	85924455	39.2636065027562	-	.	gene_id "ENSRNOG00000000150"; transcript_id "ENSRNOG00000000150_tx_2"; exon_id "17_85924362_85924455_-"; exonnum "7"; txlen "2184";
17	sraer114_mid	exon	85924362	85924455	9.20220810842538	-	.	gene_id "ENSRNOG00000000150"; transcript_id "ENSRNOG00000000150_tx_3"; exon_id "17_85924362_85924455_-"; exonnum "7"; txlen "2253";
17	sraer114_mid	exon	85924362	85924455	0.0247172469889736	-	.	gene_id "ENSRNOG00000000150"; transcript_id "ENSRNOG00000000150_tx_4"; exon_id "17_85924362_85924455_-"; exonnum "12"; txlen "2444";
17	sraer114_mid	exon	85924362	85924455	0.0247172469889736	-	.	gene_id "ENSRNOG00000000150"; transcript_id "ENSRNOG00000000150_tx_5"; exon_id "17_85924362_85924455_-"; exonnum "12"; txlen "2403";
17	ensembl	exon	85932215	85932308	0	-	.	gene_id "ENSRNOG00000000150"; gene_version "9"; transcript_id "ENSRNOT00000000162"; transcript_version "9"; exon_number "6"; gene_name "Dnajc1"; gene_source "ensembl"; gene_biotype "protein_coding"; transcript_name "Dnajc1-201"; transcript_source "ensembl"; transcript_biotype "protein_coding"; exon_id "ENSRNOE00000000844"; exon_version "1"; tag "Ensembl_canonical";
17	ensembl	CDS	85932215	85932308	0	-	1	gene_id "ENSRNOG00000000150"; gene_version "9"; transcript_id "ENSRNOT00000000162"; transcript_version "9"; exon_number "6"; gene_name "Dnajc1"; gene_source "ensembl"; gene_biotype "protein_coding"; transcript_name "Dnajc1-201"; transcript_source "ensembl"; transcript_biotype "protein_coding"; protein_id "ENSRNOP00000000162"; protein_version "7"; tag "Ensembl_canonical";
17	ensembl	exon	85932215	85932308	0	-	.	gene_id "ENSRNOG00000000150"; gene_version "9"; transcript_id "ENSRNOT00000107261"; transcript_version "2"; exon_number "6"; gene_name "Dnajc1"; gene_source "ensembl"; gene_biotype "protein_coding"; transcript_name "Dnajc1-202"; transcript_source "ensembl"; transcript_biotype "protein_coding"; exon_id "ENSRNOE00000000844"; exon_version "1";
17	ensembl	CDS	85932215	85932308	0	-	1	gene_id "ENSRNOG00000000150"; gene_version "9"; transcript_id "ENSRNOT00000107261"; transcript_version "2"; exon_number "6"; gene_name "Dnajc1"; gene_source "ensembl"; gene_biotype "protein_coding"; transcript_name "Dnajc1-202"; transcript_source "ensembl"; transcript_biotype "protein_coding"; protein_id "ENSRNOP00000093124"; protein_version "2";
17	ENSEMBL114_rn	exon	85932215	85932308	39.2636065027562	-	.	gene_id "ENSRNOG00000000150"; transcript_id "ENSRNOG00000000150_tx_2"; exon_id "17_85932215_85932308_-"; exonnum "6"; txlen "2184";
17	ENSEMBL114_rn	exon	85932215	85932308	9.20220810842538	-	.	gene_id "ENSRNOG00000000150"; transcript_id "ENSRNOG00000000150_tx_3"; exon_id "17_85932215_85932308_-"; exonnum "6"; txlen "2253";
17	ENSEMBL114_rn	exon	85932215	85932308	0.0247172469889736	-	.	gene_id "ENSRNOG00000000150"; transcript_id "ENSRNOG00000000150_tx_4"; exon_id "17_85932215_85932308_-"; exonnum "11"; txlen "2444";
17	ENSEMBL114_rn	exon	85932215	85932308	0.0247172469889736	-	.	gene_id "ENSRNOG00000000150"; transcript_id "ENSRNOG00000000150_tx_5"; exon_id "17_85932215_85932308_-"; exonnum "11"; txlen "2403";
17	ensembl	exon	85933152	85933249	0	-	.	gene_id "ENSRNOG00000000150"; gene_version "9"; transcript_id "ENSRNOT00000000162"; transcript_version "9"; exon_number "5"; gene_name "Dnajc1"; gene_source "ensembl"; gene_biotype "protein_coding"; transcript_name "Dnajc1-201"; transcript_source "ensembl"; transcript_biotype "protein_coding"; exon_id "ENSRNOE00000000842"; exon_version "1"; tag "Ensembl_canonical";
17	ensembl	CDS	85933152	85933249	0	-	0	gene_id "ENSRNOG00000000150"; gene_version "9"; transcript_id "ENSRNOT00000000162"; transcript_version "9"; exon_number "5"; gene_name "Dnajc1"; gene_source "ensembl"; gene_biotype "protein_coding"; transcript_name "Dnajc1-201"; transcript_source "ensembl"; transcript_biotype "protein_coding"; protein_id "ENSRNOP00000000162"; protein_version "7"; tag "Ensembl_canonical";
17	ensembl	exon	85933152	85933249	0	-	.	gene_id "ENSRNOG00000000150"; gene_version "9"; transcript_id "ENSRNOT00000107261"; transcript_version "2"; exon_number "5"; gene_name "Dnajc1"; gene_source "ensembl"; gene_biotype "protein_coding"; transcript_name "Dnajc1-202"; transcript_source "ensembl"; transcript_biotype "protein_coding"; exon_id "ENSRNOE00000000842"; exon_version "1";
17	ensembl	CDS	85933152	85933249	0	-	0	gene_id "ENSRNOG00000000150"; gene_version "9"; transcript_id "ENSRNOT00000107261"; transcript_version "2"; exon_number "5"; gene_name "Dnajc1"; gene_source "ensembl"; gene_biotype "protein_coding"; transcript_name "Dnajc1-202"; transcript_source "ensembl"; transcript_biotype "protein_coding"; protein_id "ENSRNOP00000093124"; protein_version "2";
17	ENSEMBL114_rn	exon	85933152	85933249	39.2636065027562	-	.	gene_id "ENSRNOG00000000150"; transcript_id "ENSRNOG00000000150_tx_2"; exon_id "17_85933152_85933249_-"; exonnum "5"; txlen "2184";
17	ENSEMBL114_rn	exon	85933152	85933249	9.20220810842538	-	.	gene_id "ENSRNOG00000000150"; transcript_id "ENSRNOG00000000150_tx_3"; exon_id "17_85933152_85933249_-"; exonnum "5"; txlen "2253";
17	ENSEMBL114_rn	exon	85933152	85933249	0.0247172469889736	-	.	gene_id "ENSRNOG00000000150"; transcript_id "ENSRNOG00000000150_tx_4"; exon_id "17_85933152_85933249_-"; exonnum "10"; txlen "2444";
17	ENSEMBL114_rn	exon	85933152	85933249	0.0247172469889736	-	.	gene_id "ENSRNOG00000000150"; transcript_id "ENSRNOG00000000150_tx_5"; exon_id "17_85933152_85933249_-"; exonnum "10"; txlen "2403";
17	ensembl	exon	85934411	85934576	0	-	.	gene_id "ENSRNOG00000000150"; gene_version "9"; transcript_id "ENSRNOT00000000162"; transcript_version "9"; exon_number "4"; gene_name "Dnajc1"; gene_source "ensembl"; gene_biotype "protein_coding"; transcript_name "Dnajc1-201"; transcript_source "ensembl"; transcript_biotype "protein_coding"; exon_id "ENSRNOE00000000841"; exon_version "1"; tag "Ensembl_canonical";
17	ensembl	CDS	85934411	85934576	0	-	1	gene_id "ENSRNOG00000000150"; gene_version "9"; transcript_id "ENSRNOT00000000162"; transcript_version "9"; exon_number "4"; gene_name "Dnajc1"; gene_source "ensembl"; gene_biotype "protein_coding"; transcript_name "Dnajc1-201"; transcript_source "ensembl"; transcript_biotype "protein_coding"; protein_id "ENSRNOP00000000162"; protein_version "7"; tag "Ensembl_canonical";
17	ensembl	exon	85934411	85934576	0	-	.	gene_id "ENSRNOG00000000150"; gene_version "9"; transcript_id "ENSRNOT00000107261"; transcript_version "2"; exon_number "4"; gene_name "Dnajc1"; gene_source "ensembl"; gene_biotype "protein_coding"; transcript_name "Dnajc1-202"; transcript_source "ensembl"; transcript_biotype "protein_coding"; exon_id "ENSRNOE00000000841"; exon_version "1";
17	ensembl	CDS	85934411	85934576	0	-	1	gene_id "ENSRNOG00000000150"; gene_version "9"; transcript_id "ENSRNOT00000107261"; transcript_version "2"; exon_number "4"; gene_name "Dnajc1"; gene_source "ensembl"; gene_biotype "protein_coding"; transcript_name "Dnajc1-202"; transcript_source "ensembl"; transcript_biotype "protein_coding"; protein_id "ENSRNOP00000093124"; protein_version "2";
17	ENSEMBL114_rn	exon	85934411	85934576	39.2636065027562	-	.	gene_id "ENSRNOG00000000150"; transcript_id "ENSRNOG00000000150_tx_2"; exon_id "17_85934411_85934576_-"; exonnum "4"; txlen "2184";
17	ENSEMBL114_rn	exon	85934411	85934576	9.20220810842538	-	.	gene_id "ENSRNOG00000000150"; transcript_id "ENSRNOG00000000150_tx_3"; exon_id "17_85934411_85934576_-"; exonnum "4"; txlen "2253";
17	ENSEMBL114_rn	exon	85934411	85934576	0.0247172469889736	-	.	gene_id "ENSRNOG00000000150"; transcript_id "ENSRNOG00000000150_tx_4"; exon_id "17_85934411_85934576_-"; exonnum "9"; txlen "2444";
17	ENSEMBL114_rn	exon	85934411	85934576	0.0247172469889736	-	.	gene_id "ENSRNOG00000000150"; transcript_id "ENSRNOG00000000150_tx_5"; exon_id "17_85934411_85934576_-"; exonnum "9"; txlen "2403";
17	ensembl	exon	85941271	85941317	0	-	.	gene_id "ENSRNOG00000000150"; gene_version "9"; transcript_id "ENSRNOT00000000162"; transcript_version "9"; exon_number "3"; gene_name "Dnajc1"; gene_source "ensembl"; gene_biotype "protein_coding"; transcript_name "Dnajc1-201"; transcript_source "ensembl"; transcript_biotype "protein_coding"; exon_id "ENSRNOE00000270718"; exon_version "1"; tag "Ensembl_canonical";
17	ensembl	CDS	85941271	85941317	0	-	0	gene_id "ENSRNOG00000000150"; gene_version "9"; transcript_id "ENSRNOT00000000162"; transcript_version "9"; exon_number "3"; gene_name "Dnajc1"; gene_source "ensembl"; gene_biotype "protein_coding"; transcript_name "Dnajc1-201"; transcript_source "ensembl"; transcript_biotype "protein_coding"; protein_id "ENSRNOP00000000162"; protein_version "7"; tag "Ensembl_canonical";
17	ensembl	exon	85941271	85941317	0	-	.	gene_id "ENSRNOG00000000150"; gene_version "9"; transcript_id "ENSRNOT00000107261"; transcript_version "2"; exon_number "3"; gene_name "Dnajc1"; gene_source "ensembl"; gene_biotype "protein_coding"; transcript_name "Dnajc1-202"; transcript_source "ensembl"; transcript_biotype "protein_coding"; exon_id "ENSRNOE00000270718"; exon_version "1";
17	ensembl	CDS	85941271	85941317	0	-	0	gene_id "ENSRNOG00000000150"; gene_version "9"; transcript_id "ENSRNOT00000107261"; transcript_version "2"; exon_number "3"; gene_name "Dnajc1"; gene_source "ensembl"; gene_biotype "protein_coding"; transcript_name "Dnajc1-202"; transcript_source "ensembl"; transcript_biotype "protein_coding"; protein_id "ENSRNOP00000093124"; protein_version "2";
17	ENSEMBL114_rn	exon	85941271	85941317	39.2636065027562	-	.	gene_id "ENSRNOG00000000150"; transcript_id "ENSRNOG00000000150_tx_2"; exon_id "17_85941271_85941317_-"; exonnum "3"; txlen "2184";
17	ENSEMBL114_rn	exon	85941271	85941317	9.20220810842538	-	.	gene_id "ENSRNOG00000000150"; transcript_id "ENSRNOG00000000150_tx_3"; exon_id "17_85941271_85941317_-"; exonnum "3"; txlen "2253";
17	ENSEMBL114_rn	exon	85941271	85941317	0.0247172469889736	-	.	gene_id "ENSRNOG00000000150"; transcript_id "ENSRNOG00000000150_tx_4"; exon_id "17_85941271_85941317_-"; exonnum "8"; txlen "2444";
17	ENSEMBL114_rn	exon	85941271	85941317	0.0247172469889736	-	.	gene_id "ENSRNOG00000000150"; transcript_id "ENSRNOG00000000150_tx_5"; exon_id "17_85941271_85941317_-"; exonnum "8"; txlen "2403";
17	ensembl	exon	85941835	85941936	0	-	.	gene_id "ENSRNOG00000000150"; gene_version "9"; transcript_id "ENSRNOT00000000162"; transcript_version "9"; exon_number "2"; gene_name "Dnajc1"; gene_source "ensembl"; gene_biotype "protein_coding"; transcript_name "Dnajc1-201"; transcript_source "ensembl"; transcript_biotype "protein_coding"; exon_id "ENSRNOE00000000839"; exon_version "2"; tag "Ensembl_canonical";
17	ensembl	CDS	85941835	85941936	0	-	0	gene_id "ENSRNOG00000000150"; gene_version "9"; transcript_id "ENSRNOT00000000162"; transcript_version "9"; exon_number "2"; gene_name "Dnajc1"; gene_source "ensembl"; gene_biotype "protein_coding"; transcript_name "Dnajc1-201"; transcript_source "ensembl"; transcript_biotype "protein_coding"; protein_id "ENSRNOP00000000162"; protein_version "7"; tag "Ensembl_canonical";
17	ensembl	exon	85941835	85941936	0	-	.	gene_id "ENSRNOG00000000150"; gene_version "9"; transcript_id "ENSRNOT00000107261"; transcript_version "2"; exon_number "2"; gene_name "Dnajc1"; gene_source "ensembl"; gene_biotype "protein_coding"; transcript_name "Dnajc1-202"; transcript_source "ensembl"; transcript_biotype "protein_coding"; exon_id "ENSRNOE00000000839"; exon_version "2";
17	ensembl	CDS	85941835	85941936	0	-	0	gene_id "ENSRNOG00000000150"; gene_version "9"; transcript_id "ENSRNOT00000107261"; transcript_version "2"; exon_number "2"; gene_name "Dnajc1"; gene_source "ensembl"; gene_biotype "protein_coding"; transcript_name "Dnajc1-202"; transcript_source "ensembl"; transcript_biotype "protein_coding"; protein_id "ENSRNOP00000093124"; protein_version "2";
17	ENSEMBL114_rn	exon	85941835	85941936	39.2636065027562	-	.	gene_id "ENSRNOG00000000150"; transcript_id "ENSRNOG00000000150_tx_2"; exon_id "17_85941835_85941936_-"; exonnum "2"; txlen "2184";
17	ENSEMBL114_rn	exon	85941835	85941936	9.20220810842538	-	.	gene_id "ENSRNOG00000000150"; transcript_id "ENSRNOG00000000150_tx_3"; exon_id "17_85941835_85941936_-"; exonnum "2"; txlen "2253";
17	ENSEMBL114_rn	exon	85941835	85941936	0.0247172469889736	-	.	gene_id "ENSRNOG00000000150"; transcript_id "ENSRNOG00000000150_tx_4"; exon_id "17_85941835_85941936_-"; exonnum "7"; txlen "2444";
17	ENSEMBL114_rn	exon	85941835	85941936	0.0247172469889736	-	.	gene_id "ENSRNOG00000000150"; transcript_id "ENSRNOG00000000150_tx_5"; exon_id "17_85941835_85941936_-"; exonnum "7"; txlen "2403";
17	sraer114_mid	exon	85963692	85963762	0.0247172469889736	-	.	gene_id "ENSRNOG00000000150"; transcript_id "ENSRNOG00000000150_tx_4"; exon_id "17_85963692_85963762_-"; exonnum "6"; txlen "2444";
17	sraer114_mid	exon	85963692	85963762	0.0247172469889736	-	.	gene_id "ENSRNOG00000000150"; transcript_id "ENSRNOG00000000150_tx_5"; exon_id "17_85963692_85963762_-"; exonnum "6"; txlen "2403";
17	sraer114_mid	exon	85964106	85964200	0.0247172469889736	-	.	gene_id "ENSRNOG00000000150"; transcript_id "ENSRNOG00000000150_tx_4"; exon_id "17_85964106_85964200_-"; exonnum "5"; txlen "2444";
17	sraer114_mid	exon	85964106	85964200	0.0247172469889736	-	.	gene_id "ENSRNOG00000000150"; transcript_id "ENSRNOG00000000150_tx_5"; exon_id "17_85964106_85964200_-"; exonnum "5"; txlen "2403";
17	sraer114_mid	exon	85965643	85965816	0.0247172469889736	-	.	gene_id "ENSRNOG00000000150"; transcript_id "ENSRNOG00000000150_tx_4"; exon_id "17_85965643_85965816_-"; exonnum "4"; txlen "2444";
17	sraer114_mid	exon	85965643	85965816	0.0247172469889736	-	.	gene_id "ENSRNOG00000000150"; transcript_id "ENSRNOG00000000150_tx_5"; exon_id "17_85965643_85965816_-"; exonnum "4"; txlen "2403";
17	sraer114_mid	exon	85971495	85971549	0.0247172469889736	-	.	gene_id "ENSRNOG00000000150"; transcript_id "ENSRNOG00000000150_tx_4"; exon_id "17_85971495_85971549_-"; exonnum "3"; txlen "2444";
17	sraer114_mid	exon	85971495	85971549	0.0247172469889736	-	.	gene_id "ENSRNOG00000000150"; transcript_id "ENSRNOG00000000150_tx_5"; exon_id "17_85971495_85971549_-"; exonnum "3"; txlen "2403";
17	sraer114_mid	exon	85972138	85972243	0.0247172469889736	-	.	gene_id "ENSRNOG00000000150"; transcript_id "ENSRNOG00000000150_tx_4"; exon_id "17_85972138_85972243_-"; exonnum "2"; txlen "2444";
17	sraer114_mid	exon	85972138	85972243	0.0247172469889736	-	.	gene_id "ENSRNOG00000000150"; transcript_id "ENSRNOG00000000150_tx_5"; exon_id "17_85972138_85972243_-"; exonnum "2"; txlen "2403";
17	sraer114_ss	exon	85982748	85982888	0.0247172469889736	-	.	gene_id "ENSRNOG00000000150"; transcript_id "ENSRNOG00000000150_tx_4"; exon_id "17_85982748_85982888_-"; exonnum "1"; txlen "2444";
17	sraer114_ss	exon	85982748	85982888	0.0247172469889736	-	.	gene_id "ENSRNOG00000000150"; transcript_id "ENSRNOG00000000150_tx_5"; exon_id "17_85982748_85982888_-"; exonnum "1"; txlen "2403";
17	sraer114_es	exon	86002596	86003161	16.6636474432823	-	.	gene_id "sraer114_gene_44358"; transcript_id "sraer114_gene_44358_tx_1"; exon_id "17_86002596_86003161_-"; exonnum "2"; txlen "768";
17	sraer114_ss	exon	86006823	86007024	16.6636474432823	-	.	gene_id "sraer114_gene_44358"; transcript_id "sraer114_gene_44358_tx_1"; exon_id "17_86006823_86007024_-"; exonnum "1"; txlen "768";
17	ensembl	CDS	86019941	86020183	0	-	0	gene_id "ENSRNOG00000000150"; gene_version "9"; transcript_id "ENSRNOT00000000162"; transcript_version "9"; exon_number "1"; gene_name "Dnajc1"; gene_source "ensembl"; gene_biotype "protein_coding"; transcript_name "Dnajc1-201"; transcript_source "ensembl"; transcript_biotype "protein_coding"; protein_id "ENSRNOP00000000162"; protein_version "7"; tag "Ensembl_canonical";
17	ensembl	CDS	86019941	86020183	0	-	0	gene_id "ENSRNOG00000000150"; gene_version "9"; transcript_id "ENSRNOT00000107261"; transcript_version "2"; exon_number "1"; gene_name "Dnajc1"; gene_source "ensembl"; gene_biotype "protein_coding"; transcript_name "Dnajc1-202"; transcript_source "ensembl"; transcript_biotype "protein_coding"; protein_id "ENSRNOP00000093124"; protein_version "2";
17	ensembl	exon	86019941	86020432	0	-	.	gene_id "ENSRNOG00000000150"; gene_version "9"; transcript_id "ENSRNOT00000000162"; transcript_version "9"; exon_number "1"; gene_name "Dnajc1"; gene_source "ensembl"; gene_biotype "protein_coding"; transcript_name "Dnajc1-201"; transcript_source "ensembl"; transcript_biotype "protein_coding"; exon_id "ENSRNOE00000636991"; exon_version "2"; tag "Ensembl_canonical";
17	ensembl	exon	86019941	86020432	0	-	.	gene_id "ENSRNOG00000000150"; gene_version "9"; transcript_id "ENSRNOT00000107261"; transcript_version "2"; exon_number "1"; gene_name "Dnajc1"; gene_source "ensembl"; gene_biotype "protein_coding"; transcript_name "Dnajc1-202"; transcript_source "ensembl"; transcript_biotype "protein_coding"; exon_id "ENSRNOE00000636991"; exon_version "2";
17	ENSEMBL114_rn	exon	86019941	86020432	39.2636065027562	-	.	gene_id "ENSRNOG00000000150"; transcript_id "ENSRNOG00000000150_tx_2"; exon_id "17_86019941_86020432_-"; exonnum "1"; txlen "2184";
17	ENSEMBL114_rn	exon	86019941	86020432	9.20220810842538	-	.	gene_id "ENSRNOG00000000150"; transcript_id "ENSRNOG00000000150_tx_3"; exon_id "17_86019941_86020432_-"; exonnum "1"; txlen "2253";
17	ensembl	start_codon	86020181	86020183	0	-	0	gene_id "ENSRNOG00000000150"; gene_version "9"; transcript_id "ENSRNOT00000000162"; transcript_version "9"; exon_number "1"; gene_name "Dnajc1"; gene_source "ensembl"; gene_biotype "protein_coding"; transcript_name "Dnajc1-201"; transcript_source "ensembl"; transcript_biotype "protein_coding"; tag "Ensembl_canonical";
17	ensembl	start_codon	86020181	86020183	0	-	0	gene_id "ENSRNOG00000000150"; gene_version "9"; transcript_id "ENSRNOT00000107261"; transcript_version "2"; exon_number "1"; gene_name "Dnajc1"; gene_source "ensembl"; gene_biotype "protein_coding"; transcript_name "Dnajc1-202"; transcript_source "ensembl"; transcript_biotype "protein_coding";
17	ensembl	five_prime_utr	86020184	86020432	0	-	.	gene_id "ENSRNOG00000000150"; gene_version "9"; transcript_id "ENSRNOT00000000162"; transcript_version "9"; gene_name "Dnajc1"; gene_source "ensembl"; gene_biotype "protein_coding"; transcript_name "Dnajc1-201"; transcript_source "ensembl"; transcript_biotype "protein_coding"; tag "Ensembl_canonical";
17	ensembl	five_prime_utr	86020184	86020432	0	-	.	gene_id "ENSRNOG00000000150"; gene_version "9"; transcript_id "ENSRNOT00000107261"; transcript_version "2"; gene_name "Dnajc1"; gene_source "ensembl"; gene_biotype "protein_coding"; transcript_name "Dnajc1-202"; transcript_source "ensembl"; transcript_biotype "protein_coding";
17	sraer114_es	exon	86048338	86048388	0.0729191624269755	-	.	gene_id "ENSRNOG00000080387"; transcript_id "ENSRNOG00000080387_tx_3"; exon_id "17_86048338_86048388_-"; exonnum "3"; txlen "564";
17	sraer114_es	exon	86048338	86048388	0.0670845980451005	-	.	gene_id "ENSRNOG00000080387"; transcript_id "ENSRNOG00000080387_tx_4"; exon_id "17_86048338_86048388_-"; exonnum "4"; txlen "514";
17	sraer114_es	exon	86048338	86048388	0.0106623418383808	-	.	gene_id "ENSRNOG00000080387"; transcript_id "ENSRNOG00000080387_tx_7"; exon_id "17_86048338_86048388_-"; exonnum "5"; txlen "761";
17	sraer114_es	exon	86048338	86048388	0.00331159114459374	-	.	gene_id "ENSRNOG00000080387"; transcript_id "ENSRNOG00000080387_tx_9"; exon_id "17_86048338_86048388_-"; exonnum "5"; txlen "719";
17	sraer114_mid	exon	86049647	86049893	0.0729191624269755	-	.	gene_id "ENSRNOG00000080387"; transcript_id "ENSRNOG00000080387_tx_3"; exon_id "17_86049647_86049893_-"; exonnum "2"; txlen "564";
17	sraer114_mid	exon	86049647	86049893	0.0106623418383808	-	.	gene_id "ENSRNOG00000080387"; transcript_id "ENSRNOG00000080387_tx_7"; exon_id "17_86049647_86049893_-"; exonnum "4"; txlen "761";
17	sraer114_mid	exon	86049647	86049893	0.00331159114459374	-	.	gene_id "ENSRNOG00000080387"; transcript_id "ENSRNOG00000080387_tx_9"; exon_id "17_86049647_86049893_-"; exonnum "4"; txlen "719";
17	sraer114_ss	exon	86051447	86051712	0.0729191624269755	-	.	gene_id "ENSRNOG00000080387"; transcript_id "ENSRNOG00000080387_tx_3"; exon_id "17_86051447_86051712_-"; exonnum "1"; txlen "564";
17	sraer114_mid	exon	86053347	86053442	0.0670845980451005	-	.	gene_id "ENSRNOG00000080387"; transcript_id "ENSRNOG00000080387_tx_4"; exon_id "17_86053347_86053442_-"; exonnum "3"; txlen "514";
17	sraer114_mid	exon	86053347	86053442	0.0106623418383808	-	.	gene_id "ENSRNOG00000080387"; transcript_id "ENSRNOG00000080387_tx_7"; exon_id "17_86053347_86053442_-"; exonnum "3"; txlen "761";
17	sraer114_mid	exon	86053347	86053442	0.00331159114459374	-	.	gene_id "ENSRNOG00000080387"; transcript_id "ENSRNOG00000080387_tx_9"; exon_id "17_86053347_86053442_-"; exonnum "3"; txlen "719";
17	sraer114_mid	exon	86054145	86054406	0.0670845980451005	-	.	gene_id "ENSRNOG00000080387"; transcript_id "ENSRNOG00000080387_tx_4"; exon_id "17_86054145_86054406_-"; exonnum "2"; txlen "514";
17	sraer114_mid	exon	86054145	86054406	0.0106623418383808	-	.	gene_id "ENSRNOG00000080387"; transcript_id "ENSRNOG00000080387_tx_7"; exon_id "17_86054145_86054406_-"; exonnum "2"; txlen "761";
17	sraer114_mid	exon	86054145	86054406	0.00331159114459374	-	.	gene_id "ENSRNOG00000080387"; transcript_id "ENSRNOG00000080387_tx_9"; exon_id "17_86054145_86054406_-"; exonnum "2"; txlen "719";
17	sraer114_ss	exon	86054640	86054702	0.00331159114459374	-	.	gene_id "ENSRNOG00000080387"; transcript_id "ENSRNOG00000080387_tx_9"; exon_id "17_86054640_86054702_-"; exonnum "1"; txlen "719";
17	sraer114_ss	exon	86055130	86055234	0.0670845980451005	-	.	gene_id "ENSRNOG00000080387"; transcript_id "ENSRNOG00000080387_tx_4"; exon_id "17_86055130_86055234_-"; exonnum "1"; txlen "514";
17	sraer114_ss	exon	86055130	86055234	0.0106623418383808	-	.	gene_id "ENSRNOG00000080387"; transcript_id "ENSRNOG00000080387_tx_7"; exon_id "17_86055130_86055234_-"; exonnum "1"; txlen "761";
17	ensembl	exon	86065941	86066377	0	-	.	gene_id "ENSRNOG00000080387"; gene_version "1"; transcript_id "ENSRNOT00000142412"; transcript_version "1"; exon_number "3"; gene_source "ensembl"; gene_biotype "lncRNA"; transcript_source "ensembl"; transcript_biotype "lncRNA"; exon_id "ENSRNOE00000672316"; exon_version "1";
17	ensembl	gene	86065941	86073318	0	-	.	gene_id "ENSRNOG00000080387"; gene_version "1"; gene_source "ensembl"; gene_biotype "lncRNA";
17	ensembl	transcript	86065941	86073318	0	-	.	gene_id "ENSRNOG00000080387"; gene_version "1"; transcript_id "ENSRNOT00000142412"; transcript_version "1"; gene_source "ensembl"; gene_biotype "lncRNA"; transcript_source "ensembl"; transcript_biotype "lncRNA";
17	ensembl	exon	86066232	86066377	0	-	.	gene_id "ENSRNOG00000080387"; gene_version "1"; transcript_id "ENSRNOT00000162669"; transcript_version "1"; exon_number "4"; gene_source "ensembl"; gene_biotype "lncRNA"; transcript_source "ensembl"; transcript_biotype "lncRNA"; exon_id "ENSRNOE00000731790"; exon_version "1";
17	ensembl	transcript	86066232	86073318	0	-	.	gene_id "ENSRNOG00000080387"; gene_version "1"; transcript_id "ENSRNOT00000162669"; transcript_version "1"; gene_source "ensembl"; gene_biotype "lncRNA"; transcript_source "ensembl"; transcript_biotype "lncRNA";
17	ensembl	exon	86066957	86067063	0	-	.	gene_id "ENSRNOG00000080387"; gene_version "1"; transcript_id "ENSRNOT00000142412"; transcript_version "1"; exon_number "2"; gene_source "ensembl"; gene_biotype "lncRNA"; transcript_source "ensembl"; transcript_biotype "lncRNA"; exon_id "ENSRNOE00000788814"; exon_version "1";
17	ensembl	exon	86066957	86067063	0	-	.	gene_id "ENSRNOG00000080387"; gene_version "1"; transcript_id "ENSRNOT00000162669"; transcript_version "1"; exon_number "3"; gene_source "ensembl"; gene_biotype "lncRNA"; transcript_source "ensembl"; transcript_biotype "lncRNA"; exon_id "ENSRNOE00000788814"; exon_version "1";
17	ensembl	exon	86070011	86070875	0	-	.	gene_id "ENSRNOG00000080387"; gene_version "1"; transcript_id "ENSRNOT00000143999"; transcript_version "1"; exon_number "3"; gene_source "ensembl"; gene_biotype "lncRNA"; transcript_source "ensembl"; transcript_biotype "lncRNA"; exon_id "ENSRNOE00000798005"; exon_version "1"; tag "Ensembl_canonical";
17	ensembl	transcript	86070011	86073318	0	-	.	gene_id "ENSRNOG00000080387"; gene_version "1"; transcript_id "ENSRNOT00000143999"; transcript_version "1"; gene_source "ensembl"; gene_biotype "lncRNA"; transcript_source "ensembl"; transcript_biotype "lncRNA"; tag "Ensembl_canonical";
17	ensembl	exon	86070518	86070875	0	-	.	gene_id "ENSRNOG00000080387"; gene_version "1"; transcript_id "ENSRNOT00000162669"; transcript_version "1"; exon_number "2"; gene_source "ensembl"; gene_biotype "lncRNA"; transcript_source "ensembl"; transcript_biotype "lncRNA"; exon_id "ENSRNOE00000772818"; exon_version "1";
17	ensembl	exon	86071847	86072013	0	-	.	gene_id "ENSRNOG00000080387"; gene_version "1"; transcript_id "ENSRNOT00000143999"; transcript_version "1"; exon_number "2"; gene_source "ensembl"; gene_biotype "lncRNA"; transcript_source "ensembl"; transcript_biotype "lncRNA"; exon_id "ENSRNOE00000737851"; exon_version "1"; tag "Ensembl_canonical";
17	ensembl	exon	86073167	86073318	0	-	.	gene_id "ENSRNOG00000080387"; gene_version "1"; transcript_id "ENSRNOT00000142412"; transcript_version "1"; exon_number "1"; gene_source "ensembl"; gene_biotype "lncRNA"; transcript_source "ensembl"; transcript_biotype "lncRNA"; exon_id "ENSRNOE00000819082"; exon_version "1";
17	ensembl	exon	86073167	86073318	0	-	.	gene_id "ENSRNOG00000080387"; gene_version "1"; transcript_id "ENSRNOT00000162669"; transcript_version "1"; exon_number "1"; gene_source "ensembl"; gene_biotype "lncRNA"; transcript_source "ensembl"; transcript_biotype "lncRNA"; exon_id "ENSRNOE00000819082"; exon_version "1";
17	ensembl	exon	86073167	86073318	0	-	.	gene_id "ENSRNOG00000080387"; gene_version "1"; transcript_id "ENSRNOT00000143999"; transcript_version "1"; exon_number "1"; gene_source "ensembl"; gene_biotype "lncRNA"; transcript_source "ensembl"; transcript_biotype "lncRNA"; exon_id "ENSRNOE00000819082"; exon_version "1"; tag "Ensembl_canonical";
17	ensembl	exon	86073344	86073495	0	-	.	gene_id "ENSRNOG00000076976"; gene_version "1"; transcript_id "ENSRNOT00000158929"; transcript_version "1"; exon_number "2"; gene_source "ensembl"; gene_biotype "lncRNA"; transcript_source "ensembl"; transcript_biotype "lncRNA"; exon_id "ENSRNOE00000791597"; exon_version "1"; tag "Ensembl_canonical";
17	ensembl	gene	86073344	86076487	0	-	.	gene_id "ENSRNOG00000076976"; gene_version "1"; gene_source "ensembl"; gene_biotype "lncRNA";
17	ensembl	transcript	86073344	86076487	0	-	.	gene_id "ENSRNOG00000076976"; gene_version "1"; transcript_id "ENSRNOT00000158929"; transcript_version "1"; gene_source "ensembl"; gene_biotype "lncRNA"; transcript_source "ensembl"; transcript_biotype "lncRNA"; tag "Ensembl_canonical";
17	ensembl	exon	86074069	86076487	0	-	.	gene_id "ENSRNOG00000076976"; gene_version "1"; transcript_id "ENSRNOT00000158929"; transcript_version "1"; exon_number "1"; gene_source "ensembl"; gene_biotype "lncRNA"; transcript_source "ensembl"; transcript_biotype "lncRNA"; exon_id "ENSRNOE00000776211"; exon_version "1"; tag "Ensembl_canonical";
17	sraer114_es	exon	86082241	86083667	0.00384834472212535	-	.	gene_id "ENSRNOG00000076976"; transcript_id "ENSRNOG00000076976_tx_1"; exon_id "17_86082241_86083667_-"; exonnum "3"; txlen "1580";
17	sraer114_mid	exon	86086807	86086876	0.00384834472212535	-	.	gene_id "ENSRNOG00000076976"; transcript_id "ENSRNOG00000076976_tx_1"; exon_id "17_86086807_86086876_-"; exonnum "2"; txlen "1580";
17	sraer114_ss	exon	86102306	86102388	0.00384834472212535	-	.	gene_id "ENSRNOG00000076976"; transcript_id "ENSRNOG00000076976_tx_1"; exon_id "17_86102306_86102388_-"; exonnum "1"; txlen "1580";
17	ensembl	exon	86118605	86118736	0	-	.	gene_id "ENSRNOG00000081639"; gene_version "1"; transcript_id "ENSRNOT00000131555"; transcript_version "1"; exon_number "3"; gene_source "ensembl"; gene_biotype "lncRNA"; transcript_source "ensembl"; transcript_biotype "lncRNA"; exon_id "ENSRNOE00000693799"; exon_version "1";
17	ensembl	transcript	86118605	86131728	0	-	.	gene_id "ENSRNOG00000081639"; gene_version "1"; transcript_id "ENSRNOT00000131555"; transcript_version "1"; gene_source "ensembl"; gene_biotype "lncRNA"; transcript_source "ensembl"; transcript_biotype "lncRNA";
17	ensembl	gene	86118605	86136855	0	-	.	gene_id "ENSRNOG00000081639"; gene_version "1"; gene_source "ensembl"; gene_biotype "lncRNA";
17	ensembl	exon	86121389	86121914	0	-	.	gene_id "ENSRNOG00000081639"; gene_version "1"; transcript_id "ENSRNOT00000148868"; transcript_version "1"; exon_number "5"; gene_source "ensembl"; gene_biotype "lncRNA"; transcript_source "ensembl"; transcript_biotype "lncRNA"; exon_id "ENSRNOE00000685513"; exon_version "1"; tag "Ensembl_canonical";
17	ensembl	transcript	86121389	86136855	0	-	.	gene_id "ENSRNOG00000081639"; gene_version "1"; transcript_id "ENSRNOT00000148868"; transcript_version "1"; gene_source "ensembl"; gene_biotype "lncRNA"; transcript_source "ensembl"; transcript_biotype "lncRNA"; tag "Ensembl_canonical";
17	ensembl	exon	86122238	86122358	0	-	.	gene_id "ENSRNOG00000081639"; gene_version "1"; transcript_id "ENSRNOT00000148868"; transcript_version "1"; exon_number "4"; gene_source "ensembl"; gene_biotype "lncRNA"; transcript_source "ensembl"; transcript_biotype "lncRNA"; exon_id "ENSRNOE00000791703"; exon_version "1"; tag "Ensembl_canonical";
17	sraer114_es	exon	86126370	86127228	0.196650415300605	-	.	gene_id "ENSRNOG00000081639"; transcript_id "ENSRNOG00000081639_tx_1"; exon_id "17_86126370_86127228_-"; exonnum "4"; txlen "1538";
17	sraer114_es	exon	86126370	86127228	0.0334805990824905	-	.	gene_id "ENSRNOG00000081639"; transcript_id "ENSRNOG00000081639_tx_2"; exon_id "17_86126370_86127228_-"; exonnum "3"; txlen "1377";
17	ensembl	exon	86127725	86127885	0	-	.	gene_id "ENSRNOG00000081639"; gene_version "1"; transcript_id "ENSRNOT00000131555"; transcript_version "1"; exon_number "2"; gene_source "ensembl"; gene_biotype "lncRNA"; transcript_source "ensembl"; transcript_biotype "lncRNA"; exon_id "ENSRNOE00000771486"; exon_version "1";
17	ensembl	exon	86127725	86127885	0	-	.	gene_id "ENSRNOG00000081639"; gene_version "1"; transcript_id "ENSRNOT00000148868"; transcript_version "1"; exon_number "3"; gene_source "ensembl"; gene_biotype "lncRNA"; transcript_source "ensembl"; transcript_biotype "lncRNA"; exon_id "ENSRNOE00000771486"; exon_version "1"; tag "Ensembl_canonical";
17	ENSEMBL114_rn	exon	86127725	86127885	0.196650415300605	-	.	gene_id "ENSRNOG00000081639"; transcript_id "ENSRNOG00000081639_tx_1"; exon_id "17_86127725_86127885_-"; exonnum "3"; txlen "1538";
17	ensembl	exon	86131562	86131728	0	-	.	gene_id "ENSRNOG00000081639"; gene_version "1"; transcript_id "ENSRNOT00000131555"; transcript_version "1"; exon_number "1"; gene_source "ensembl"; gene_biotype "lncRNA"; transcript_source "ensembl"; transcript_biotype "lncRNA"; exon_id "ENSRNOE00000755107"; exon_version "1";
17	ensembl	exon	86131562	86131728	0	-	.	gene_id "ENSRNOG00000081639"; gene_version "1"; transcript_id "ENSRNOT00000148868"; transcript_version "1"; exon_number "2"; gene_source "ensembl"; gene_biotype "lncRNA"; transcript_source "ensembl"; transcript_biotype "lncRNA"; exon_id "ENSRNOE00000755107"; exon_version "1"; tag "Ensembl_canonical";
17	ENSEMBL114_rn	exon	86131562	86131728	0.196650415300605	-	.	gene_id "ENSRNOG00000081639"; transcript_id "ENSRNOG00000081639_tx_1"; exon_id "17_86131562_86131728_-"; exonnum "2"; txlen "1538";
17	ENSEMBL114_rn	exon	86131562	86131728	0.0334805990824905	-	.	gene_id "ENSRNOG00000081639"; transcript_id "ENSRNOG00000081639_tx_2"; exon_id "17_86131562_86131728_-"; exonnum "2"; txlen "1377";
17	ensembl	exon	86136505	86136855	0	-	.	gene_id "ENSRNOG00000081639"; gene_version "1"; transcript_id "ENSRNOT00000148868"; transcript_version "1"; exon_number "1"; gene_source "ensembl"; gene_biotype "lncRNA"; transcript_source "ensembl"; transcript_biotype "lncRNA"; exon_id "ENSRNOE00000721975"; exon_version "1"; tag "Ensembl_canonical";
17	ENSEMBL114_rn	exon	86136505	86136855	0.196650415300605	-	.	gene_id "ENSRNOG00000081639"; transcript_id "ENSRNOG00000081639_tx_1"; exon_id "17_86136505_86136855_-"; exonnum "1"; txlen "1538";
17	ENSEMBL114_rn	exon	86136505	86136855	0.0334805990824905	-	.	gene_id "ENSRNOG00000081639"; transcript_id "ENSRNOG00000081639_tx_2"; exon_id "17_86136505_86136855_-"; exonnum "1"; txlen "1377";
17	sraer114_mid	exon	86194906	86195015	0.0511829848042671	-	.	gene_id "ENSRNOG00000085518"; transcript_id "ENSRNOG00000085518_tx_1"; exon_id "17_86194906_86195015_-"; exonnum "6"; txlen "718";
17	sraer114_mid	exon	86194906	86195015	0.0461801366655041	-	.	gene_id "ENSRNOG00000085518"; transcript_id "ENSRNOG00000085518_tx_2"; exon_id "17_86194906_86195015_-"; exonnum "5"; txlen "772";
17	sraer114_mid	exon	86194906	86195015	0.0284777509437276	-	.	gene_id "ENSRNOG00000085518"; transcript_id "ENSRNOG00000085518_tx_3"; exon_id "17_86194906_86195015_-"; exonnum "6"; txlen "839";
17	sraer114_mid	exon	86194906	86195015	0.0180872201939891	-	.	gene_id "ENSRNOG00000085518"; transcript_id "ENSRNOG00000085518_tx_4"; exon_id "17_86194906_86195015_-"; exonnum "6"; txlen "750";
17	sraer114_mid	exon	86194906	86195015	0.0180872201939891	-	.	gene_id "ENSRNOG00000085518"; transcript_id "ENSRNOG00000085518_tx_5"; exon_id "17_86194906_86195015_-"; exonnum "6"; txlen "871";
17	sraer114_mid	exon	86194906	86195015	0.00598298772142741	-	.	gene_id "ENSRNOG00000085518"; transcript_id "ENSRNOG00000085518_tx_6"; exon_id "17_86194906_86195015_-"; exonnum "8"; txlen "1771";
17	sraer114_mid	exon	86194906	86195015	0.00598298772142741	-	.	gene_id "ENSRNOG00000085518"; transcript_id "ENSRNOG00000085518_tx_7"; exon_id "17_86194906_86195015_-"; exonnum "7"; txlen "1084";
17	sraer114_mid	exon	86194906	86195015	0.00498582310118951	-	.	gene_id "ENSRNOG00000085518"; transcript_id "ENSRNOG00000085518_tx_8"; exon_id "17_86194906_86195015_-"; exonnum "8"; txlen "1190";
17	sraer114_mid	exon	86194906	86195015	0.00398865848095161	-	.	gene_id "ENSRNOG00000085518"; transcript_id "ENSRNOG00000085518_tx_9"; exon_id "17_86194906_86195015_-"; exonnum "9"; txlen "1861";
17	sraer114_mid	exon	86196639	86196793	0.0511829848042671	-	.	gene_id "ENSRNOG00000085518"; transcript_id "ENSRNOG00000085518_tx_1"; exon_id "17_86196639_86196793_-"; exonnum "5"; txlen "718";
17	sraer114_mid	exon	86196639	86196793	0.0461801366655041	-	.	gene_id "ENSRNOG00000085518"; transcript_id "ENSRNOG00000085518_tx_2"; exon_id "17_86196639_86196793_-"; exonnum "4"; txlen "772";
17	sraer114_mid	exon	86196639	86196793	0.0284777509437276	-	.	gene_id "ENSRNOG00000085518"; transcript_id "ENSRNOG00000085518_tx_3"; exon_id "17_86196639_86196793_-"; exonnum "5"; txlen "839";
17	sraer114_mid	exon	86196639	86196793	0.0180872201939891	-	.	gene_id "ENSRNOG00000085518"; transcript_id "ENSRNOG00000085518_tx_4"; exon_id "17_86196639_86196793_-"; exonnum "5"; txlen "750";
17	sraer114_mid	exon	86196639	86196793	0.0180872201939891	-	.	gene_id "ENSRNOG00000085518"; transcript_id "ENSRNOG00000085518_tx_5"; exon_id "17_86196639_86196793_-"; exonnum "5"; txlen "871";
17	sraer114_mid	exon	86196639	86196793	0.00598298772142741	-	.	gene_id "ENSRNOG00000085518"; transcript_id "ENSRNOG00000085518_tx_6"; exon_id "17_86196639_86196793_-"; exonnum "7"; txlen "1771";
17	sraer114_mid	exon	86196639	86196793	0.00598298772142741	-	.	gene_id "ENSRNOG00000085518"; transcript_id "ENSRNOG00000085518_tx_7"; exon_id "17_86196639_86196793_-"; exonnum "6"; txlen "1084";
17	sraer114_mid	exon	86196639	86196793	0.00498582310118951	-	.	gene_id "ENSRNOG00000085518"; transcript_id "ENSRNOG00000085518_tx_8"; exon_id "17_86196639_86196793_-"; exonnum "7"; txlen "1190";
17	sraer114_mid	exon	86196639	86196793	0.00398865848095161	-	.	gene_id "ENSRNOG00000085518"; transcript_id "ENSRNOG00000085518_tx_9"; exon_id "17_86196639_86196793_-"; exonnum "8"; txlen "1861";
17	ensembl	exon	86197532	86197848	0	-	.	gene_id "ENSRNOG00000085518"; gene_version "1"; transcript_id "ENSRNOT00000140917"; transcript_version "1"; exon_number "7"; gene_source "ensembl"; gene_biotype "lncRNA"; transcript_source "ensembl"; transcript_biotype "lncRNA"; exon_id "ENSRNOE00000797859"; exon_version "1";
17	ensembl	gene	86197532	86209366	0	-	.	gene_id "ENSRNOG00000085518"; gene_version "1"; gene_source "ensembl"; gene_biotype "lncRNA";
17	ensembl	transcript	86197532	86209366	0	-	.	gene_id "ENSRNOG00000085518"; gene_version "1"; transcript_id "ENSRNOT00000140917"; transcript_version "1"; gene_source "ensembl"; gene_biotype "lncRNA"; transcript_source "ensembl"; transcript_biotype "lncRNA";
17	ensembl	exon	86197875	86198165	0	-	.	gene_id "ENSRNOG00000085518"; gene_version "1"; transcript_id "ENSRNOT00000124810"; transcript_version "1"; exon_number "6"; gene_source "ensembl"; gene_biotype "lncRNA"; transcript_source "ensembl"; transcript_biotype "lncRNA"; exon_id "ENSRNOE00000731589"; exon_version "1"; tag "Ensembl_canonical";
17	ensembl	transcript	86197875	86209109	0	-	.	gene_id "ENSRNOG00000085518"; gene_version "1"; transcript_id "ENSRNOT00000124810"; transcript_version "1"; gene_source "ensembl"; gene_biotype "lncRNA"; transcript_source "ensembl"; transcript_biotype "lncRNA"; tag "Ensembl_canonical";
17	ensembl	exon	86198017	86198165	0	-	.	gene_id "ENSRNOG00000085518"; gene_version "1"; transcript_id "ENSRNOT00000140917"; transcript_version "1"; exon_number "6"; gene_source "ensembl"; gene_biotype "lncRNA"; transcript_source "ensembl"; transcript_biotype "lncRNA"; exon_id "ENSRNOE00000753169"; exon_version "1";
17	ENSEMBL114_rn	exon	86198017	86198165	0.0511829848042671	-	.	gene_id "ENSRNOG00000085518"; transcript_id "ENSRNOG00000085518_tx_1"; exon_id "17_86198017_86198165_-"; exonnum "4"; txlen "718";
17	ENSEMBL114_rn	exon	86198017	86198165	0.0461801366655041	-	.	gene_id "ENSRNOG00000085518"; transcript_id "ENSRNOG00000085518_tx_2"; exon_id "17_86198017_86198165_-"; exonnum "3"; txlen "772";
17	ENSEMBL114_rn	exon	86198017	86198165	0.0284777509437276	-	.	gene_id "ENSRNOG00000085518"; transcript_id "ENSRNOG00000085518_tx_3"; exon_id "17_86198017_86198165_-"; exonnum "4"; txlen "839";
17	ENSEMBL114_rn	exon	86198017	86198165	0.0180872201939891	-	.	gene_id "ENSRNOG00000085518"; transcript_id "ENSRNOG00000085518_tx_4"; exon_id "17_86198017_86198165_-"; exonnum "4"; txlen "750";
17	ENSEMBL114_rn	exon	86198017	86198165	0.0180872201939891	-	.	gene_id "ENSRNOG00000085518"; transcript_id "ENSRNOG00000085518_tx_5"; exon_id "17_86198017_86198165_-"; exonnum "4"; txlen "871";
17	ENSEMBL114_rn	exon	86198017	86198165	0.00598298772142741	-	.	gene_id "ENSRNOG00000085518"; transcript_id "ENSRNOG00000085518_tx_6"; exon_id "17_86198017_86198165_-"; exonnum "6"; txlen "1771";
17	ENSEMBL114_rn	exon	86198017	86198165	0.00598298772142741	-	.	gene_id "ENSRNOG00000085518"; transcript_id "ENSRNOG00000085518_tx_7"; exon_id "17_86198017_86198165_-"; exonnum "5"; txlen "1084";
17	ENSEMBL114_rn	exon	86198017	86198165	0.00498582310118951	-	.	gene_id "ENSRNOG00000085518"; transcript_id "ENSRNOG00000085518_tx_8"; exon_id "17_86198017_86198165_-"; exonnum "6"; txlen "1190";
17	ENSEMBL114_rn	exon	86198017	86198165	0.00398865848095161	-	.	gene_id "ENSRNOG00000085518"; transcript_id "ENSRNOG00000085518_tx_9"; exon_id "17_86198017_86198165_-"; exonnum "7"; txlen "1861";
17	sraer114_mid	exon	86199258	86199474	0.0284777509437276	-	.	gene_id "ENSRNOG00000085518"; transcript_id "ENSRNOG00000085518_tx_3"; exon_id "17_86199258_86199474_-"; exonnum "3"; txlen "839";
17	sraer114_mid	exon	86199258	86199474	0.0180872201939891	-	.	gene_id "ENSRNOG00000085518"; transcript_id "ENSRNOG00000085518_tx_5"; exon_id "17_86199258_86199474_-"; exonnum "3"; txlen "871";
17	sraer114_mid	exon	86199258	86199474	0.00598298772142741	-	.	gene_id "ENSRNOG00000085518"; transcript_id "ENSRNOG00000085518_tx_6"; exon_id "17_86199258_86199474_-"; exonnum "5"; txlen "1771";
17	sraer114_mid	exon	86199258	86199474	0.00598298772142741	-	.	gene_id "ENSRNOG00000085518"; transcript_id "ENSRNOG00000085518_tx_7"; exon_id "17_86199258_86199474_-"; exonnum "4"; txlen "1084";
17	sraer114_mid	exon	86199258	86199474	0.00498582310118951	-	.	gene_id "ENSRNOG00000085518"; transcript_id "ENSRNOG00000085518_tx_8"; exon_id "17_86199258_86199474_-"; exonnum "5"; txlen "1190";
17	sraer114_mid	exon	86199258	86199474	0.00398865848095161	-	.	gene_id "ENSRNOG00000085518"; transcript_id "ENSRNOG00000085518_tx_9"; exon_id "17_86199258_86199474_-"; exonnum "6"; txlen "1861";
17	ensembl	exon	86199258	86199629	0	-	.	gene_id "ENSRNOG00000085518"; gene_version "1"; transcript_id "ENSRNOT00000140917"; transcript_version "1"; exon_number "5"; gene_source "ensembl"; gene_biotype "lncRNA"; transcript_source "ensembl"; transcript_biotype "lncRNA"; exon_id "ENSRNOE00000788592"; exon_version "1";
17	ensembl	exon	86199258	86199629	0	-	.	gene_id "ENSRNOG00000085518"; gene_version "1"; transcript_id "ENSRNOT00000124810"; transcript_version "1"; exon_number "5"; gene_source "ensembl"; gene_biotype "lncRNA"; transcript_source "ensembl"; transcript_biotype "lncRNA"; exon_id "ENSRNOE00000788592"; exon_version "1"; tag "Ensembl_canonical";
17	sraer114_mid	exon	86199379	86199474	0.0511829848042671	-	.	gene_id "ENSRNOG00000085518"; transcript_id "ENSRNOG00000085518_tx_1"; exon_id "17_86199379_86199474_-"; exonnum "3"; txlen "718";
17	sraer114_mid	exon	86199379	86199474	0.0461801366655041	-	.	gene_id "ENSRNOG00000085518"; transcript_id "ENSRNOG00000085518_tx_2"; exon_id "17_86199379_86199474_-"; exonnum "2"; txlen "772";
17	sraer114_mid	exon	86199379	86199474	0.0180872201939891	-	.	gene_id "ENSRNOG00000085518"; transcript_id "ENSRNOG00000085518_tx_4"; exon_id "17_86199379_86199474_-"; exonnum "3"; txlen "750";
17	ensembl	exon	86199389	86199474	0	-	.	gene_id "ENSRNOG00000085518"; gene_version "1"; transcript_id "ENSRNOT00000150420"; transcript_version "1"; exon_number "5"; gene_source "ensembl"; gene_biotype "lncRNA"; transcript_source "ensembl"; transcript_biotype "lncRNA"; exon_id "ENSRNOE00000778193"; exon_version "1";
17	ensembl	exon	86199389	86200019	0	-	.	gene_id "ENSRNOG00000085518"; gene_version "1"; transcript_id "ENSRNOT00000133342"; transcript_version "1"; exon_number "4"; gene_source "ensembl"; gene_biotype "lncRNA"; transcript_source "ensembl"; transcript_biotype "lncRNA"; exon_id "ENSRNOE00000783809"; exon_version "1";
17	ensembl	transcript	86199389	86208070	0	-	.	gene_id "ENSRNOG00000085518"; gene_version "1"; transcript_id "ENSRNOT00000133342"; transcript_version "1"; gene_source "ensembl"; gene_biotype "lncRNA"; transcript_source "ensembl"; transcript_biotype "lncRNA";
17	ensembl	transcript	86199389	86209109	0	-	.	gene_id "ENSRNOG00000085518"; gene_version "1"; transcript_id "ENSRNOT00000150420"; transcript_version "1"; gene_source "ensembl"; gene_biotype "lncRNA"; transcript_source "ensembl"; transcript_biotype "lncRNA";
17	ensembl	exon	86199436	86199625	0	-	.	gene_id "ENSRNOG00000085518"; gene_version "1"; transcript_id "ENSRNOT00000143548"; transcript_version "1"; exon_number "4"; gene_source "ensembl"; gene_biotype "lncRNA"; transcript_source "ensembl"; transcript_biotype "lncRNA"; exon_id "ENSRNOE00000678216"; exon_version "1";
17	ensembl	transcript	86199436	86209109	0	-	.	gene_id "ENSRNOG00000085518"; gene_version "1"; transcript_id "ENSRNOT00000143548"; transcript_version "1"; gene_source "ensembl"; gene_biotype "lncRNA"; transcript_source "ensembl"; transcript_biotype "lncRNA";
17	ensembl	exon	86199758	86200019	0	-	.	gene_id "ENSRNOG00000085518"; gene_version "1"; transcript_id "ENSRNOT00000140917"; transcript_version "1"; exon_number "4"; gene_source "ensembl"; gene_biotype "lncRNA"; transcript_source "ensembl"; transcript_biotype "lncRNA"; exon_id "ENSRNOE00000726889"; exon_version "1";
17	ensembl	exon	86199758	86200019	0	-	.	gene_id "ENSRNOG00000085518"; gene_version "1"; transcript_id "ENSRNOT00000124810"; transcript_version "1"; exon_number "4"; gene_source "ensembl"; gene_biotype "lncRNA"; transcript_source "ensembl"; transcript_biotype "lncRNA"; exon_id "ENSRNOE00000726889"; exon_version "1"; tag "Ensembl_canonical";
17	ensembl	exon	86199758	86200019	0	-	.	gene_id "ENSRNOG00000085518"; gene_version "1"; transcript_id "ENSRNOT00000150420"; transcript_version "1"; exon_number "4"; gene_source "ensembl"; gene_biotype "lncRNA"; transcript_source "ensembl"; transcript_biotype "lncRNA"; exon_id "ENSRNOE00000726889"; exon_version "1";
17	ensembl	exon	86199758	86200019	0	-	.	gene_id "ENSRNOG00000085518"; gene_version "1"; transcript_id "ENSRNOT00000143548"; transcript_version "1"; exon_number "3"; gene_source "ensembl"; gene_biotype "lncRNA"; transcript_source "ensembl"; transcript_biotype "lncRNA"; exon_id "ENSRNOE00000726889"; exon_version "1";
17	ENSEMBL114_rn	exon	86199758	86200019	0.0461801366655041	-	.	gene_id "ENSRNOG00000085518"; transcript_id "ENSRNOG00000085518_tx_2"; exon_id "17_86199758_86200019_-"; exonnum "1"; txlen "772";
17	ENSEMBL114_rn	exon	86199758	86200019	0.00598298772142741	-	.	gene_id "ENSRNOG00000085518"; transcript_id "ENSRNOG00000085518_tx_6"; exon_id "17_86199758_86200019_-"; exonnum "4"; txlen "1771";
17	ENSEMBL114_rn	exon	86199758	86200019	0.00598298772142741	-	.	gene_id "ENSRNOG00000085518"; transcript_id "ENSRNOG00000085518_tx_7"; exon_id "17_86199758_86200019_-"; exonnum "3"; txlen "1084";
17	ENSEMBL114_rn	exon	86199758	86200019	0.00498582310118951	-	.	gene_id "ENSRNOG00000085518"; transcript_id "ENSRNOG00000085518_tx_8"; exon_id "17_86199758_86200019_-"; exonnum "4"; txlen "1190";
17	ENSEMBL114_rn	exon	86199758	86200019	0.00398865848095161	-	.	gene_id "ENSRNOG00000085518"; transcript_id "ENSRNOG00000085518_tx_9"; exon_id "17_86199758_86200019_-"; exonnum "5"; txlen "1861";
17	ensembl	exon	86200425	86200526	0	-	.	gene_id "ENSRNOG00000085518"; gene_version "1"; transcript_id "ENSRNOT00000140917"; transcript_version "1"; exon_number "3"; gene_source "ensembl"; gene_biotype "lncRNA"; transcript_source "ensembl"; transcript_biotype "lncRNA"; exon_id "ENSRNOE00000701262"; exon_version "1";
17	ensembl	exon	86200425	86200526	0	-	.	gene_id "ENSRNOG00000085518"; gene_version "1"; transcript_id "ENSRNOT00000124810"; transcript_version "1"; exon_number "3"; gene_source "ensembl"; gene_biotype "lncRNA"; transcript_source "ensembl"; transcript_biotype "lncRNA"; exon_id "ENSRNOE00000701262"; exon_version "1"; tag "Ensembl_canonical";
17	ensembl	exon	86200425	86200526	0	-	.	gene_id "ENSRNOG00000085518"; gene_version "1"; transcript_id "ENSRNOT00000150420"; transcript_version "1"; exon_number "3"; gene_source "ensembl"; gene_biotype "lncRNA"; transcript_source "ensembl"; transcript_biotype "lncRNA"; exon_id "ENSRNOE00000701262"; exon_version "1";
17	ensembl	exon	86200425	86200526	0	-	.	gene_id "ENSRNOG00000085518"; gene_version "1"; transcript_id "ENSRNOT00000133342"; transcript_version "1"; exon_number "3"; gene_source "ensembl"; gene_biotype "lncRNA"; transcript_source "ensembl"; transcript_biotype "lncRNA"; exon_id "ENSRNOE00000701262"; exon_version "1";
17	ensembl	exon	86200425	86200526	0	-	.	gene_id "ENSRNOG00000085518"; gene_version "1"; transcript_id "ENSRNOT00000143548"; transcript_version "1"; exon_number "2"; gene_source "ensembl"; gene_biotype "lncRNA"; transcript_source "ensembl"; transcript_biotype "lncRNA"; exon_id "ENSRNOE00000701262"; exon_version "1";
17	ENSEMBL114_rn	exon	86200425	86200526	0.0511829848042671	-	.	gene_id "ENSRNOG00000085518"; transcript_id "ENSRNOG00000085518_tx_1"; exon_id "17_86200425_86200526_-"; exonnum "2"; txlen "718";
17	ENSEMBL114_rn	exon	86200425	86200526	0.0284777509437276	-	.	gene_id "ENSRNOG00000085518"; transcript_id "ENSRNOG00000085518_tx_3"; exon_id "17_86200425_86200526_-"; exonnum "2"; txlen "839";
17	ENSEMBL114_rn	exon	86200425	86200526	0.0180872201939891	-	.	gene_id "ENSRNOG00000085518"; transcript_id "ENSRNOG00000085518_tx_4"; exon_id "17_86200425_86200526_-"; exonnum "2"; txlen "750";
17	ENSEMBL114_rn	exon	86200425	86200526	0.0180872201939891	-	.	gene_id "ENSRNOG00000085518"; transcript_id "ENSRNOG00000085518_tx_5"; exon_id "17_86200425_86200526_-"; exonnum "2"; txlen "871";
17	ENSEMBL114_rn	exon	86200425	86200526	0.00598298772142741	-	.	gene_id "ENSRNOG00000085518"; transcript_id "ENSRNOG00000085518_tx_6"; exon_id "17_86200425_86200526_-"; exonnum "3"; txlen "1771";
17	ENSEMBL114_rn	exon	86200425	86200526	0.00598298772142741	-	.	gene_id "ENSRNOG00000085518"; transcript_id "ENSRNOG00000085518_tx_7"; exon_id "17_86200425_86200526_-"; exonnum "2"; txlen "1084";
17	ENSEMBL114_rn	exon	86200425	86200526	0.00498582310118951	-	.	gene_id "ENSRNOG00000085518"; transcript_id "ENSRNOG00000085518_tx_8"; exon_id "17_86200425_86200526_-"; exonnum "3"; txlen "1190";
17	ENSEMBL114_rn	exon	86200425	86200526	0.00398865848095161	-	.	gene_id "ENSRNOG00000085518"; transcript_id "ENSRNOG00000085518_tx_9"; exon_id "17_86200425_86200526_-"; exonnum "4"; txlen "1861";
17	sraer114_ss	exon	86200705	86200842	0.0180872201939891	-	.	gene_id "ENSRNOG00000085518"; transcript_id "ENSRNOG00000085518_tx_4"; exon_id "17_86200705_86200842_-"; exonnum "1"; txlen "750";
17	sraer114_ss	exon	86200705	86200842	0.0180872201939891	-	.	gene_id "ENSRNOG00000085518"; transcript_id "ENSRNOG00000085518_tx_5"; exon_id "17_86200705_86200842_-"; exonnum "1"; txlen "871";
17	ensembl	exon	86202476	86202581	0	-	.	gene_id "ENSRNOG00000085518"; gene_version "1"; transcript_id "ENSRNOT00000150420"; transcript_version "1"; exon_number "2"; gene_source "ensembl"; gene_biotype "lncRNA"; transcript_source "ensembl"; transcript_biotype "lncRNA"; exon_id "ENSRNOE00000693508"; exon_version "1";
17	ensembl	exon	86202476	86202581	0	-	.	gene_id "ENSRNOG00000085518"; gene_version "1"; transcript_id "ENSRNOT00000133342"; transcript_version "1"; exon_number "2"; gene_source "ensembl"; gene_biotype "lncRNA"; transcript_source "ensembl"; transcript_biotype "lncRNA"; exon_id "ENSRNOE00000693508"; exon_version "1";
17	ENSEMBL114_rn	exon	86202476	86202581	0.0511829848042671	-	.	gene_id "ENSRNOG00000085518"; transcript_id "ENSRNOG00000085518_tx_1"; exon_id "17_86202476_86202581_-"; exonnum "1"; txlen "718";
17	ENSEMBL114_rn	exon	86202476	86202581	0.0284777509437276	-	.	gene_id "ENSRNOG00000085518"; transcript_id "ENSRNOG00000085518_tx_3"; exon_id "17_86202476_86202581_-"; exonnum "1"; txlen "839";
17	ENSEMBL114_rn	exon	86202476	86202581	0.00598298772142741	-	.	gene_id "ENSRNOG00000085518"; transcript_id "ENSRNOG00000085518_tx_6"; exon_id "17_86202476_86202581_-"; exonnum "2"; txlen "1771";
17	ENSEMBL114_rn	exon	86202476	86202581	0.00498582310118951	-	.	gene_id "ENSRNOG00000085518"; transcript_id "ENSRNOG00000085518_tx_8"; exon_id "17_86202476_86202581_-"; exonnum "2"; txlen "1190";
17	ENSEMBL114_rn	exon	86202476	86202581	0.00398865848095161	-	.	gene_id "ENSRNOG00000085518"; transcript_id "ENSRNOG00000085518_tx_9"; exon_id "17_86202476_86202581_-"; exonnum "3"; txlen "1861";
17	ensembl	exon	86207981	86208070	0	-	.	gene_id "ENSRNOG00000085518"; gene_version "1"; transcript_id "ENSRNOT00000140917"; transcript_version "1"; exon_number "2"; gene_source "ensembl"; gene_biotype "lncRNA"; transcript_source "ensembl"; transcript_biotype "lncRNA"; exon_id "ENSRNOE00000715984"; exon_version "1";
17	ensembl	exon	86207981	86208070	0	-	.	gene_id "ENSRNOG00000085518"; gene_version "1"; transcript_id "ENSRNOT00000124810"; transcript_version "1"; exon_number "2"; gene_source "ensembl"; gene_biotype "lncRNA"; transcript_source "ensembl"; transcript_biotype "lncRNA"; exon_id "ENSRNOE00000715984"; exon_version "1"; tag "Ensembl_canonical";
17	ensembl	exon	86207981	86208070	0	-	.	gene_id "ENSRNOG00000085518"; gene_version "1"; transcript_id "ENSRNOT00000133342"; transcript_version "1"; exon_number "1"; gene_source "ensembl"; gene_biotype "lncRNA"; transcript_source "ensembl"; transcript_biotype "lncRNA"; exon_id "ENSRNOE00000715984"; exon_version "1";
17	ENSEMBL114_rn	exon	86207981	86208070	0.00398865848095161	-	.	gene_id "ENSRNOG00000085518"; transcript_id "ENSRNOG00000085518_tx_9"; exon_id "17_86207981_86208070_-"; exonnum "2"; txlen "1861";
17	ensembl	exon	86208440	86209109	0	-	.	gene_id "ENSRNOG00000085518"; gene_version "1"; transcript_id "ENSRNOT00000124810"; transcript_version "1"; exon_number "1"; gene_source "ensembl"; gene_biotype "lncRNA"; transcript_source "ensembl"; transcript_biotype "lncRNA"; exon_id "ENSRNOE00000772930"; exon_version "1"; tag "Ensembl_canonical";
17	ensembl	exon	86208440	86209109	0	-	.	gene_id "ENSRNOG00000085518"; gene_version "1"; transcript_id "ENSRNOT00000150420"; transcript_version "1"; exon_number "1"; gene_source "ensembl"; gene_biotype "lncRNA"; transcript_source "ensembl"; transcript_biotype "lncRNA"; exon_id "ENSRNOE00000772930"; exon_version "1";
17	ensembl	exon	86208440	86209109	0	-	.	gene_id "ENSRNOG00000085518"; gene_version "1"; transcript_id "ENSRNOT00000143548"; transcript_version "1"; exon_number "1"; gene_source "ensembl"; gene_biotype "lncRNA"; transcript_source "ensembl"; transcript_biotype "lncRNA"; exon_id "ENSRNOE00000772930"; exon_version "1";
17	ENSEMBL114_rn	exon	86208440	86209109	0.00598298772142741	-	.	gene_id "ENSRNOG00000085518"; transcript_id "ENSRNOG00000085518_tx_6"; exon_id "17_86208440_86209109_-"; exonnum "1"; txlen "1771";
17	ENSEMBL114_rn	exon	86208440	86209109	0.00398865848095161	-	.	gene_id "ENSRNOG00000085518"; transcript_id "ENSRNOG00000085518_tx_9"; exon_id "17_86208440_86209109_-"; exonnum "1"; txlen "1861";
17	ensembl	exon	86209278	86209366	0	-	.	gene_id "ENSRNOG00000085518"; gene_version "1"; transcript_id "ENSRNOT00000140917"; transcript_version "1"; exon_number "1"; gene_source "ensembl"; gene_biotype "lncRNA"; transcript_source "ensembl"; transcript_biotype "lncRNA"; exon_id "ENSRNOE00000733709"; exon_version "1";
17	ENSEMBL114_rn	exon	86209278	86209366	0.00598298772142741	-	.	gene_id "ENSRNOG00000085518"; transcript_id "ENSRNOG00000085518_tx_7"; exon_id "17_86209278_86209366_-"; exonnum "1"; txlen "1084";
17	ENSEMBL114_rn	exon	86209278	86209366	0.00498582310118951	-	.	gene_id "ENSRNOG00000085518"; transcript_id "ENSRNOG00000085518_tx_8"; exon_id "17_86209278_86209366_-"; exonnum "1"; txlen "1190";
17	sraer114_es	exon	86248047	86248275	1.0304640473848	-	.	gene_id "sraer114_gene_44360"; transcript_id "sraer114_gene_44360_tx_1"; exon_id "17_86248047_86248275_-"; exonnum "3"; txlen "539";
17	sraer114_es	exon	86248047	86248275	0.918109257695627	-	.	gene_id "sraer114_gene_44360"; transcript_id "sraer114_gene_44360_tx_2"; exon_id "17_86248047_86248275_-"; exonnum "3"; txlen "947";
17	sraer114_es	exon	86248047	86248275	0.811832097514377	-	.	gene_id "sraer114_gene_44360"; transcript_id "sraer114_gene_44360_tx_3"; exon_id "17_86248047_86248275_-"; exonnum "3"; txlen "671";
17	sraer114_es	exon	86248047	86248275	0.386388060589608	-	.	gene_id "sraer114_gene_44360"; transcript_id "sraer114_gene_44360_tx_4"; exon_id "17_86248047_86248275_-"; exonnum "3"; txlen "594";
17	sraer114_mid	exon	86250695	86250777	1.0304640473848	-	.	gene_id "sraer114_gene_44360"; transcript_id "sraer114_gene_44360_tx_1"; exon_id "17_86250695_86250777_-"; exonnum "2"; txlen "539";
17	sraer114_mid	exon	86250695	86250777	0.918109257695627	-	.	gene_id "sraer114_gene_44360"; transcript_id "sraer114_gene_44360_tx_2"; exon_id "17_86250695_86250777_-"; exonnum "2"; txlen "947";
17	sraer114_mid	exon	86250695	86250777	0.811832097514377	-	.	gene_id "sraer114_gene_44360"; transcript_id "sraer114_gene_44360_tx_3"; exon_id "17_86250695_86250777_-"; exonnum "2"; txlen "671";
17	sraer114_mid	exon	86250695	86250777	0.386388060589608	-	.	gene_id "sraer114_gene_44360"; transcript_id "sraer114_gene_44360_tx_4"; exon_id "17_86250695_86250777_-"; exonnum "2"; txlen "594";
17	sraer114_ss	exon	86251237	86251871	0.918109257695627	-	.	gene_id "sraer114_gene_44360"; transcript_id "sraer114_gene_44360_tx_2"; exon_id "17_86251237_86251871_-"; exonnum "1"; txlen "947";
17	sraer114_ss	exon	86252716	86252997	0.386388060589608	-	.	gene_id "sraer114_gene_44360"; transcript_id "sraer114_gene_44360_tx_4"; exon_id "17_86252716_86252997_-"; exonnum "1"; txlen "594";
17	sraer114_ss	exon	86252742	86252968	1.0304640473848	-	.	gene_id "sraer114_gene_44360"; transcript_id "sraer114_gene_44360_tx_1"; exon_id "17_86252742_86252968_-"; exonnum "1"; txlen "539";
17	sraer114_ss	exon	86253506	86253864	0.811832097514377	-	.	gene_id "sraer114_gene_44360"; transcript_id "sraer114_gene_44360_tx_3"; exon_id "17_86253506_86253864_-"; exonnum "1"; txlen "671";
17	ensembl	exon	86257019	86261619	0	-	.	gene_id "ENSRNOG00000090933"; gene_version "1"; transcript_id "ENSRNOT00000150214"; transcript_version "1"; exon_number "2"; gene_source "ensembl"; gene_biotype "lncRNA"; transcript_source "ensembl"; transcript_biotype "lncRNA"; exon_id "ENSRNOE00000751498"; exon_version "1"; tag "Ensembl_canonical";
17	ensembl	gene	86257019	86261949	0	-	.	gene_id "ENSRNOG00000090933"; gene_version "1"; gene_source "ensembl"; gene_biotype "lncRNA";
17	ensembl	transcript	86257019	86261949	0	-	.	gene_id "ENSRNOG00000090933"; gene_version "1"; transcript_id "ENSRNOT00000150214"; transcript_version "1"; gene_source "ensembl"; gene_biotype "lncRNA"; transcript_source "ensembl"; transcript_biotype "lncRNA"; tag "Ensembl_canonical";
17	ensembl	exon	86258101	86258952	0	-	.	gene_id "ENSRNOG00000090933"; gene_version "1"; transcript_id "ENSRNOT00000168641"; transcript_version "1"; exon_number "3"; gene_source "ensembl"; gene_biotype "lncRNA"; transcript_source "ensembl"; transcript_biotype "lncRNA"; exon_id "ENSRNOE00000730074"; exon_version "1";
17	ENSEMBL114_rn	exon	86258101	86258952	0.0386388060589608	-	.	gene_id "ENSRNOG00000090933"; transcript_id "ENSRNOG00000090933_tx_2"; exon_id "17_86258101_86258952_-"; exonnum "2"; txlen "1166";
17	ensembl	transcript	86258101	86261949	0	-	.	gene_id "ENSRNOG00000090933"; gene_version "1"; transcript_id "ENSRNOT00000168641"; transcript_version "1"; gene_source "ensembl"; gene_biotype "lncRNA"; transcript_source "ensembl"; transcript_biotype "lncRNA";
17	ensembl	exon	86260922	86261208	0	-	.	gene_id "ENSRNOG00000090933"; gene_version "1"; transcript_id "ENSRNOT00000168641"; transcript_version "1"; exon_number "2"; gene_source "ensembl"; gene_biotype "lncRNA"; transcript_source "ensembl"; transcript_biotype "lncRNA"; exon_id "ENSRNOE00000787239"; exon_version "1";
17	ENSEMBL114_rn	exon	86260922	86261208	0.130405970448993	-	.	gene_id "ENSRNOG00000090933"; transcript_id "ENSRNOG00000090933_tx_1"; exon_id "17_86260922_86261208_-"; exonnum "2"; txlen "601";
17	sraer114_mid	exon	86261306	86261619	0.130405970448993	-	.	gene_id "ENSRNOG00000090933"; transcript_id "ENSRNOG00000090933_tx_1"; exon_id "17_86261306_86261619_-"; exonnum "1"; txlen "601";
17	sraer114_mid	exon	86261306	86261619	0.0386388060589608	-	.	gene_id "ENSRNOG00000090933"; transcript_id "ENSRNOG00000090933_tx_2"; exon_id "17_86261306_86261619_-"; exonnum "1"; txlen "1166";
17	ensembl	exon	86261306	86261949	0	-	.	gene_id "ENSRNOG00000090933"; gene_version "1"; transcript_id "ENSRNOT00000168641"; transcript_version "1"; exon_number "1"; gene_source "ensembl"; gene_biotype "lncRNA"; transcript_source "ensembl"; transcript_biotype "lncRNA"; exon_id "ENSRNOE00000268407"; exon_version "5";
17	ensembl	exon	86261808	86261949	0	-	.	gene_id "ENSRNOG00000090933"; gene_version "1"; transcript_id "ENSRNOT00000150214"; transcript_version "1"; exon_number "1"; gene_source "ensembl"; gene_biotype "lncRNA"; transcript_source "ensembl"; transcript_biotype "lncRNA"; exon_id "ENSRNOE00000728585"; exon_version "1"; tag "Ensembl_canonical";
17	sraer114_es	exon	86291670	86293328	0.0107940014475548	-	.	gene_id "ENSRNOG00000087929"; transcript_id "ENSRNOG00000087929_tx_10"; exon_id "17_86291670_86293328_-"; exonnum "3"; txlen "1969";
17	sraer114_es	exon	86291670	86293328	0.00849598390634614	-	.	gene_id "ENSRNOG00000087929"; transcript_id "ENSRNOG00000087929_tx_14"; exon_id "17_86291670_86293328_-"; exonnum "4"; txlen "2117";
17	sraer114_es	exon	86291670	86293328	0.147254126943339	-	.	gene_id "ENSRNOG00000087929"; transcript_id "ENSRNOG00000087929_tx_2"; exon_id "17_86291670_86293328_-"; exonnum "3"; txlen "1884";
17	sraer114_es	exon	86291670	86293328	0.108816783289035	-	.	gene_id "ENSRNOG00000087929"; transcript_id "ENSRNOG00000087929_tx_3"; exon_id "17_86291670_86293328_-"; exonnum "4"; txlen "2229";
17	sraer114_es	exon	86291670	86293328	0.0141645754308077	-	.	gene_id "ENSRNOG00000087929"; transcript_id "ENSRNOG00000087929_tx_7"; exon_id "17_86291670_86293328_-"; exonnum "5"; txlen "2335";
17	sraer114_es	exon	86291670	86293328	0.0141645754308077	-	.	gene_id "ENSRNOG00000087929"; transcript_id "ENSRNOG00000087929_tx_8"; exon_id "17_86291670_86293328_-"; exonnum "5"; txlen "2245";
17	sraer114_es	exon	86291670	86293328	0.0141645754308077	-	.	gene_id "ENSRNOG00000087929"; transcript_id "ENSRNOG00000087929_tx_9"; exon_id "17_86291670_86293328_-"; exonnum "4"; txlen "1990";
17	sraer114_es	exon	86299007	86299244	0.00897952283683337	-	.	gene_id "ENSRNOG00000087929"; transcript_id "ENSRNOG00000087929_tx_11"; exon_id "17_86299007_86299244_-"; exonnum "5"; txlen "914";
17	sraer114_es	exon	86299007	86299244	0.00897952283683337	-	.	gene_id "ENSRNOG00000087929"; transcript_id "ENSRNOG00000087929_tx_12"; exon_id "17_86299007_86299244_-"; exonnum "5"; txlen "824";
17	sraer114_es	exon	86299007	86299244	0.00897952283683337	-	.	gene_id "ENSRNOG00000087929"; transcript_id "ENSRNOG00000087929_tx_13"; exon_id "17_86299007_86299244_-"; exonnum "4"; txlen "569";
17	sraer114_mid	exon	86299704	86299809	0.00897952283683337	-	.	gene_id "ENSRNOG00000087929"; transcript_id "ENSRNOG00000087929_tx_11"; exon_id "17_86299704_86299809_-"; exonnum "4"; txlen "914";
17	sraer114_mid	exon	86299704	86299809	0.00897952283683337	-	.	gene_id "ENSRNOG00000087929"; transcript_id "ENSRNOG00000087929_tx_12"; exon_id "17_86299704_86299809_-"; exonnum "4"; txlen "824";
17	sraer114_mid	exon	86299704	86299809	0.00897952283683337	-	.	gene_id "ENSRNOG00000087929"; transcript_id "ENSRNOG00000087929_tx_13"; exon_id "17_86299704_86299809_-"; exonnum "3"; txlen "569";
17	sraer114_mid	exon	86299704	86299809	0.0141645754308077	-	.	gene_id "ENSRNOG00000087929"; transcript_id "ENSRNOG00000087929_tx_7"; exon_id "17_86299704_86299809_-"; exonnum "4"; txlen "2335";
17	sraer114_mid	exon	86299704	86299809	0.0141645754308077	-	.	gene_id "ENSRNOG00000087929"; transcript_id "ENSRNOG00000087929_tx_8"; exon_id "17_86299704_86299809_-"; exonnum "4"; txlen "2245";
17	sraer114_mid	exon	86299704	86299809	0.0141645754308077	-	.	gene_id "ENSRNOG00000087929"; transcript_id "ENSRNOG00000087929_tx_9"; exon_id "17_86299704_86299809_-"; exonnum "3"; txlen "1990";
17	sraer114_mid	exon	86302668	86302756	0.0107940014475548	-	.	gene_id "ENSRNOG00000087929"; transcript_id "ENSRNOG00000087929_tx_10"; exon_id "17_86302668_86302756_-"; exonnum "2"; txlen "1969";
17	sraer114_mid	exon	86302668	86302756	0.00897952283683337	-	.	gene_id "ENSRNOG00000087929"; transcript_id "ENSRNOG00000087929_tx_11"; exon_id "17_86302668_86302756_-"; exonnum "3"; txlen "914";
17	sraer114_mid	exon	86302668	86302756	0.00897952283683337	-	.	gene_id "ENSRNOG00000087929"; transcript_id "ENSRNOG00000087929_tx_12"; exon_id "17_86302668_86302756_-"; exonnum "3"; txlen "824";
17	sraer114_mid	exon	86302668	86302756	0.00897952283683337	-	.	gene_id "ENSRNOG00000087929"; transcript_id "ENSRNOG00000087929_tx_13"; exon_id "17_86302668_86302756_-"; exonnum "2"; txlen "569";
17	sraer114_mid	exon	86302668	86302756	0.00849598390634614	-	.	gene_id "ENSRNOG00000087929"; transcript_id "ENSRNOG00000087929_tx_14"; exon_id "17_86302668_86302756_-"; exonnum "3"; txlen "2117";
17	sraer114_mid	exon	86302668	86302756	0.147254126943339	-	.	gene_id "ENSRNOG00000087929"; transcript_id "ENSRNOG00000087929_tx_2"; exon_id "17_86302668_86302756_-"; exonnum "2"; txlen "1884";
17	sraer114_mid	exon	86302668	86302756	0.108816783289035	-	.	gene_id "ENSRNOG00000087929"; transcript_id "ENSRNOG00000087929_tx_3"; exon_id "17_86302668_86302756_-"; exonnum "3"; txlen "2229";
17	sraer114_mid	exon	86302668	86302756	0.0141645754308077	-	.	gene_id "ENSRNOG00000087929"; transcript_id "ENSRNOG00000087929_tx_7"; exon_id "17_86302668_86302756_-"; exonnum "3"; txlen "2335";
17	sraer114_mid	exon	86302668	86302756	0.0141645754308077	-	.	gene_id "ENSRNOG00000087929"; transcript_id "ENSRNOG00000087929_tx_8"; exon_id "17_86302668_86302756_-"; exonnum "3"; txlen "2245";
17	sraer114_mid	exon	86302668	86302756	0.0141645754308077	-	.	gene_id "ENSRNOG00000087929"; transcript_id "ENSRNOG00000087929_tx_9"; exon_id "17_86302668_86302756_-"; exonnum "2"; txlen "1990";
17	sraer114_ss	exon	86304135	86304270	0.00897952283683337	-	.	gene_id "ENSRNOG00000087929"; transcript_id "ENSRNOG00000087929_tx_13"; exon_id "17_86304135_86304270_-"; exonnum "1"; txlen "569";
17	sraer114_ss	exon	86304135	86304270	0.147254126943339	-	.	gene_id "ENSRNOG00000087929"; transcript_id "ENSRNOG00000087929_tx_2"; exon_id "17_86304135_86304270_-"; exonnum "1"; txlen "1884";
17	sraer114_ss	exon	86304135	86304270	0.0141645754308077	-	.	gene_id "ENSRNOG00000087929"; transcript_id "ENSRNOG00000087929_tx_9"; exon_id "17_86304135_86304270_-"; exonnum "1"; txlen "1990";
17	sraer114_es	exon	86304270	86304337	0.0964109309027153	-	.	gene_id "ENSRNOG00000087929"; transcript_id "ENSRNOG00000087929_tx_4"; exon_id "17_86304270_86304337_-"; exonnum "3"; txlen "549";
17	ensembl	exon	86318000	86318992	0	-	.	gene_id "ENSRNOG00000087929"; gene_version "1"; transcript_id "ENSRNOT00000146012"; transcript_version "1"; exon_number "3"; gene_source "ensembl"; gene_biotype "lncRNA"; transcript_source "ensembl"; transcript_biotype "lncRNA"; exon_id "ENSRNOE00000753167"; exon_version "1"; tag "Ensembl_canonical";
17	ensembl	gene	86318000	86326350	0	-	.	gene_id "ENSRNOG00000087929"; gene_version "1"; gene_source "ensembl"; gene_biotype "lncRNA";
17	ensembl	transcript	86318000	86326350	0	-	.	gene_id "ENSRNOG00000087929"; gene_version "1"; transcript_id "ENSRNOT00000146012"; transcript_version "1"; gene_source "ensembl"; gene_biotype "lncRNA"; transcript_source "ensembl"; transcript_biotype "lncRNA"; tag "Ensembl_canonical";
17	ensembl	exon	86320631	86321082	0	-	.	gene_id "ENSRNOG00000087929"; gene_version "1"; transcript_id "ENSRNOT00000140531"; transcript_version "1"; exon_number "3"; gene_source "ensembl"; gene_biotype "lncRNA"; transcript_source "ensembl"; transcript_biotype "lncRNA"; exon_id "ENSRNOE00000772165"; exon_version "1";
17	ensembl	transcript	86320631	86326196	0	-	.	gene_id "ENSRNOG00000087929"; gene_version "1"; transcript_id "ENSRNOT00000140531"; transcript_version "1"; gene_source "ensembl"; gene_biotype "lncRNA"; transcript_source "ensembl"; transcript_biotype "lncRNA";
17	ensembl	exon	86320913	86321082	0	-	.	gene_id "ENSRNOG00000087929"; gene_version "1"; transcript_id "ENSRNOT00000146012"; transcript_version "1"; exon_number "2"; gene_source "ensembl"; gene_biotype "lncRNA"; transcript_source "ensembl"; transcript_biotype "lncRNA"; exon_id "ENSRNOE00000693245"; exon_version "1"; tag "Ensembl_canonical";
17	ENSEMBL114_rn	exon	86320913	86321082	0.00897952283683337	-	.	gene_id "ENSRNOG00000087929"; transcript_id "ENSRNOG00000087929_tx_11"; exon_id "17_86320913_86321082_-"; exonnum "2"; txlen "914";
17	ENSEMBL114_rn	exon	86320913	86321082	0.00897952283683337	-	.	gene_id "ENSRNOG00000087929"; transcript_id "ENSRNOG00000087929_tx_12"; exon_id "17_86320913_86321082_-"; exonnum "2"; txlen "824";
17	ENSEMBL114_rn	exon	86320913	86321082	0.00849598390634614	-	.	gene_id "ENSRNOG00000087929"; transcript_id "ENSRNOG00000087929_tx_14"; exon_id "17_86320913_86321082_-"; exonnum "2"; txlen "2117";
17	ENSEMBL114_rn	exon	86320913	86321082	0.108816783289035	-	.	gene_id "ENSRNOG00000087929"; transcript_id "ENSRNOG00000087929_tx_3"; exon_id "17_86320913_86321082_-"; exonnum "2"; txlen "2229";
17	ENSEMBL114_rn	exon	86320913	86321082	0.0964109309027153	-	.	gene_id "ENSRNOG00000087929"; transcript_id "ENSRNOG00000087929_tx_4"; exon_id "17_86320913_86321082_-"; exonnum "2"; txlen "549";
17	ENSEMBL114_rn	exon	86320913	86321082	0.0141645754308077	-	.	gene_id "ENSRNOG00000087929"; transcript_id "ENSRNOG00000087929_tx_7"; exon_id "17_86320913_86321082_-"; exonnum "2"; txlen "2335";
17	ENSEMBL114_rn	exon	86320913	86321082	0.0141645754308077	-	.	gene_id "ENSRNOG00000087929"; transcript_id "ENSRNOG00000087929_tx_8"; exon_id "17_86320913_86321082_-"; exonnum "2"; txlen "2245";
17	sraer114_ss	exon	86323260	86323458	0.00849598390634614	-	.	gene_id "ENSRNOG00000087929"; transcript_id "ENSRNOG00000087929_tx_14"; exon_id "17_86323260_86323458_-"; exonnum "1"; txlen "2117";
17	sraer114_es	exon	86323950	86324313	0.0150185000887794	-	.	gene_id "ENSRNOG00000087929"; transcript_id "ENSRNOG00000087929_tx_6"; exon_id "17_86323950_86324313_-"; exonnum "2"; txlen "585";
17	ensembl	exon	86325598	86325818	0	-	.	gene_id "ENSRNOG00000087929"; gene_version "1"; transcript_id "ENSRNOT00000140531"; transcript_version "1"; exon_number "2"; gene_source "ensembl"; gene_biotype "lncRNA"; transcript_source "ensembl"; transcript_biotype "lncRNA"; exon_id "ENSRNOE00000706648"; exon_version "1";
17	ENSEMBL114_rn	exon	86325598	86325818	0.0107940014475548	-	.	gene_id "ENSRNOG00000087929"; transcript_id "ENSRNOG00000087929_tx_10"; exon_id "17_86325598_86325818_-"; exonnum "1"; txlen "1969";
17	ENSEMBL114_rn	exon	86325598	86325818	0.00897952283683337	-	.	gene_id "ENSRNOG00000087929"; transcript_id "ENSRNOG00000087929_tx_12"; exon_id "17_86325598_86325818_-"; exonnum "1"; txlen "824";
17	ENSEMBL114_rn	exon	86325598	86325818	0.0150185000887794	-	.	gene_id "ENSRNOG00000087929"; transcript_id "ENSRNOG00000087929_tx_6"; exon_id "17_86325598_86325818_-"; exonnum "1"; txlen "585";
17	ENSEMBL114_rn	exon	86325598	86325818	0.0141645754308077	-	.	gene_id "ENSRNOG00000087929"; transcript_id "ENSRNOG00000087929_tx_8"; exon_id "17_86325598_86325818_-"; exonnum "1"; txlen "2245";
17	ensembl	exon	86325886	86326196	0	-	.	gene_id "ENSRNOG00000087929"; gene_version "1"; transcript_id "ENSRNOT00000140531"; transcript_version "1"; exon_number "1"; gene_source "ensembl"; gene_biotype "lncRNA"; transcript_source "ensembl"; transcript_biotype "lncRNA"; exon_id "ENSRNOE00000680675"; exon_version "1";
17	ENSEMBL114_rn	exon	86325886	86326196	0.00897952283683337	-	.	gene_id "ENSRNOG00000087929"; transcript_id "ENSRNOG00000087929_tx_11"; exon_id "17_86325886_86326196_-"; exonnum "1"; txlen "914";
17	ENSEMBL114_rn	exon	86325886	86326196	0.108816783289035	-	.	gene_id "ENSRNOG00000087929"; transcript_id "ENSRNOG00000087929_tx_3"; exon_id "17_86325886_86326196_-"; exonnum "1"; txlen "2229";
17	ENSEMBL114_rn	exon	86325886	86326196	0.0964109309027153	-	.	gene_id "ENSRNOG00000087929"; transcript_id "ENSRNOG00000087929_tx_4"; exon_id "17_86325886_86326196_-"; exonnum "1"; txlen "549";
17	ENSEMBL114_rn	exon	86325886	86326196	0.0141645754308077	-	.	gene_id "ENSRNOG00000087929"; transcript_id "ENSRNOG00000087929_tx_7"; exon_id "17_86325886_86326196_-"; exonnum "1"; txlen "2335";
17	ensembl	exon	86325886	86326350	0	-	.	gene_id "ENSRNOG00000087929"; gene_version "1"; transcript_id "ENSRNOT00000146012"; transcript_version "1"; exon_number "1"; gene_source "ensembl"; gene_biotype "lncRNA"; transcript_source "ensembl"; transcript_biotype "lncRNA"; exon_id "ENSRNOE00000707084"; exon_version "1"; tag "Ensembl_canonical";
17	ensembl	stop_codon	86355035	86355037	0	-	0	gene_id "ENSRNOG00000087970"; gene_version "1"; transcript_id "ENSRNOT00000135125"; transcript_version "1"; exon_number "1"; gene_name "Carlr"; gene_source "ensembl"; gene_biotype "protein_coding"; transcript_name "Carlr-201"; transcript_source "ensembl"; transcript_biotype "protein_coding"; tag "Ensembl_canonical"; projection_parent_transcript "ENSMUST00000181515.2";
17	ensembl	gene	86355035	86355157	0	-	.	gene_id "ENSRNOG00000087970"; gene_version "1"; gene_name "Carlr"; gene_source "ensembl"; gene_biotype "protein_coding";
17	ensembl	transcript	86355035	86355157	0	-	.	gene_id "ENSRNOG00000087970"; gene_version "1"; transcript_id "ENSRNOT00000135125"; transcript_version "1"; gene_name "Carlr"; gene_source "ensembl"; gene_biotype "protein_coding"; transcript_name "Carlr-201"; transcript_source "ensembl"; transcript_biotype "protein_coding"; tag "Ensembl_canonical"; projection_parent_transcript "ENSMUST00000181515.2";
17	ensembl	exon	86355035	86355157	0	-	.	gene_id "ENSRNOG00000087970"; gene_version "1"; transcript_id "ENSRNOT00000135125"; transcript_version "1"; exon_number "1"; gene_name "Carlr"; gene_source "ensembl"; gene_biotype "protein_coding"; transcript_name "Carlr-201"; transcript_source "ensembl"; transcript_biotype "protein_coding"; exon_id "ENSRNOE00000685357"; exon_version "1"; tag "Ensembl_canonical"; projection_parent_transcript "ENSMUST00000181515.2";
17	ensembl	CDS	86355038	86355157	0	-	0	gene_id "ENSRNOG00000087970"; gene_version "1"; transcript_id "ENSRNOT00000135125"; transcript_version "1"; exon_number "1"; gene_name "Carlr"; gene_source "ensembl"; gene_biotype "protein_coding"; transcript_name "Carlr-201"; transcript_source "ensembl"; transcript_biotype "protein_coding"; protein_id "ENSRNOP00000107912"; protein_version "1"; tag "Ensembl_canonical"; projection_parent_transcript "ENSMUST00000181515.2";
17	ensembl	start_codon	86355155	86355157	0	-	0	gene_id "ENSRNOG00000087970"; gene_version "1"; transcript_id "ENSRNOT00000135125"; transcript_version "1"; exon_number "1"; gene_name "Carlr"; gene_source "ensembl"; gene_biotype "protein_coding"; transcript_name "Carlr-201"; transcript_source "ensembl"; transcript_biotype "protein_coding"; tag "Ensembl_canonical"; projection_parent_transcript "ENSMUST00000181515.2";
17	ensembl	three_prime_utr	86405081	86407252	0	-	.	gene_id "ENSRNOG00000016670"; gene_version "9"; transcript_id "ENSRNOT00000156539"; transcript_version "1"; gene_name "AABR07028769.1"; gene_source "ensembl"; gene_biotype "protein_coding"; transcript_name "AABR07028769.1-202"; transcript_source "ensembl"; transcript_biotype "protein_coding";
17	ensembl	three_prime_utr	86405081	86407252	0	-	.	gene_id "ENSRNOG00000016670"; gene_version "9"; transcript_id "ENSRNOT00000022375"; transcript_version "9"; gene_name "AABR07028769.1"; gene_source "ensembl"; gene_biotype "protein_coding"; transcript_name "AABR07028769.1-201"; transcript_source "ensembl"; transcript_biotype "protein_coding"; tag "Ensembl_canonical";
17	ensembl	exon	86405081	86407333	0	-	.	gene_id "ENSRNOG00000016670"; gene_version "9"; transcript_id "ENSRNOT00000156539"; transcript_version "1"; exon_number "10"; gene_name "AABR07028769.1"; gene_source "ensembl"; gene_biotype "protein_coding"; transcript_name "AABR07028769.1-202"; transcript_source "ensembl"; transcript_biotype "protein_coding"; exon_id "ENSRNOE00000159410"; exon_version "3";
17	ensembl	exon	86405081	86407333	0	-	.	gene_id "ENSRNOG00000016670"; gene_version "9"; transcript_id "ENSRNOT00000022375"; transcript_version "9"; exon_number "10"; gene_name "AABR07028769.1"; gene_source "ensembl"; gene_biotype "protein_coding"; transcript_name "AABR07028769.1-201"; transcript_source "ensembl"; transcript_biotype "protein_coding"; exon_id "ENSRNOE00000159410"; exon_version "3"; tag "Ensembl_canonical";
17	ENSEMBL114_rn	exon	86405081	86407333	0.0138540409996512	-	.	gene_id "ENSRNOG00000016670"; transcript_id "ENSRNOG00000016670_tx_4"; exon_id "17_86405081_86407333_-"; exonnum "11"; txlen "3556";
17	ensembl	transcript	86405081	86569559	0	-	.	gene_id "ENSRNOG00000016670"; gene_version "9"; transcript_id "ENSRNOT00000156539"; transcript_version "1"; gene_name "AABR07028769.1"; gene_source "ensembl"; gene_biotype "protein_coding"; transcript_name "AABR07028769.1-202"; transcript_source "ensembl"; transcript_biotype "protein_coding";
17	ensembl	gene	86405081	86576430	0	-	.	gene_id "ENSRNOG00000016670"; gene_version "9"; gene_name "AABR07028769.1"; gene_source "ensembl"; gene_biotype "protein_coding";
17	ensembl	transcript	86405081	86576430	0	-	.	gene_id "ENSRNOG00000016670"; gene_version "9"; transcript_id "ENSRNOT00000022375"; transcript_version "9"; gene_name "AABR07028769.1"; gene_source "ensembl"; gene_biotype "protein_coding"; transcript_name "AABR07028769.1-201"; transcript_source "ensembl"; transcript_biotype "protein_coding"; tag "Ensembl_canonical";
17	ensembl	stop_codon	86407253	86407255	0	-	0	gene_id "ENSRNOG00000016670"; gene_version "9"; transcript_id "ENSRNOT00000156539"; transcript_version "1"; exon_number "10"; gene_name "AABR07028769.1"; gene_source "ensembl"; gene_biotype "protein_coding"; transcript_name "AABR07028769.1-202"; transcript_source "ensembl"; transcript_biotype "protein_coding";
17	ensembl	stop_codon	86407253	86407255	0	-	0	gene_id "ENSRNOG00000016670"; gene_version "9"; transcript_id "ENSRNOT00000022375"; transcript_version "9"; exon_number "10"; gene_name "AABR07028769.1"; gene_source "ensembl"; gene_biotype "protein_coding"; transcript_name "AABR07028769.1-201"; transcript_source "ensembl"; transcript_biotype "protein_coding"; tag "Ensembl_canonical";
17	ensembl	CDS	86407256	86407333	0	-	0	gene_id "ENSRNOG00000016670"; gene_version "9"; transcript_id "ENSRNOT00000156539"; transcript_version "1"; exon_number "10"; gene_name "AABR07028769.1"; gene_source "ensembl"; gene_biotype "protein_coding"; transcript_name "AABR07028769.1-202"; transcript_source "ensembl"; transcript_biotype "protein_coding"; protein_id "ENSRNOP00000107584"; protein_version "1";
17	ensembl	CDS	86407256	86407333	0	-	0	gene_id "ENSRNOG00000016670"; gene_version "9"; transcript_id "ENSRNOT00000022375"; transcript_version "9"; exon_number "10"; gene_name "AABR07028769.1"; gene_source "ensembl"; gene_biotype "protein_coding"; transcript_name "AABR07028769.1-201"; transcript_source "ensembl"; transcript_biotype "protein_coding"; protein_id "ENSRNOP00000022375"; protein_version "8"; tag "Ensembl_canonical";
17	ensembl	exon	86408921	86409024	0	-	.	gene_id "ENSRNOG00000016670"; gene_version "9"; transcript_id "ENSRNOT00000156539"; transcript_version "1"; exon_number "9"; gene_name "AABR07028769.1"; gene_source "ensembl"; gene_biotype "protein_coding"; transcript_name "AABR07028769.1-202"; transcript_source "ensembl"; transcript_biotype "protein_coding"; exon_id "ENSRNOE00000467849"; exon_version "1";
17	ensembl	CDS	86408921	86409024	0	-	2	gene_id "ENSRNOG00000016670"; gene_version "9"; transcript_id "ENSRNOT00000156539"; transcript_version "1"; exon_number "9"; gene_name "AABR07028769.1"; gene_source "ensembl"; gene_biotype "protein_coding"; transcript_name "AABR07028769.1-202"; transcript_source "ensembl"; transcript_biotype "protein_coding"; protein_id "ENSRNOP00000107584"; protein_version "1";
17	ensembl	exon	86408921	86409024	0	-	.	gene_id "ENSRNOG00000016670"; gene_version "9"; transcript_id "ENSRNOT00000022375"; transcript_version "9"; exon_number "9"; gene_name "AABR07028769.1"; gene_source "ensembl"; gene_biotype "protein_coding"; transcript_name "AABR07028769.1-201"; transcript_source "ensembl"; transcript_biotype "protein_coding"; exon_id "ENSRNOE00000467849"; exon_version "1"; tag "Ensembl_canonical";
17	ensembl	CDS	86408921	86409024	0	-	2	gene_id "ENSRNOG00000016670"; gene_version "9"; transcript_id "ENSRNOT00000022375"; transcript_version "9"; exon_number "9"; gene_name "AABR07028769.1"; gene_source "ensembl"; gene_biotype "protein_coding"; transcript_name "AABR07028769.1-201"; transcript_source "ensembl"; transcript_biotype "protein_coding"; protein_id "ENSRNOP00000022375"; protein_version "8"; tag "Ensembl_canonical";
17	ENSEMBL114_rn	exon	86408921	86409024	0.0138540409996512	-	.	gene_id "ENSRNOG00000016670"; transcript_id "ENSRNOG00000016670_tx_4"; exon_id "17_86408921_86409024_-"; exonnum "10"; txlen "3556";
17	ensembl	exon	86410440	86410683	0	-	.	gene_id "ENSRNOG00000016670"; gene_version "9"; transcript_id "ENSRNOT00000156539"; transcript_version "1"; exon_number "8"; gene_name "AABR07028769.1"; gene_source "ensembl"; gene_biotype "protein_coding"; transcript_name "AABR07028769.1-202"; transcript_source "ensembl"; transcript_biotype "protein_coding"; exon_id "ENSRNOE00000159320"; exon_version "1";
17	ensembl	CDS	86410440	86410683	0	-	0	gene_id "ENSRNOG00000016670"; gene_version "9"; transcript_id "ENSRNOT00000156539"; transcript_version "1"; exon_number "8"; gene_name "AABR07028769.1"; gene_source "ensembl"; gene_biotype "protein_coding"; transcript_name "AABR07028769.1-202"; transcript_source "ensembl"; transcript_biotype "protein_coding"; protein_id "ENSRNOP00000107584"; protein_version "1";
17	ensembl	exon	86410440	86410683	0	-	.	gene_id "ENSRNOG00000016670"; gene_version "9"; transcript_id "ENSRNOT00000022375"; transcript_version "9"; exon_number "8"; gene_name "AABR07028769.1"; gene_source "ensembl"; gene_biotype "protein_coding"; transcript_name "AABR07028769.1-201"; transcript_source "ensembl"; transcript_biotype "protein_coding"; exon_id "ENSRNOE00000159320"; exon_version "1"; tag "Ensembl_canonical";
17	ensembl	CDS	86410440	86410683	0	-	0	gene_id "ENSRNOG00000016670"; gene_version "9"; transcript_id "ENSRNOT00000022375"; transcript_version "9"; exon_number "8"; gene_name "AABR07028769.1"; gene_source "ensembl"; gene_biotype "protein_coding"; transcript_name "AABR07028769.1-201"; transcript_source "ensembl"; transcript_biotype "protein_coding"; protein_id "ENSRNOP00000022375"; protein_version "8"; tag "Ensembl_canonical";
17	ENSEMBL114_rn	exon	86410440	86410683	0.0138540409996512	-	.	gene_id "ENSRNOG00000016670"; transcript_id "ENSRNOG00000016670_tx_4"; exon_id "17_86410440_86410683_-"; exonnum "9"; txlen "3556";
17	ensembl	exon	86415775	86415888	0	-	.	gene_id "ENSRNOG00000016670"; gene_version "9"; transcript_id "ENSRNOT00000156539"; transcript_version "1"; exon_number "7"; gene_name "AABR07028769.1"; gene_source "ensembl"; gene_biotype "protein_coding"; transcript_name "AABR07028769.1-202"; transcript_source "ensembl"; transcript_biotype "protein_coding"; exon_id "ENSRNOE00000159268"; exon_version "1";
17	ensembl	CDS	86415775	86415888	0	-	0	gene_id "ENSRNOG00000016670"; gene_version "9"; transcript_id "ENSRNOT00000156539"; transcript_version "1"; exon_number "7"; gene_name "AABR07028769.1"; gene_source "ensembl"; gene_biotype "protein_coding"; transcript_name "AABR07028769.1-202"; transcript_source "ensembl"; transcript_biotype "protein_coding"; protein_id "ENSRNOP00000107584"; protein_version "1";
17	ensembl	exon	86415775	86415888	0	-	.	gene_id "ENSRNOG00000016670"; gene_version "9"; transcript_id "ENSRNOT00000022375"; transcript_version "9"; exon_number "7"; gene_name "AABR07028769.1"; gene_source "ensembl"; gene_biotype "protein_coding"; transcript_name "AABR07028769.1-201"; transcript_source "ensembl"; transcript_biotype "protein_coding"; exon_id "ENSRNOE00000159268"; exon_version "1"; tag "Ensembl_canonical";
17	ensembl	CDS	86415775	86415888	0	-	0	gene_id "ENSRNOG00000016670"; gene_version "9"; transcript_id "ENSRNOT00000022375"; transcript_version "9"; exon_number "7"; gene_name "AABR07028769.1"; gene_source "ensembl"; gene_biotype "protein_coding"; transcript_name "AABR07028769.1-201"; transcript_source "ensembl"; transcript_biotype "protein_coding"; protein_id "ENSRNOP00000022375"; protein_version "8"; tag "Ensembl_canonical";
17	ENSEMBL114_rn	exon	86415775	86415888	0.0138540409996512	-	.	gene_id "ENSRNOG00000016670"; transcript_id "ENSRNOG00000016670_tx_4"; exon_id "17_86415775_86415888_-"; exonnum "8"; txlen "3556";
17	ensembl	exon	86430535	86430573	0	-	.	gene_id "ENSRNOG00000016670"; gene_version "9"; transcript_id "ENSRNOT00000156539"; transcript_version "1"; exon_number "6"; gene_name "AABR07028769.1"; gene_source "ensembl"; gene_biotype "protein_coding"; transcript_name "AABR07028769.1-202"; transcript_source "ensembl"; transcript_biotype "protein_coding"; exon_id "ENSRNOE00000433285"; exon_version "4";
17	ensembl	CDS	86430535	86430573	0	-	0	gene_id "ENSRNOG00000016670"; gene_version "9"; transcript_id "ENSRNOT00000156539"; transcript_version "1"; exon_number "6"; gene_name "AABR07028769.1"; gene_source "ensembl"; gene_biotype "protein_coding"; transcript_name "AABR07028769.1-202"; transcript_source "ensembl"; transcript_biotype "protein_coding"; protein_id "ENSRNOP00000107584"; protein_version "1";
17	ensembl	exon	86430535	86430573	0	-	.	gene_id "ENSRNOG00000016670"; gene_version "9"; transcript_id "ENSRNOT00000022375"; transcript_version "9"; exon_number "6"; gene_name "AABR07028769.1"; gene_source "ensembl"; gene_biotype "protein_coding"; transcript_name "AABR07028769.1-201"; transcript_source "ensembl"; transcript_biotype "protein_coding"; exon_id "ENSRNOE00000433285"; exon_version "4"; tag "Ensembl_canonical";
17	ensembl	CDS	86430535	86430573	0	-	0	gene_id "ENSRNOG00000016670"; gene_version "9"; transcript_id "ENSRNOT00000022375"; transcript_version "9"; exon_number "6"; gene_name "AABR07028769.1"; gene_source "ensembl"; gene_biotype "protein_coding"; transcript_name "AABR07028769.1-201"; transcript_source "ensembl"; transcript_biotype "protein_coding"; protein_id "ENSRNOP00000022375"; protein_version "8"; tag "Ensembl_canonical";
17	ENSEMBL114_rn	exon	86430535	86430573	0.0138540409996512	-	.	gene_id "ENSRNOG00000016670"; transcript_id "ENSRNOG00000016670_tx_4"; exon_id "17_86430535_86430573_-"; exonnum "7"; txlen "3556";
17	ensembl	exon	86437150	86437296	0	-	.	gene_id "ENSRNOG00000016670"; gene_version "9"; transcript_id "ENSRNOT00000156539"; transcript_version "1"; exon_number "5"; gene_name "AABR07028769.1"; gene_source "ensembl"; gene_biotype "protein_coding"; transcript_name "AABR07028769.1-202"; transcript_source "ensembl"; transcript_biotype "protein_coding"; exon_id "ENSRNOE00000659019"; exon_version "1";
17	ensembl	CDS	86437150	86437296	0	-	0	gene_id "ENSRNOG00000016670"; gene_version "9"; transcript_id "ENSRNOT00000156539"; transcript_version "1"; exon_number "5"; gene_name "AABR07028769.1"; gene_source "ensembl"; gene_biotype "protein_coding"; transcript_name "AABR07028769.1-202"; transcript_source "ensembl"; transcript_biotype "protein_coding"; protein_id "ENSRNOP00000107584"; protein_version "1";
17	ensembl	exon	86437150	86437296	0	-	.	gene_id "ENSRNOG00000016670"; gene_version "9"; transcript_id "ENSRNOT00000022375"; transcript_version "9"; exon_number "5"; gene_name "AABR07028769.1"; gene_source "ensembl"; gene_biotype "protein_coding"; transcript_name "AABR07028769.1-201"; transcript_source "ensembl"; transcript_biotype "protein_coding"; exon_id "ENSRNOE00000659019"; exon_version "1"; tag "Ensembl_canonical";
17	ensembl	CDS	86437150	86437296	0	-	0	gene_id "ENSRNOG00000016670"; gene_version "9"; transcript_id "ENSRNOT00000022375"; transcript_version "9"; exon_number "5"; gene_name "AABR07028769.1"; gene_source "ensembl"; gene_biotype "protein_coding"; transcript_name "AABR07028769.1-201"; transcript_source "ensembl"; transcript_biotype "protein_coding"; protein_id "ENSRNOP00000022375"; protein_version "8"; tag "Ensembl_canonical";
17	ENSEMBL114_rn	exon	86437150	86437296	0.0138540409996512	-	.	gene_id "ENSRNOG00000016670"; transcript_id "ENSRNOG00000016670_tx_4"; exon_id "17_86437150_86437296_-"; exonnum "6"; txlen "3556";
17	ensembl	exon	86455221	86455373	0	-	.	gene_id "ENSRNOG00000016670"; gene_version "9"; transcript_id "ENSRNOT00000156539"; transcript_version "1"; exon_number "4"; gene_name "AABR07028769.1"; gene_source "ensembl"; gene_biotype "protein_coding"; transcript_name "AABR07028769.1-202"; transcript_source "ensembl"; transcript_biotype "protein_coding"; exon_id "ENSRNOE00000624580"; exon_version "1";
17	ensembl	CDS	86455221	86455373	0	-	0	gene_id "ENSRNOG00000016670"; gene_version "9"; transcript_id "ENSRNOT00000156539"; transcript_version "1"; exon_number "4"; gene_name "AABR07028769.1"; gene_source "ensembl"; gene_biotype "protein_coding"; transcript_name "AABR07028769.1-202"; transcript_source "ensembl"; transcript_biotype "protein_coding"; protein_id "ENSRNOP00000107584"; protein_version "1";
17	ensembl	exon	86455221	86455373	0	-	.	gene_id "ENSRNOG00000016670"; gene_version "9"; transcript_id "ENSRNOT00000022375"; transcript_version "9"; exon_number "4"; gene_name "AABR07028769.1"; gene_source "ensembl"; gene_biotype "protein_coding"; transcript_name "AABR07028769.1-201"; transcript_source "ensembl"; transcript_biotype "protein_coding"; exon_id "ENSRNOE00000624580"; exon_version "1"; tag "Ensembl_canonical";
17	ensembl	CDS	86455221	86455373	0	-	0	gene_id "ENSRNOG00000016670"; gene_version "9"; transcript_id "ENSRNOT00000022375"; transcript_version "9"; exon_number "4"; gene_name "AABR07028769.1"; gene_source "ensembl"; gene_biotype "protein_coding"; transcript_name "AABR07028769.1-201"; transcript_source "ensembl"; transcript_biotype "protein_coding"; protein_id "ENSRNOP00000022375"; protein_version "8"; tag "Ensembl_canonical";
17	ENSEMBL114_rn	exon	86455221	86455373	0.0138540409996512	-	.	gene_id "ENSRNOG00000016670"; transcript_id "ENSRNOG00000016670_tx_4"; exon_id "17_86455221_86455373_-"; exonnum "5"; txlen "3556";
17	ensembl	exon	86472895	86472991	0	-	.	gene_id "ENSRNOG00000016670"; gene_version "9"; transcript_id "ENSRNOT00000156539"; transcript_version "1"; exon_number "3"; gene_name "AABR07028769.1"; gene_source "ensembl"; gene_biotype "protein_coding"; transcript_name "AABR07028769.1-202"; transcript_source "ensembl"; transcript_biotype "protein_coding"; exon_id "ENSRNOE00000490008"; exon_version "3";
17	ensembl	CDS	86472895	86472991	0	-	1	gene_id "ENSRNOG00000016670"; gene_version "9"; transcript_id "ENSRNOT00000156539"; transcript_version "1"; exon_number "3"; gene_name "AABR07028769.1"; gene_source "ensembl"; gene_biotype "protein_coding"; transcript_name "AABR07028769.1-202"; transcript_source "ensembl"; transcript_biotype "protein_coding"; protein_id "ENSRNOP00000107584"; protein_version "1";
17	ensembl	exon	86472895	86472991	0	-	.	gene_id "ENSRNOG00000016670"; gene_version "9"; transcript_id "ENSRNOT00000022375"; transcript_version "9"; exon_number "3"; gene_name "AABR07028769.1"; gene_source "ensembl"; gene_biotype "protein_coding"; transcript_name "AABR07028769.1-201"; transcript_source "ensembl"; transcript_biotype "protein_coding"; exon_id "ENSRNOE00000490008"; exon_version "3"; tag "Ensembl_canonical";
17	ensembl	CDS	86472895	86472991	0	-	1	gene_id "ENSRNOG00000016670"; gene_version "9"; transcript_id "ENSRNOT00000022375"; transcript_version "9"; exon_number "3"; gene_name "AABR07028769.1"; gene_source "ensembl"; gene_biotype "protein_coding"; transcript_name "AABR07028769.1-201"; transcript_source "ensembl"; transcript_biotype "protein_coding"; protein_id "ENSRNOP00000022375"; protein_version "8"; tag "Ensembl_canonical";
17	ENSEMBL114_rn	exon	86472895	86472991	0.0138540409996512	-	.	gene_id "ENSRNOG00000016670"; transcript_id "ENSRNOG00000016670_tx_4"; exon_id "17_86472895_86472991_-"; exonnum "4"; txlen "3556";
17	ensembl	exon	86474888	86474985	0	-	.	gene_id "ENSRNOG00000016670"; gene_version "9"; transcript_id "ENSRNOT00000156539"; transcript_version "1"; exon_number "2"; gene_name "AABR07028769.1"; gene_source "ensembl"; gene_biotype "protein_coding"; transcript_name "AABR07028769.1-202"; transcript_source "ensembl"; transcript_biotype "protein_coding"; exon_id "ENSRNOE00000478429"; exon_version "1";
17	ensembl	CDS	86474888	86474985	0	-	0	gene_id "ENSRNOG00000016670"; gene_version "9"; transcript_id "ENSRNOT00000156539"; transcript_version "1"; exon_number "2"; gene_name "AABR07028769.1"; gene_source "ensembl"; gene_biotype "protein_coding"; transcript_name "AABR07028769.1-202"; transcript_source "ensembl"; transcript_biotype "protein_coding"; protein_id "ENSRNOP00000107584"; protein_version "1";
17	ensembl	exon	86474888	86474985	0	-	.	gene_id "ENSRNOG00000016670"; gene_version "9"; transcript_id "ENSRNOT00000022375"; transcript_version "9"; exon_number "2"; gene_name "AABR07028769.1"; gene_source "ensembl"; gene_biotype "protein_coding"; transcript_name "AABR07028769.1-201"; transcript_source "ensembl"; transcript_biotype "protein_coding"; exon_id "ENSRNOE00000478429"; exon_version "1"; tag "Ensembl_canonical";
17	ensembl	CDS	86474888	86474985	0	-	0	gene_id "ENSRNOG00000016670"; gene_version "9"; transcript_id "ENSRNOT00000022375"; transcript_version "9"; exon_number "2"; gene_name "AABR07028769.1"; gene_source "ensembl"; gene_biotype "protein_coding"; transcript_name "AABR07028769.1-201"; transcript_source "ensembl"; transcript_biotype "protein_coding"; protein_id "ENSRNOP00000022375"; protein_version "8"; tag "Ensembl_canonical";
17	ENSEMBL114_rn	exon	86474888	86474985	0.0138540409996512	-	.	gene_id "ENSRNOG00000016670"; transcript_id "ENSRNOG00000016670_tx_4"; exon_id "17_86474888_86474985_-"; exonnum "3"; txlen "3556";
17	ensembl	CDS	86569268	86569360	0	-	0	gene_id "ENSRNOG00000016670"; gene_version "9"; transcript_id "ENSRNOT00000156539"; transcript_version "1"; exon_number "1"; gene_name "AABR07028769.1"; gene_source "ensembl"; gene_biotype "protein_coding"; transcript_name "AABR07028769.1-202"; transcript_source "ensembl"; transcript_biotype "protein_coding"; protein_id "ENSRNOP00000107584"; protein_version "1";
17	ensembl	exon	86569268	86569559	0	-	.	gene_id "ENSRNOG00000016670"; gene_version "9"; transcript_id "ENSRNOT00000156539"; transcript_version "1"; exon_number "1"; gene_name "AABR07028769.1"; gene_source "ensembl"; gene_biotype "protein_coding"; transcript_name "AABR07028769.1-202"; transcript_source "ensembl"; transcript_biotype "protein_coding"; exon_id "ENSRNOE00000818806"; exon_version "1";
17	ensembl	start_codon	86569358	86569360	0	-	0	gene_id "ENSRNOG00000016670"; gene_version "9"; transcript_id "ENSRNOT00000156539"; transcript_version "1"; exon_number "1"; gene_name "AABR07028769.1"; gene_source "ensembl"; gene_biotype "protein_coding"; transcript_name "AABR07028769.1-202"; transcript_source "ensembl"; transcript_biotype "protein_coding";
17	ensembl	five_prime_utr	86569361	86569559	0	-	.	gene_id "ENSRNOG00000016670"; gene_version "9"; transcript_id "ENSRNOT00000156539"; transcript_version "1"; gene_name "AABR07028769.1"; gene_source "ensembl"; gene_biotype "protein_coding"; transcript_name "AABR07028769.1-202"; transcript_source "ensembl"; transcript_biotype "protein_coding";
17	ensembl	CDS	86576191	86576334	0	-	0	gene_id "ENSRNOG00000016670"; gene_version "9"; transcript_id "ENSRNOT00000022375"; transcript_version "9"; exon_number "1"; gene_name "AABR07028769.1"; gene_source "ensembl"; gene_biotype "protein_coding"; transcript_name "AABR07028769.1-201"; transcript_source "ensembl"; transcript_biotype "protein_coding"; protein_id "ENSRNOP00000022375"; protein_version "8"; tag "Ensembl_canonical";
17	ensembl	exon	86576191	86576430	0	-	.	gene_id "ENSRNOG00000016670"; gene_version "9"; transcript_id "ENSRNOT00000022375"; transcript_version "9"; exon_number "1"; gene_name "AABR07028769.1"; gene_source "ensembl"; gene_biotype "protein_coding"; transcript_name "AABR07028769.1-201"; transcript_source "ensembl"; transcript_biotype "protein_coding"; exon_id "ENSRNOE00000661260"; exon_version "1"; tag "Ensembl_canonical";
17	ensembl	start_codon	86576332	86576334	0	-	0	gene_id "ENSRNOG00000016670"; gene_version "9"; transcript_id "ENSRNOT00000022375"; transcript_version "9"; exon_number "1"; gene_name "AABR07028769.1"; gene_source "ensembl"; gene_biotype "protein_coding"; transcript_name "AABR07028769.1-201"; transcript_source "ensembl"; transcript_biotype "protein_coding"; tag "Ensembl_canonical";
17	ensembl	five_prime_utr	86576335	86576430	0	-	.	gene_id "ENSRNOG00000016670"; gene_version "9"; transcript_id "ENSRNOT00000022375"; transcript_version "9"; gene_name "AABR07028769.1"; gene_source "ensembl"; gene_biotype "protein_coding"; transcript_name "AABR07028769.1-201"; transcript_source "ensembl"; transcript_biotype "protein_coding"; tag "Ensembl_canonical";
17	sraer114_mid	exon	86580270	86580370	0.0138540409996512	-	.	gene_id "ENSRNOG00000016670"; transcript_id "ENSRNOG00000016670_tx_4"; exon_id "17_86580270_86580370_-"; exonnum "2"; txlen "3556";
17	sraer114_ss	exon	86581256	86581461	0.0138540409996512	-	.	gene_id "ENSRNOG00000016670"; transcript_id "ENSRNOG00000016670_tx_4"; exon_id "17_86581256_86581461_-"; exonnum "1"; txlen "3556";
17	ensembl	exon	86619552	86620556	0	-	.	gene_id "ENSRNOG00000089522"; gene_version "1"; transcript_id "ENSRNOT00000136379"; transcript_version "1"; exon_number "2"; gene_source "ensembl"; gene_biotype "lncRNA"; transcript_source "ensembl"; transcript_biotype "lncRNA"; exon_id "ENSRNOE00000727369"; exon_version "1"; tag "Ensembl_canonical";
17	ensembl	gene	86619552	86639770	0	-	.	gene_id "ENSRNOG00000089522"; gene_version "1"; gene_source "ensembl"; gene_biotype "lncRNA";
17	ensembl	transcript	86619552	86639770	0	-	.	gene_id "ENSRNOG00000089522"; gene_version "1"; transcript_id "ENSRNOT00000136379"; transcript_version "1"; gene_source "ensembl"; gene_biotype "lncRNA"; transcript_source "ensembl"; transcript_biotype "lncRNA"; tag "Ensembl_canonical";
17	ensembl	exon	86630574	86631020	0	-	.	gene_id "ENSRNOG00000089522"; gene_version "1"; transcript_id "ENSRNOT00000126773"; transcript_version "1"; exon_number "3"; gene_source "ensembl"; gene_biotype "lncRNA"; transcript_source "ensembl"; transcript_biotype "lncRNA"; exon_id "ENSRNOE00000746760"; exon_version "1";
17	ensembl	transcript	86630574	86639770	0	-	.	gene_id "ENSRNOG00000089522"; gene_version "1"; transcript_id "ENSRNOT00000126773"; transcript_version "1"; gene_source "ensembl"; gene_biotype "lncRNA"; transcript_source "ensembl"; transcript_biotype "lncRNA";
17	ensembl	exon	86632733	86632842	0	-	.	gene_id "ENSRNOG00000089522"; gene_version "1"; transcript_id "ENSRNOT00000126773"; transcript_version "1"; exon_number "2"; gene_source "ensembl"; gene_biotype "lncRNA"; transcript_source "ensembl"; transcript_biotype "lncRNA"; exon_id "ENSRNOE00000763281"; exon_version "1";
17	ensembl	exon	86639722	86639770	0	-	.	gene_id "ENSRNOG00000089522"; gene_version "1"; transcript_id "ENSRNOT00000136379"; transcript_version "1"; exon_number "1"; gene_source "ensembl"; gene_biotype "lncRNA"; transcript_source "ensembl"; transcript_biotype "lncRNA"; exon_id "ENSRNOE00000791345"; exon_version "1"; tag "Ensembl_canonical";
17	ensembl	exon	86639722	86639770	0	-	.	gene_id "ENSRNOG00000089522"; gene_version "1"; transcript_id "ENSRNOT00000126773"; transcript_version "1"; exon_number "1"; gene_source "ensembl"; gene_biotype "lncRNA"; transcript_source "ensembl"; transcript_biotype "lncRNA"; exon_id "ENSRNOE00000791345"; exon_version "1";
17	sraer114_es	exon	86657748	86658324	0.0422329862667464	-	.	gene_id "sraer114_gene_44362"; transcript_id "sraer114_gene_44362_tx_1"; exon_id "17_86657748_86658324_-"; exonnum "2"; txlen "828";
17	sraer114_ss	exon	86661062	86661312	0.0422329862667464	-	.	gene_id "sraer114_gene_44362"; transcript_id "sraer114_gene_44362_tx_1"; exon_id "17_86661062_86661312_-"; exonnum "1"; txlen "828";
17	sraer114_es	exon	86661404	86661886	0.249780469358542	-	.	gene_id "sraer114_gene_44363"; transcript_id "sraer114_gene_44363_tx_1"; exon_id "17_86661404_86661886_-"; exonnum "2"; txlen "621";
17	sraer114_es	exon	86661404	86661886	0.00679595498903205	-	.	gene_id "sraer114_gene_44363"; transcript_id "sraer114_gene_44363_tx_2"; exon_id "17_86661404_86661886_-"; exonnum "2"; txlen "701";
17	sraer114_ss	exon	86662357	86662494	0.249780469358542	-	.	gene_id "sraer114_gene_44363"; transcript_id "sraer114_gene_44363_tx_1"; exon_id "17_86662357_86662494_-"; exonnum "1"; txlen "621";
17	sraer114_ss	exon	86667637	86667854	0.00679595498903205	-	.	gene_id "sraer114_gene_44363"; transcript_id "sraer114_gene_44363_tx_2"; exon_id "17_86667637_86667854_-"; exonnum "1"; txlen "701";
17	sraer114_es	exon	86671941	86672152	0.135457449051891	-	.	gene_id "sraer114_gene_56681"; transcript_id "sraer114_gene_56681_tx_1"; exon_id "17_86671941_86672152_-"; exonnum "4"; txlen "635";
17	sraer114_es	exon	86671941	86672152	0.0471156344528318	-	.	gene_id "sraer114_gene_56681"; transcript_id "sraer114_gene_56681_tx_3"; exon_id "17_86671941_86672152_-"; exonnum "5"; txlen "782";
17	sraer114_mid	exon	86673399	86673538	0.135457449051891	-	.	gene_id "sraer114_gene_56681"; transcript_id "sraer114_gene_56681_tx_1"; exon_id "17_86673399_86673538_-"; exonnum "3"; txlen "635";
17	sraer114_mid	exon	86673399	86673538	0.0471156344528318	-	.	gene_id "sraer114_gene_56681"; transcript_id "sraer114_gene_56681_tx_3"; exon_id "17_86673399_86673538_-"; exonnum "4"; txlen "782";
17	sraer114_mid	exon	86673865	86674011	0.0471156344528318	-	.	gene_id "sraer114_gene_56681"; transcript_id "sraer114_gene_56681_tx_3"; exon_id "17_86673865_86674011_-"; exonnum "3"; txlen "782";
17	sraer114_mid	exon	86677476	86677596	0.135457449051891	-	.	gene_id "sraer114_gene_56681"; transcript_id "sraer114_gene_56681_tx_1"; exon_id "17_86677476_86677596_-"; exonnum "2"; txlen "635";
17	sraer114_mid	exon	86677476	86677596	0.0471156344528318	-	.	gene_id "sraer114_gene_56681"; transcript_id "sraer114_gene_56681_tx_3"; exon_id "17_86677476_86677596_-"; exonnum "2"; txlen "782";
17	sraer114_es	exon	86692754	86693102	0.129567994745288	-	.	gene_id "sraer114_gene_56681"; transcript_id "sraer114_gene_56681_tx_2"; exon_id "17_86692754_86693102_-"; exonnum "2"; txlen "511";
17	sraer114_ss	exon	86695948	86696109	0.135457449051891	-	.	gene_id "sraer114_gene_56681"; transcript_id "sraer114_gene_56681_tx_1"; exon_id "17_86695948_86696109_-"; exonnum "1"; txlen "635";
17	sraer114_ss	exon	86695948	86696109	0.129567994745288	-	.	gene_id "sraer114_gene_56681"; transcript_id "sraer114_gene_56681_tx_2"; exon_id "17_86695948_86696109_-"; exonnum "1"; txlen "511";
17	sraer114_ss	exon	86695948	86696109	0.0471156344528318	-	.	gene_id "sraer114_gene_56681"; transcript_id "sraer114_gene_56681_tx_3"; exon_id "17_86695948_86696109_-"; exonnum "1"; txlen "782";
17	ensembl	exon	86698270	86698676	0	-	.	gene_id "ENSRNOG00000089628"; gene_version "1"; transcript_id "ENSRNOT00000127943"; transcript_version "1"; exon_number "3"; gene_source "ensembl"; gene_biotype "lncRNA"; transcript_source "ensembl"; transcript_biotype "lncRNA"; exon_id "ENSRNOE00000756672"; exon_version "1";
17	ensembl	exon	86698270	86698676	0	-	.	gene_id "ENSRNOG00000089628"; gene_version "1"; transcript_id "ENSRNOT00000165014"; transcript_version "1"; exon_number "3"; gene_source "ensembl"; gene_biotype "lncRNA"; transcript_source "ensembl"; transcript_biotype "lncRNA"; exon_id "ENSRNOE00000756672"; exon_version "1"; tag "Ensembl_canonical";
17	ENSEMBL114_rn	exon	86698270	86698676	0.201069129661172	-	.	gene_id "ENSRNOG00000089628"; transcript_id "ENSRNOG00000089628_tx_10"; exon_id "17_86698270_86698676_-"; exonnum "5"; txlen "1042";
17	ENSEMBL114_rn	exon	86698270	86698676	0.196239278903801	-	.	gene_id "ENSRNOG00000089628"; transcript_id "ENSRNOG00000089628_tx_11"; exon_id "17_86698270_86698676_-"; exonnum "4"; txlen "862";
17	ensembl	transcript	86698270	86699355	0	-	.	gene_id "ENSRNOG00000089628"; gene_version "1"; transcript_id "ENSRNOT00000165014"; transcript_version "1"; gene_source "ensembl"; gene_biotype "lncRNA"; transcript_source "ensembl"; transcript_biotype "lncRNA"; tag "Ensembl_canonical";
17	ensembl	transcript	86698270	86699472	0	-	.	gene_id "ENSRNOG00000089628"; gene_version "1"; transcript_id "ENSRNOT00000127943"; transcript_version "1"; gene_source "ensembl"; gene_biotype "lncRNA"; transcript_source "ensembl"; transcript_biotype "lncRNA";
17	ensembl	gene	86698270	86700881	0	-	.	gene_id "ENSRNOG00000089628"; gene_version "1"; gene_source "ensembl"; gene_biotype "lncRNA";
17	ensembl	exon	86698272	86698971	0	-	.	gene_id "ENSRNOG00000089628"; gene_version "1"; transcript_id "ENSRNOT00000137171"; transcript_version "1"; exon_number "2"; gene_source "ensembl"; gene_biotype "lncRNA"; transcript_source "ensembl"; transcript_biotype "lncRNA"; exon_id "ENSRNOE00000713909"; exon_version "1";
17	ensembl	transcript	86698272	86700881	0	-	.	gene_id "ENSRNOG00000089628"; gene_version "1"; transcript_id "ENSRNOT00000137171"; transcript_version "1"; gene_source "ensembl"; gene_biotype "lncRNA"; transcript_source "ensembl"; transcript_biotype "lncRNA";
17	ensembl	exon	86698863	86698971	0	-	.	gene_id "ENSRNOG00000089628"; gene_version "1"; transcript_id "ENSRNOT00000127943"; transcript_version "1"; exon_number "2"; gene_source "ensembl"; gene_biotype "lncRNA"; transcript_source "ensembl"; transcript_biotype "lncRNA"; exon_id "ENSRNOE00000725285"; exon_version "1";
17	ensembl	exon	86698863	86698971	0	-	.	gene_id "ENSRNOG00000089628"; gene_version "1"; transcript_id "ENSRNOT00000165014"; transcript_version "1"; exon_number "2"; gene_source "ensembl"; gene_biotype "lncRNA"; transcript_source "ensembl"; transcript_biotype "lncRNA"; exon_id "ENSRNOE00000725285"; exon_version "1"; tag "Ensembl_canonical";
17	ensembl	exon	86699069	86699355	0	-	.	gene_id "ENSRNOG00000089628"; gene_version "1"; transcript_id "ENSRNOT00000165014"; transcript_version "1"; exon_number "1"; gene_source "ensembl"; gene_biotype "lncRNA"; transcript_source "ensembl"; transcript_biotype "lncRNA"; exon_id "ENSRNOE00000719612"; exon_version "1"; tag "Ensembl_canonical";
17	ensembl	exon	86699438	86699472	0	-	.	gene_id "ENSRNOG00000089628"; gene_version "1"; transcript_id "ENSRNOT00000127943"; transcript_version "1"; exon_number "1"; gene_source "ensembl"; gene_biotype "lncRNA"; transcript_source "ensembl"; transcript_biotype "lncRNA"; exon_id "ENSRNOE00000737817"; exon_version "1";
17	ensembl	exon	86700838	86700881	0	-	.	gene_id "ENSRNOG00000089628"; gene_version "1"; transcript_id "ENSRNOT00000137171"; transcript_version "1"; exon_number "1"; gene_source "ensembl"; gene_biotype "lncRNA"; transcript_source "ensembl"; transcript_biotype "lncRNA"; exon_id "ENSRNOE00000759960"; exon_version "1";
17	sraer114_mid	exon	86710668	86710801	0.201069129661172	-	.	gene_id "ENSRNOG00000089628"; transcript_id "ENSRNOG00000089628_tx_10"; exon_id "17_86710668_86710801_-"; exonnum "4"; txlen "1042";
17	sraer114_mid	exon	86710668	86710801	0.196239278903801	-	.	gene_id "ENSRNOG00000089628"; transcript_id "ENSRNOG00000089628_tx_11"; exon_id "17_86710668_86710801_-"; exonnum "3"; txlen "862";
17	sraer114_es	exon	86715987	86716068	0.0821074628752918	-	.	gene_id "ENSRNOG00000089628"; transcript_id "ENSRNOG00000089628_tx_14"; exon_id "17_86715987_86716068_-"; exonnum "6"; txlen "575";
17	sraer114_es	exon	86715987	86716068	0.646037004806492	-	.	gene_id "ENSRNOG00000089628"; transcript_id "ENSRNOG00000089628_tx_5"; exon_id "17_86715987_86716068_-"; exonnum "5"; txlen "690";
17	sraer114_es	exon	86715987	86716068	0.291302306033148	-	.	gene_id "ENSRNOG00000089628"; transcript_id "ENSRNOG00000089628_tx_8"; exon_id "17_86715987_86716068_-"; exonnum "4"; txlen "510";
17	sraer114_mid	exon	86716363	86716469	0.0821074628752918	-	.	gene_id "ENSRNOG00000089628"; transcript_id "ENSRNOG00000089628_tx_14"; exon_id "17_86716363_86716469_-"; exonnum "5"; txlen "575";
17	sraer114_mid	exon	86716363	86716469	0.646037004806492	-	.	gene_id "ENSRNOG00000089628"; transcript_id "ENSRNOG00000089628_tx_5"; exon_id "17_86716363_86716469_-"; exonnum "4"; txlen "690";
17	sraer114_mid	exon	86716363	86716469	0.291302306033148	-	.	gene_id "ENSRNOG00000089628"; transcript_id "ENSRNOG00000089628_tx_8"; exon_id "17_86716363_86716469_-"; exonnum "3"; txlen "510";
17	sraer114_mid	exon	86717703	86717751	0.0821074628752918	-	.	gene_id "ENSRNOG00000089628"; transcript_id "ENSRNOG00000089628_tx_14"; exon_id "17_86717703_86717751_-"; exonnum "4"; txlen "575";
17	sraer114_mid	exon	86717836	86717947	0.0821074628752918	-	.	gene_id "ENSRNOG00000089628"; transcript_id "ENSRNOG00000089628_tx_14"; exon_id "17_86717836_86717947_-"; exonnum "3"; txlen "575";
17	sraer114_mid	exon	86721938	86722036	0.0821074628752918	-	.	gene_id "ENSRNOG00000089628"; transcript_id "ENSRNOG00000089628_tx_14"; exon_id "17_86721938_86722036_-"; exonnum "2"; txlen "575";
17	sraer114_ss	exon	86722185	86722310	0.0821074628752918	-	.	gene_id "ENSRNOG00000089628"; transcript_id "ENSRNOG00000089628_tx_14"; exon_id "17_86722185_86722310_-"; exonnum "1"; txlen "575";
17	sraer114_es	exon	86730543	86730715	0.696120114528566	-	.	gene_id "ENSRNOG00000089628"; transcript_id "ENSRNOG00000089628_tx_4"; exon_id "17_86730543_86730715_-"; exonnum "5"; txlen "915";
17	sraer114_es	exon	86730543	86730715	0.44300156523299	-	.	gene_id "ENSRNOG00000089628"; transcript_id "ENSRNOG00000089628_tx_6"; exon_id "17_86730543_86730715_-"; exonnum "4"; txlen "674";
17	sraer114_es	exon	86730543	86730715	0.291302306033148	-	.	gene_id "ENSRNOG00000089628"; transcript_id "ENSRNOG00000089628_tx_7"; exon_id "17_86730543_86730715_-"; exonnum "4"; txlen "735";
17	sraer114_mid	exon	86732430	86732670	0.696120114528566	-	.	gene_id "ENSRNOG00000089628"; transcript_id "ENSRNOG00000089628_tx_4"; exon_id "17_86732430_86732670_-"; exonnum "4"; txlen "915";
17	sraer114_mid	exon	86732430	86732670	0.291302306033148	-	.	gene_id "ENSRNOG00000089628"; transcript_id "ENSRNOG00000089628_tx_7"; exon_id "17_86732430_86732670_-"; exonnum "3"; txlen "735";
17	sraer114_mid	exon	86742467	86742563	0.201069129661172	-	.	gene_id "ENSRNOG00000089628"; transcript_id "ENSRNOG00000089628_tx_10"; exon_id "17_86742467_86742563_-"; exonnum "3"; txlen "1042";
17	sraer114_mid	exon	86742467	86742563	0.196239278903801	-	.	gene_id "ENSRNOG00000089628"; transcript_id "ENSRNOG00000089628_tx_11"; exon_id "17_86742467_86742563_-"; exonnum "2"; txlen "862";
17	sraer114_mid	exon	86742467	86742563	0.696120114528566	-	.	gene_id "ENSRNOG00000089628"; transcript_id "ENSRNOG00000089628_tx_4"; exon_id "17_86742467_86742563_-"; exonnum "3"; txlen "915";
17	sraer114_mid	exon	86742467	86742563	0.646037004806492	-	.	gene_id "ENSRNOG00000089628"; transcript_id "ENSRNOG00000089628_tx_5"; exon_id "17_86742467_86742563_-"; exonnum "3"; txlen "690";
17	sraer114_mid	exon	86742467	86742563	0.44300156523299	-	.	gene_id "ENSRNOG00000089628"; transcript_id "ENSRNOG00000089628_tx_6"; exon_id "17_86742467_86742563_-"; exonnum "3"; txlen "674";
17	sraer114_mid	exon	86742467	86742563	0.291302306033148	-	.	gene_id "ENSRNOG00000089628"; transcript_id "ENSRNOG00000089628_tx_7"; exon_id "17_86742467_86742563_-"; exonnum "2"; txlen "735";
17	sraer114_mid	exon	86742467	86742563	0.291302306033148	-	.	gene_id "ENSRNOG00000089628"; transcript_id "ENSRNOG00000089628_tx_8"; exon_id "17_86742467_86742563_-"; exonnum "2"; txlen "510";
17	sraer114_mid	exon	86745580	86745759	0.201069129661172	-	.	gene_id "ENSRNOG00000089628"; transcript_id "ENSRNOG00000089628_tx_10"; exon_id "17_86745580_86745759_-"; exonnum "2"; txlen "1042";
17	sraer114_mid	exon	86745580	86745759	0.696120114528566	-	.	gene_id "ENSRNOG00000089628"; transcript_id "ENSRNOG00000089628_tx_4"; exon_id "17_86745580_86745759_-"; exonnum "2"; txlen "915";
17	sraer114_mid	exon	86745580	86745759	0.646037004806492	-	.	gene_id "ENSRNOG00000089628"; transcript_id "ENSRNOG00000089628_tx_5"; exon_id "17_86745580_86745759_-"; exonnum "2"; txlen "690";
17	sraer114_mid	exon	86745580	86745759	0.44300156523299	-	.	gene_id "ENSRNOG00000089628"; transcript_id "ENSRNOG00000089628_tx_6"; exon_id "17_86745580_86745759_-"; exonnum "2"; txlen "674";
17	sraer114_ss	exon	86746674	86746897	0.201069129661172	-	.	gene_id "ENSRNOG00000089628"; transcript_id "ENSRNOG00000089628_tx_10"; exon_id "17_86746674_86746897_-"; exonnum "1"; txlen "1042";
17	sraer114_ss	exon	86746674	86746897	0.196239278903801	-	.	gene_id "ENSRNOG00000089628"; transcript_id "ENSRNOG00000089628_tx_11"; exon_id "17_86746674_86746897_-"; exonnum "1"; txlen "862";
17	sraer114_ss	exon	86746674	86746897	0.696120114528566	-	.	gene_id "ENSRNOG00000089628"; transcript_id "ENSRNOG00000089628_tx_4"; exon_id "17_86746674_86746897_-"; exonnum "1"; txlen "915";
17	sraer114_ss	exon	86746674	86746897	0.646037004806492	-	.	gene_id "ENSRNOG00000089628"; transcript_id "ENSRNOG00000089628_tx_5"; exon_id "17_86746674_86746897_-"; exonnum "1"; txlen "690";
17	sraer114_ss	exon	86746674	86746897	0.44300156523299	-	.	gene_id "ENSRNOG00000089628"; transcript_id "ENSRNOG00000089628_tx_6"; exon_id "17_86746674_86746897_-"; exonnum "1"; txlen "674";
17	sraer114_ss	exon	86746674	86746897	0.291302306033148	-	.	gene_id "ENSRNOG00000089628"; transcript_id "ENSRNOG00000089628_tx_7"; exon_id "17_86746674_86746897_-"; exonnum "1"; txlen "735";
17	sraer114_ss	exon	86746674	86746897	0.291302306033148	-	.	gene_id "ENSRNOG00000089628"; transcript_id "ENSRNOG00000089628_tx_8"; exon_id "17_86746674_86746897_-"; exonnum "1"; txlen "510";
17	ensembl	stop_codon	86774139	86774141	0	-	0	gene_id "ENSRNOG00000016710"; gene_version "4"; transcript_id "ENSRNOT00000022385"; transcript_version "4"; exon_number "1"; gene_name "Pimregl1"; gene_source "ensembl"; gene_biotype "protein_coding"; transcript_name "Pimregl1-203"; transcript_source "ensembl"; transcript_biotype "protein_coding"; tag "Ensembl_canonical";
17	ensembl	gene	86774139	86774828	0	-	.	gene_id "ENSRNOG00000016710"; gene_version "4"; gene_name "Pimregl1"; gene_source "ensembl"; gene_biotype "protein_coding";
17	ensembl	transcript	86774139	86774828	0	-	.	gene_id "ENSRNOG00000016710"; gene_version "4"; transcript_id "ENSRNOT00000022385"; transcript_version "4"; gene_name "Pimregl1"; gene_source "ensembl"; gene_biotype "protein_coding"; transcript_name "Pimregl1-203"; transcript_source "ensembl"; transcript_biotype "protein_coding"; tag "Ensembl_canonical";
17	ensembl	exon	86774139	86774828	0	-	.	gene_id "ENSRNOG00000016710"; gene_version "4"; transcript_id "ENSRNOT00000022385"; transcript_version "4"; exon_number "1"; gene_name "Pimregl1"; gene_source "ensembl"; gene_biotype "protein_coding"; transcript_name "Pimregl1-203"; transcript_source "ensembl"; transcript_biotype "protein_coding"; exon_id "ENSRNOE00000159475"; exon_version "2"; tag "Ensembl_canonical";
17	ensembl	CDS	86774142	86774828	0	-	0	gene_id "ENSRNOG00000016710"; gene_version "4"; transcript_id "ENSRNOT00000022385"; transcript_version "4"; exon_number "1"; gene_name "Pimregl1"; gene_source "ensembl"; gene_biotype "protein_coding"; transcript_name "Pimregl1-203"; transcript_source "ensembl"; transcript_biotype "protein_coding"; protein_id "ENSRNOP00000092866"; protein_version "1"; tag "Ensembl_canonical";
17	ensembl	start_codon	86774826	86774828	0	-	0	gene_id "ENSRNOG00000016710"; gene_version "4"; transcript_id "ENSRNOT00000022385"; transcript_version "4"; exon_number "1"; gene_name "Pimregl1"; gene_source "ensembl"; gene_biotype "protein_coding"; transcript_name "Pimregl1-203"; transcript_source "ensembl"; transcript_biotype "protein_coding"; tag "Ensembl_canonical";
17	ensembl	exon	86856996	86857765	0	-	.	gene_id "ENSRNOG00000090674"; gene_version "1"; transcript_id "ENSRNOT00000169383"; transcript_version "1"; exon_number "2"; gene_source "ensembl"; gene_biotype "lncRNA"; transcript_source "ensembl"; transcript_biotype "lncRNA"; exon_id "ENSRNOE00000757813"; exon_version "1"; tag "Ensembl_canonical";
17	ensembl	gene	86856996	86858489	0	-	.	gene_id "ENSRNOG00000090674"; gene_version "1"; gene_source "ensembl"; gene_biotype "lncRNA";
17	ensembl	transcript	86856996	86858489	0	-	.	gene_id "ENSRNOG00000090674"; gene_version "1"; transcript_id "ENSRNOT00000169383"; transcript_version "1"; gene_source "ensembl"; gene_biotype "lncRNA"; transcript_source "ensembl"; transcript_biotype "lncRNA"; tag "Ensembl_canonical";
17	ensembl	exon	86857845	86858489	0	-	.	gene_id "ENSRNOG00000090674"; gene_version "1"; transcript_id "ENSRNOT00000169383"; transcript_version "1"; exon_number "1"; gene_source "ensembl"; gene_biotype "lncRNA"; transcript_source "ensembl"; transcript_biotype "lncRNA"; exon_id "ENSRNOE00000733577"; exon_version "1"; tag "Ensembl_canonical";
17	sraer114_es	exon	86861006	86861402	0.0060380062237112	-	.	gene_id "sraer114_gene_37413"; transcript_id "sraer114_gene_37413_tx_6"; exon_id "17_86861006_86861402_-"; exonnum "7"; txlen "1280";
17	sraer114_es	exon	86861006	86861402	0.00308050494002256	-	.	gene_id "sraer114_gene_37413"; transcript_id "sraer114_gene_37413_tx_7"; exon_id "17_86861006_86861402_-"; exonnum "7"; txlen "1343";
17	sraer114_mid	exon	86865027	86865077	0.239016565338192	-	.	gene_id "sraer114_gene_37413"; transcript_id "sraer114_gene_37413_tx_2"; exon_id "17_86865027_86865077_-"; exonnum "5"; txlen "510";
17	sraer114_mid	exon	86865027	86865077	0.0226023980587258	-	.	gene_id "sraer114_gene_37413"; transcript_id "sraer114_gene_37413_tx_5"; exon_id "17_86865027_86865077_-"; exonnum "6"; txlen "748";
17	sraer114_mid	exon	86865027	86865077	0.0060380062237112	-	.	gene_id "sraer114_gene_37413"; transcript_id "sraer114_gene_37413_tx_6"; exon_id "17_86865027_86865077_-"; exonnum "6"; txlen "1280";
17	sraer114_mid	exon	86865027	86865077	0.00308050494002256	-	.	gene_id "sraer114_gene_37413"; transcript_id "sraer114_gene_37413_tx_7"; exon_id "17_86865027_86865077_-"; exonnum "6"; txlen "1343";
17	sraer114_es	exon	86866892	86867176	0.0232289539410977	-	.	gene_id "sraer114_gene_37413"; transcript_id "sraer114_gene_37413_tx_3"; exon_id "17_86866892_86867176_-"; exonnum "4"; txlen "558";
17	sraer114_es	exon	86866892	86867176	0.0232289539410977	-	.	gene_id "sraer114_gene_37413"; transcript_id "sraer114_gene_37413_tx_4"; exon_id "17_86866892_86867176_-"; exonnum "5"; txlen "759";
17	sraer114_mid	exon	86867330	86867410	0.239016565338192	-	.	gene_id "sraer114_gene_37413"; transcript_id "sraer114_gene_37413_tx_2"; exon_id "17_86867330_86867410_-"; exonnum "4"; txlen "510";
17	sraer114_mid	exon	86867330	86867410	0.0232289539410977	-	.	gene_id "sraer114_gene_37413"; transcript_id "sraer114_gene_37413_tx_3"; exon_id "17_86867330_86867410_-"; exonnum "3"; txlen "558";
17	sraer114_mid	exon	86867330	86867410	0.0232289539410977	-	.	gene_id "sraer114_gene_37413"; transcript_id "sraer114_gene_37413_tx_4"; exon_id "17_86867330_86867410_-"; exonnum "4"; txlen "759";
17	sraer114_mid	exon	86867330	86867410	0.0226023980587258	-	.	gene_id "sraer114_gene_37413"; transcript_id "sraer114_gene_37413_tx_5"; exon_id "17_86867330_86867410_-"; exonnum "5"; txlen "748";
17	sraer114_mid	exon	86867330	86867410	0.0060380062237112	-	.	gene_id "sraer114_gene_37413"; transcript_id "sraer114_gene_37413_tx_6"; exon_id "17_86867330_86867410_-"; exonnum "5"; txlen "1280";
17	sraer114_mid	exon	86867330	86867410	0.00308050494002256	-	.	gene_id "sraer114_gene_37413"; transcript_id "sraer114_gene_37413_tx_7"; exon_id "17_86867330_86867410_-"; exonnum "5"; txlen "1343";
17	sraer114_mid	exon	86868463	86868583	0.239016565338192	-	.	gene_id "sraer114_gene_37413"; transcript_id "sraer114_gene_37413_tx_2"; exon_id "17_86868463_86868583_-"; exonnum "3"; txlen "510";
17	sraer114_mid	exon	86868463	86868583	0.0232289539410977	-	.	gene_id "sraer114_gene_37413"; transcript_id "sraer114_gene_37413_tx_3"; exon_id "17_86868463_86868583_-"; exonnum "2"; txlen "558";
17	sraer114_mid	exon	86868463	86868583	0.0232289539410977	-	.	gene_id "sraer114_gene_37413"; transcript_id "sraer114_gene_37413_tx_4"; exon_id "17_86868463_86868583_-"; exonnum "3"; txlen "759";
17	sraer114_mid	exon	86868463	86868583	0.0226023980587258	-	.	gene_id "sraer114_gene_37413"; transcript_id "sraer114_gene_37413_tx_5"; exon_id "17_86868463_86868583_-"; exonnum "4"; txlen "748";
17	sraer114_mid	exon	86868463	86868583	0.0060380062237112	-	.	gene_id "sraer114_gene_37413"; transcript_id "sraer114_gene_37413_tx_6"; exon_id "17_86868463_86868583_-"; exonnum "4"; txlen "1280";
17	sraer114_mid	exon	86868463	86868583	0.00308050494002256	-	.	gene_id "sraer114_gene_37413"; transcript_id "sraer114_gene_37413_tx_7"; exon_id "17_86868463_86868583_-"; exonnum "4"; txlen "1343";
17	sraer114_ss	exon	86869232	86869302	0.0232289539410977	-	.	gene_id "sraer114_gene_37413"; transcript_id "sraer114_gene_37413_tx_3"; exon_id "17_86869232_86869302_-"; exonnum "1"; txlen "558";
17	sraer114_mid	exon	86870212	86870390	0.239016565338192	-	.	gene_id "sraer114_gene_37413"; transcript_id "sraer114_gene_37413_tx_2"; exon_id "17_86870212_86870390_-"; exonnum "2"; txlen "510";
17	sraer114_mid	exon	86870212	86870390	0.0232289539410977	-	.	gene_id "sraer114_gene_37413"; transcript_id "sraer114_gene_37413_tx_4"; exon_id "17_86870212_86870390_-"; exonnum "2"; txlen "759";
17	sraer114_mid	exon	86870212	86870390	0.0226023980587258	-	.	gene_id "sraer114_gene_37413"; transcript_id "sraer114_gene_37413_tx_5"; exon_id "17_86870212_86870390_-"; exonnum "3"; txlen "748";
17	sraer114_mid	exon	86870212	86870390	0.0060380062237112	-	.	gene_id "sraer114_gene_37413"; transcript_id "sraer114_gene_37413_tx_6"; exon_id "17_86870212_86870390_-"; exonnum "3"; txlen "1280";
17	sraer114_mid	exon	86870212	86870390	0.00308050494002256	-	.	gene_id "sraer114_gene_37413"; transcript_id "sraer114_gene_37413_tx_7"; exon_id "17_86870212_86870390_-"; exonnum "3"; txlen "1343";
17	sraer114_ss	exon	86870788	86870865	0.239016565338192	-	.	gene_id "sraer114_gene_37413"; transcript_id "sraer114_gene_37413_tx_2"; exon_id "17_86870788_86870865_-"; exonnum "1"; txlen "510";
17	sraer114_ss	exon	86870882	86870974	0.0232289539410977	-	.	gene_id "sraer114_gene_37413"; transcript_id "sraer114_gene_37413_tx_4"; exon_id "17_86870882_86870974_-"; exonnum "1"; txlen "759";
17	sraer114_mid	exon	86871568	86871720	0.0226023980587258	-	.	gene_id "sraer114_gene_37413"; transcript_id "sraer114_gene_37413_tx_5"; exon_id "17_86871568_86871720_-"; exonnum "2"; txlen "748";
17	sraer114_mid	exon	86871568	86871720	0.0060380062237112	-	.	gene_id "sraer114_gene_37413"; transcript_id "sraer114_gene_37413_tx_6"; exon_id "17_86871568_86871720_-"; exonnum "2"; txlen "1280";
17	sraer114_mid	exon	86871568	86871720	0.00308050494002256	-	.	gene_id "sraer114_gene_37413"; transcript_id "sraer114_gene_37413_tx_7"; exon_id "17_86871568_86871720_-"; exonnum "2"; txlen "1343";
17	sraer114_ss	exon	86871949	86872246	0.0060380062237112	-	.	gene_id "sraer114_gene_37413"; transcript_id "sraer114_gene_37413_tx_6"; exon_id "17_86871949_86872246_-"; exonnum "1"; txlen "1280";
17	sraer114_ss	exon	86880621	86880981	0.00308050494002256	-	.	gene_id "sraer114_gene_37413"; transcript_id "sraer114_gene_37413_tx_7"; exon_id "17_86880621_86880981_-"; exonnum "1"; txlen "1343";
17	sraer114_ss	exon	86881214	86881376	0.0226023980587258	-	.	gene_id "sraer114_gene_37413"; transcript_id "sraer114_gene_37413_tx_5"; exon_id "17_86881214_86881376_-"; exonnum "1"; txlen "748";
17	sraer114_es	exon	86930843	86931236	0.0161255499845588	-	.	gene_id "sraer114_gene_56682"; transcript_id "sraer114_gene_56682_tx_1"; exon_id "17_86930843_86931236_-"; exonnum "2"; txlen "501";
17	sraer114_ss	exon	86931895	86932001	0.0161255499845588	-	.	gene_id "sraer114_gene_56682"; transcript_id "sraer114_gene_56682_tx_1"; exon_id "17_86931895_86932001_-"; exonnum "1"; txlen "501";
17	sraer114_es	exon	86932538	86932900	0.185969139784921	-	.	gene_id "sraer114_gene_56683"; transcript_id "sraer114_gene_56683_tx_1"; exon_id "17_86932538_86932900_-"; exonnum "2"; txlen "782";
17	sraer114_ss	exon	86934206	86934624	0.185969139784921	-	.	gene_id "sraer114_gene_56683"; transcript_id "sraer114_gene_56683_tx_1"; exon_id "17_86934206_86934624_-"; exonnum "1"; txlen "782";
17	sraer114_es	exon	86936645	86936900	0.0113011990293629	-	.	gene_id "sraer114_gene_65510"; transcript_id "sraer114_gene_65510_tx_3"; exon_id "17_86936645_86936900_-"; exonnum "5"; txlen "1486";
17	sraer114_es	exon	86936645	86936900	0.00432104668769757	-	.	gene_id "sraer114_gene_65510"; transcript_id "sraer114_gene_65510_tx_4"; exon_id "17_86936645_86936900_-"; exonnum "6"; txlen "1537";
17	sraer114_mid	exon	86937316	86937708	0.0113011990293629	-	.	gene_id "sraer114_gene_65510"; transcript_id "sraer114_gene_65510_tx_3"; exon_id "17_86937316_86937708_-"; exonnum "4"; txlen "1486";
17	sraer114_mid	exon	86937316	86937708	0.00432104668769757	-	.	gene_id "sraer114_gene_65510"; transcript_id "sraer114_gene_65510_tx_4"; exon_id "17_86937316_86937708_-"; exonnum "5"; txlen "1537";
17	sraer114_mid	exon	86938426	86938476	0.00432104668769757	-	.	gene_id "sraer114_gene_65510"; transcript_id "sraer114_gene_65510_tx_4"; exon_id "17_86938426_86938476_-"; exonnum "4"; txlen "1537";
17	sraer114_es	exon	86944025	86944548	0.164174038712369	-	.	gene_id "sraer114_gene_65510"; transcript_id "sraer114_gene_65510_tx_1"; exon_id "17_86944025_86944548_-"; exonnum "4"; txlen "1361";
17	sraer114_es	exon	86944025	86944548	0.0729361219111169	-	.	gene_id "sraer114_gene_65510"; transcript_id "sraer114_gene_65510_tx_2"; exon_id "17_86944025_86944548_-"; exonnum "3"; txlen "1180";
17	sraer114_mid	exon	86946388	86946568	0.164174038712369	-	.	gene_id "sraer114_gene_65510"; transcript_id "sraer114_gene_65510_tx_1"; exon_id "17_86946388_86946568_-"; exonnum "3"; txlen "1361";
17	sraer114_mid	exon	86946388	86946568	0.0113011990293629	-	.	gene_id "sraer114_gene_65510"; transcript_id "sraer114_gene_65510_tx_3"; exon_id "17_86946388_86946568_-"; exonnum "3"; txlen "1486";
17	sraer114_mid	exon	86946388	86946568	0.00432104668769757	-	.	gene_id "sraer114_gene_65510"; transcript_id "sraer114_gene_65510_tx_4"; exon_id "17_86946388_86946568_-"; exonnum "3"; txlen "1537";
17	sraer114_mid	exon	86947216	86947366	0.164174038712369	-	.	gene_id "sraer114_gene_65510"; transcript_id "sraer114_gene_65510_tx_1"; exon_id "17_86947216_86947366_-"; exonnum "2"; txlen "1361";
17	sraer114_mid	exon	86947216	86947366	0.0729361219111169	-	.	gene_id "sraer114_gene_65510"; transcript_id "sraer114_gene_65510_tx_2"; exon_id "17_86947216_86947366_-"; exonnum "2"; txlen "1180";
17	sraer114_mid	exon	86947216	86947366	0.0113011990293629	-	.	gene_id "sraer114_gene_65510"; transcript_id "sraer114_gene_65510_tx_3"; exon_id "17_86947216_86947366_-"; exonnum "2"; txlen "1486";
17	sraer114_mid	exon	86947216	86947366	0.00432104668769757	-	.	gene_id "sraer114_gene_65510"; transcript_id "sraer114_gene_65510_tx_4"; exon_id "17_86947216_86947366_-"; exonnum "2"; txlen "1537";
17	sraer114_ss	exon	86947621	86948125	0.164174038712369	-	.	gene_id "sraer114_gene_65510"; transcript_id "sraer114_gene_65510_tx_1"; exon_id "17_86947621_86948125_-"; exonnum "1"; txlen "1361";
17	sraer114_ss	exon	86947621	86948125	0.0729361219111169	-	.	gene_id "sraer114_gene_65510"; transcript_id "sraer114_gene_65510_tx_2"; exon_id "17_86947621_86948125_-"; exonnum "1"; txlen "1180";
17	sraer114_ss	exon	86947621	86948125	0.0113011990293629	-	.	gene_id "sraer114_gene_65510"; transcript_id "sraer114_gene_65510_tx_3"; exon_id "17_86947621_86948125_-"; exonnum "1"; txlen "1486";
17	sraer114_ss	exon	86947621	86948125	0.00432104668769757	-	.	gene_id "sraer114_gene_65510"; transcript_id "sraer114_gene_65510_tx_4"; exon_id "17_86947621_86948125_-"; exonnum "1"; txlen "1537";
17	ensembl	exon	86970718	86971411	0	-	.	gene_id "ENSRNOG00000055730"; gene_version "3"; transcript_id "ENSRNOT00000091957"; transcript_version "3"; exon_number "4"; gene_name "AABR07028784.1"; gene_source "ensembl"; gene_biotype "lncRNA"; transcript_name "AABR07028784.1-201"; transcript_source "ensembl"; transcript_biotype "lncRNA"; exon_id "ENSRNOE00000539612"; exon_version "2"; tag "Ensembl_canonical";
17	ensembl	gene	86970718	86976843	0	-	.	gene_id "ENSRNOG00000055730"; gene_version "3"; gene_name "AABR07028784.1"; gene_source "ensembl"; gene_biotype "lncRNA";
17	ensembl	transcript	86970718	86976843	0	-	.	gene_id "ENSRNOG00000055730"; gene_version "3"; transcript_id "ENSRNOT00000091957"; transcript_version "3"; gene_name "AABR07028784.1"; gene_source "ensembl"; gene_biotype "lncRNA"; transcript_name "AABR07028784.1-201"; transcript_source "ensembl"; transcript_biotype "lncRNA"; tag "Ensembl_canonical";
17	ensembl	exon	86971111	86971411	0	-	.	gene_id "ENSRNOG00000055730"; gene_version "3"; transcript_id "ENSRNOT00000094230"; transcript_version "2"; exon_number "2"; gene_name "AABR07028784.1"; gene_source "ensembl"; gene_biotype "lncRNA"; transcript_name "AABR07028784.1-202"; transcript_source "ensembl"; transcript_biotype "lncRNA"; exon_id "ENSRNOE00000776071"; exon_version "1";
17	ENSEMBL114_rn	exon	86971111	86971411	0.159385074993213	-	.	gene_id "ENSRNOG00000055730"; transcript_id "ENSRNOG00000055730_tx_2"; exon_id "17_86971111_86971411_-"; exonnum "3"; txlen "2713";
17	ensembl	transcript	86971111	86971947	0	-	.	gene_id "ENSRNOG00000055730"; gene_version "3"; transcript_id "ENSRNOT00000094230"; transcript_version "2"; gene_name "AABR07028784.1"; gene_source "ensembl"; gene_biotype "lncRNA"; transcript_name "AABR07028784.1-202"; transcript_source "ensembl"; transcript_biotype "lncRNA";
17	ensembl	exon	86971572	86971947	0	-	.	gene_id "ENSRNOG00000055730"; gene_version "3"; transcript_id "ENSRNOT00000094230"; transcript_version "2"; exon_number "1"; gene_name "AABR07028784.1"; gene_source "ensembl"; gene_biotype "lncRNA"; transcript_name "AABR07028784.1-202"; transcript_source "ensembl"; transcript_biotype "lncRNA"; exon_id "ENSRNOE00000778456"; exon_version "1";
17	ensembl	exon	86972614	86972840	0	-	.	gene_id "ENSRNOG00000055730"; gene_version "3"; transcript_id "ENSRNOT00000091957"; transcript_version "3"; exon_number "3"; gene_name "AABR07028784.1"; gene_source "ensembl"; gene_biotype "lncRNA"; transcript_name "AABR07028784.1-201"; transcript_source "ensembl"; transcript_biotype "lncRNA"; exon_id "ENSRNOE00000780373"; exon_version "1"; tag "Ensembl_canonical";
17	ensembl	exon	86974026	86974821	0	-	.	gene_id "ENSRNOG00000055730"; gene_version "3"; transcript_id "ENSRNOT00000091957"; transcript_version "3"; exon_number "2"; gene_name "AABR07028784.1"; gene_source "ensembl"; gene_biotype "lncRNA"; transcript_name "AABR07028784.1-201"; transcript_source "ensembl"; transcript_biotype "lncRNA"; exon_id "ENSRNOE00000617127"; exon_version "2"; tag "Ensembl_canonical";
17	sraer114_mid	exon	86974342	86974821	0.159385074993213	-	.	gene_id "ENSRNOG00000055730"; transcript_id "ENSRNOG00000055730_tx_2"; exon_id "17_86974342_86974821_-"; exonnum "2"; txlen "2713";
17	ensembl	exon	86974912	86976843	0	-	.	gene_id "ENSRNOG00000055730"; gene_version "3"; transcript_id "ENSRNOT00000091957"; transcript_version "3"; exon_number "1"; gene_name "AABR07028784.1"; gene_source "ensembl"; gene_biotype "lncRNA"; transcript_name "AABR07028784.1-201"; transcript_source "ensembl"; transcript_biotype "lncRNA"; exon_id "ENSRNOE00000730549"; exon_version "1"; tag "Ensembl_canonical";
17	ENSEMBL114_rn	exon	86974912	86976843	0.159385074993213	-	.	gene_id "ENSRNOG00000055730"; transcript_id "ENSRNOG00000055730_tx_2"; exon_id "17_86974912_86976843_-"; exonnum "1"; txlen "2713";
17	ensembl	three_prime_utr	86980186	86980477	0	-	.	gene_id "ENSRNOG00000021898"; gene_version "8"; transcript_id "ENSRNOT00000034474"; transcript_version "8"; gene_name "C17h10orf67"; gene_source "ensembl"; gene_biotype "protein_coding"; transcript_name "C17h10orf67-201"; transcript_source "ensembl"; transcript_biotype "protein_coding"; tag "Ensembl_canonical";
17	ensembl	exon	86980186	86980554	0	-	.	gene_id "ENSRNOG00000021898"; gene_version "8"; transcript_id "ENSRNOT00000034474"; transcript_version "8"; exon_number "17"; gene_name "C17h10orf67"; gene_source "ensembl"; gene_biotype "protein_coding"; transcript_name "C17h10orf67-201"; transcript_source "ensembl"; transcript_biotype "protein_coding"; exon_id "ENSRNOE00000652703"; exon_version "2"; tag "Ensembl_canonical";
17	ENSEMBL114_rn	exon	86980186	86980554	0.859713434811879	-	.	gene_id "ENSRNOG00000021898"; transcript_id "ENSRNOG00000021898_tx_2"; exon_id "17_86980186_86980554_-"; exonnum "15"; txlen "1831";
17	ENSEMBL114_rn	exon	86980186	86980554	0.757571045738356	-	.	gene_id "ENSRNOG00000021898"; transcript_id "ENSRNOG00000021898_tx_3"; exon_id "17_86980186_86980554_-"; exonnum "4"; txlen "648";
17	ensembl	gene	86980186	87082700	0	-	.	gene_id "ENSRNOG00000021898"; gene_version "8"; gene_name "C17h10orf67"; gene_source "ensembl"; gene_biotype "protein_coding";
17	ensembl	transcript	86980186	87082700	0	-	.	gene_id "ENSRNOG00000021898"; gene_version "8"; transcript_id "ENSRNOT00000034474"; transcript_version "8"; gene_name "C17h10orf67"; gene_source "ensembl"; gene_biotype "protein_coding"; transcript_name "C17h10orf67-201"; transcript_source "ensembl"; transcript_biotype "protein_coding"; tag "Ensembl_canonical";
17	ensembl	stop_codon	86980478	86980480	0	-	0	gene_id "ENSRNOG00000021898"; gene_version "8"; transcript_id "ENSRNOT00000034474"; transcript_version "8"; exon_number "17"; gene_name "C17h10orf67"; gene_source "ensembl"; gene_biotype "protein_coding"; transcript_name "C17h10orf67-201"; transcript_source "ensembl"; transcript_biotype "protein_coding"; tag "Ensembl_canonical";
17	ensembl	CDS	86980481	86980554	0	-	2	gene_id "ENSRNOG00000021898"; gene_version "8"; transcript_id "ENSRNOT00000034474"; transcript_version "8"; exon_number "17"; gene_name "C17h10orf67"; gene_source "ensembl"; gene_biotype "protein_coding"; transcript_name "C17h10orf67-201"; transcript_source "ensembl"; transcript_biotype "protein_coding"; protein_id "ENSRNOP00000029728"; protein_version "7"; tag "Ensembl_canonical";
17	sraer114_mid	exon	86983527	86983643	0.670157762398266	-	.	gene_id "ENSRNOG00000021898"; transcript_id "ENSRNOG00000021898_tx_5"; exon_id "17_86983527_86983643_-"; exonnum "17"; txlen "1887";
17	sraer114_mid	exon	86983527	86983643	0.656859703002334	-	.	gene_id "ENSRNOG00000021898"; transcript_id "ENSRNOG00000021898_tx_6"; exon_id "17_86983527_86983643_-"; exonnum "15"; txlen "1579";
17	ensembl	exon	86988560	86988626	0	-	.	gene_id "ENSRNOG00000021898"; gene_version "8"; transcript_id "ENSRNOT00000034474"; transcript_version "8"; exon_number "16"; gene_name "C17h10orf67"; gene_source "ensembl"; gene_biotype "protein_coding"; transcript_name "C17h10orf67-201"; transcript_source "ensembl"; transcript_biotype "protein_coding"; exon_id "ENSRNOE00000628882"; exon_version "1"; tag "Ensembl_canonical";
17	ensembl	CDS	86988560	86988626	0	-	0	gene_id "ENSRNOG00000021898"; gene_version "8"; transcript_id "ENSRNOT00000034474"; transcript_version "8"; exon_number "16"; gene_name "C17h10orf67"; gene_source "ensembl"; gene_biotype "protein_coding"; transcript_name "C17h10orf67-201"; transcript_source "ensembl"; transcript_biotype "protein_coding"; protein_id "ENSRNOP00000029728"; protein_version "7"; tag "Ensembl_canonical";
17	ENSEMBL114_rn	exon	86988560	86988626	0.859713434811879	-	.	gene_id "ENSRNOG00000021898"; transcript_id "ENSRNOG00000021898_tx_2"; exon_id "17_86988560_86988626_-"; exonnum "14"; txlen "1831";
17	ENSEMBL114_rn	exon	86988560	86988626	0.757571045738356	-	.	gene_id "ENSRNOG00000021898"; transcript_id "ENSRNOG00000021898_tx_3"; exon_id "17_86988560_86988626_-"; exonnum "3"; txlen "648";
17	ENSEMBL114_rn	exon	86988560	86988626	0.670157762398266	-	.	gene_id "ENSRNOG00000021898"; transcript_id "ENSRNOG00000021898_tx_5"; exon_id "17_86988560_86988626_-"; exonnum "16"; txlen "1887";
17	ENSEMBL114_rn	exon	86988560	86988626	0.656859703002334	-	.	gene_id "ENSRNOG00000021898"; transcript_id "ENSRNOG00000021898_tx_6"; exon_id "17_86988560_86988626_-"; exonnum "14"; txlen "1579";
17	ensembl	exon	86988706	86988786	0	-	.	gene_id "ENSRNOG00000021898"; gene_version "8"; transcript_id "ENSRNOT00000034474"; transcript_version "8"; exon_number "15"; gene_name "C17h10orf67"; gene_source "ensembl"; gene_biotype "protein_coding"; transcript_name "C17h10orf67-201"; transcript_source "ensembl"; transcript_biotype "protein_coding"; exon_id "ENSRNOE00000624188"; exon_version "1"; tag "Ensembl_canonical";
17	ensembl	CDS	86988706	86988786	0	-	0	gene_id "ENSRNOG00000021898"; gene_version "8"; transcript_id "ENSRNOT00000034474"; transcript_version "8"; exon_number "15"; gene_name "C17h10orf67"; gene_source "ensembl"; gene_biotype "protein_coding"; transcript_name "C17h10orf67-201"; transcript_source "ensembl"; transcript_biotype "protein_coding"; protein_id "ENSRNOP00000029728"; protein_version "7"; tag "Ensembl_canonical";
17	ENSEMBL114_rn	exon	86988706	86988786	0.859713434811879	-	.	gene_id "ENSRNOG00000021898"; transcript_id "ENSRNOG00000021898_tx_2"; exon_id "17_86988706_86988786_-"; exonnum "13"; txlen "1831";
17	ENSEMBL114_rn	exon	86988706	86988786	0.757571045738356	-	.	gene_id "ENSRNOG00000021898"; transcript_id "ENSRNOG00000021898_tx_3"; exon_id "17_86988706_86988786_-"; exonnum "2"; txlen "648";
17	ENSEMBL114_rn	exon	86988706	86988786	0.670157762398266	-	.	gene_id "ENSRNOG00000021898"; transcript_id "ENSRNOG00000021898_tx_5"; exon_id "17_86988706_86988786_-"; exonnum "15"; txlen "1887";
17	ENSEMBL114_rn	exon	86988706	86988786	0.656859703002334	-	.	gene_id "ENSRNOG00000021898"; transcript_id "ENSRNOG00000021898_tx_6"; exon_id "17_86988706_86988786_-"; exonnum "13"; txlen "1579";
17	sraer114_ss	exon	86999177	86999307	0.757571045738356	-	.	gene_id "ENSRNOG00000021898"; transcript_id "ENSRNOG00000021898_tx_3"; exon_id "17_86999177_86999307_-"; exonnum "1"; txlen "648";
17	ensembl	exon	86999799	86999886	0	-	.	gene_id "ENSRNOG00000021898"; gene_version "8"; transcript_id "ENSRNOT00000034474"; transcript_version "8"; exon_number "14"; gene_name "C17h10orf67"; gene_source "ensembl"; gene_biotype "protein_coding"; transcript_name "C17h10orf67-201"; transcript_source "ensembl"; transcript_biotype "protein_coding"; exon_id "ENSRNOE00000568772"; exon_version "1"; tag "Ensembl_canonical";
17	ensembl	CDS	86999799	86999886	0	-	1	gene_id "ENSRNOG00000021898"; gene_version "8"; transcript_id "ENSRNOT00000034474"; transcript_version "8"; exon_number "14"; gene_name "C17h10orf67"; gene_source "ensembl"; gene_biotype "protein_coding"; transcript_name "C17h10orf67-201"; transcript_source "ensembl"; transcript_biotype "protein_coding"; protein_id "ENSRNOP00000029728"; protein_version "7"; tag "Ensembl_canonical";
17	ENSEMBL114_rn	exon	86999799	86999886	0.859713434811879	-	.	gene_id "ENSRNOG00000021898"; transcript_id "ENSRNOG00000021898_tx_2"; exon_id "17_86999799_86999886_-"; exonnum "12"; txlen "1831";
17	ENSEMBL114_rn	exon	86999799	86999886	0.670157762398266	-	.	gene_id "ENSRNOG00000021898"; transcript_id "ENSRNOG00000021898_tx_5"; exon_id "17_86999799_86999886_-"; exonnum "14"; txlen "1887";
17	ENSEMBL114_rn	exon	86999799	86999886	0.656859703002334	-	.	gene_id "ENSRNOG00000021898"; transcript_id "ENSRNOG00000021898_tx_6"; exon_id "17_86999799_86999886_-"; exonnum "12"; txlen "1579";
17	ensembl	exon	87002791	87002856	0	-	.	gene_id "ENSRNOG00000021898"; gene_version "8"; transcript_id "ENSRNOT00000034474"; transcript_version "8"; exon_number "13"; gene_name "C17h10orf67"; gene_source "ensembl"; gene_biotype "protein_coding"; transcript_name "C17h10orf67-201"; transcript_source "ensembl"; transcript_biotype "protein_coding"; exon_id "ENSRNOE00000559350"; exon_version "1"; tag "Ensembl_canonical";
17	ensembl	CDS	87002791	87002856	0	-	1	gene_id "ENSRNOG00000021898"; gene_version "8"; transcript_id "ENSRNOT00000034474"; transcript_version "8"; exon_number "13"; gene_name "C17h10orf67"; gene_source "ensembl"; gene_biotype "protein_coding"; transcript_name "C17h10orf67-201"; transcript_source "ensembl"; transcript_biotype "protein_coding"; protein_id "ENSRNOP00000029728"; protein_version "7"; tag "Ensembl_canonical";
17	ENSEMBL114_rn	exon	87002791	87002856	0.859713434811879	-	.	gene_id "ENSRNOG00000021898"; transcript_id "ENSRNOG00000021898_tx_2"; exon_id "17_87002791_87002856_-"; exonnum "11"; txlen "1831";
17	ENSEMBL114_rn	exon	87002791	87002856	0.670157762398266	-	.	gene_id "ENSRNOG00000021898"; transcript_id "ENSRNOG00000021898_tx_5"; exon_id "17_87002791_87002856_-"; exonnum "13"; txlen "1887";
17	ENSEMBL114_rn	exon	87002791	87002856	0.656859703002334	-	.	gene_id "ENSRNOG00000021898"; transcript_id "ENSRNOG00000021898_tx_6"; exon_id "17_87002791_87002856_-"; exonnum "11"; txlen "1579";
17	ensembl	exon	87002931	87003010	0	-	.	gene_id "ENSRNOG00000021898"; gene_version "8"; transcript_id "ENSRNOT00000034474"; transcript_version "8"; exon_number "12"; gene_name "C17h10orf67"; gene_source "ensembl"; gene_biotype "protein_coding"; transcript_name "C17h10orf67-201"; transcript_source "ensembl"; transcript_biotype "protein_coding"; exon_id "ENSRNOE00000574104"; exon_version "1"; tag "Ensembl_canonical";
17	ensembl	CDS	87002931	87003010	0	-	0	gene_id "ENSRNOG00000021898"; gene_version "8"; transcript_id "ENSRNOT00000034474"; transcript_version "8"; exon_number "12"; gene_name "C17h10orf67"; gene_source "ensembl"; gene_biotype "protein_coding"; transcript_name "C17h10orf67-201"; transcript_source "ensembl"; transcript_biotype "protein_coding"; protein_id "ENSRNOP00000029728"; protein_version "7"; tag "Ensembl_canonical";
17	ENSEMBL114_rn	exon	87002931	87003010	0.859713434811879	-	.	gene_id "ENSRNOG00000021898"; transcript_id "ENSRNOG00000021898_tx_2"; exon_id "17_87002931_87003010_-"; exonnum "10"; txlen "1831";
17	ENSEMBL114_rn	exon	87002931	87003010	0.670157762398266	-	.	gene_id "ENSRNOG00000021898"; transcript_id "ENSRNOG00000021898_tx_5"; exon_id "17_87002931_87003010_-"; exonnum "12"; txlen "1887";
17	ENSEMBL114_rn	exon	87002931	87003010	0.656859703002334	-	.	gene_id "ENSRNOG00000021898"; transcript_id "ENSRNOG00000021898_tx_6"; exon_id "17_87002931_87003010_-"; exonnum "10"; txlen "1579";
17	ensembl	exon	87003352	87003414	0	-	.	gene_id "ENSRNOG00000021898"; gene_version "8"; transcript_id "ENSRNOT00000034474"; transcript_version "8"; exon_number "11"; gene_name "C17h10orf67"; gene_source "ensembl"; gene_biotype "protein_coding"; transcript_name "C17h10orf67-201"; transcript_source "ensembl"; transcript_biotype "protein_coding"; exon_id "ENSRNOE00000549433"; exon_version "2"; tag "Ensembl_canonical";
17	ensembl	CDS	87003352	87003414	0	-	0	gene_id "ENSRNOG00000021898"; gene_version "8"; transcript_id "ENSRNOT00000034474"; transcript_version "8"; exon_number "11"; gene_name "C17h10orf67"; gene_source "ensembl"; gene_biotype "protein_coding"; transcript_name "C17h10orf67-201"; transcript_source "ensembl"; transcript_biotype "protein_coding"; protein_id "ENSRNOP00000029728"; protein_version "7"; tag "Ensembl_canonical";
17	ENSEMBL114_rn	exon	87003352	87003414	0.859713434811879	-	.	gene_id "ENSRNOG00000021898"; transcript_id "ENSRNOG00000021898_tx_2"; exon_id "17_87003352_87003414_-"; exonnum "9"; txlen "1831";
17	ENSEMBL114_rn	exon	87003352	87003414	0.670157762398266	-	.	gene_id "ENSRNOG00000021898"; transcript_id "ENSRNOG00000021898_tx_5"; exon_id "17_87003352_87003414_-"; exonnum "11"; txlen "1887";
17	ENSEMBL114_rn	exon	87003352	87003414	0.656859703002334	-	.	gene_id "ENSRNOG00000021898"; transcript_id "ENSRNOG00000021898_tx_6"; exon_id "17_87003352_87003414_-"; exonnum "9"; txlen "1579";
17	ensembl	exon	87015566	87015910	0	-	.	gene_id "ENSRNOG00000021898"; gene_version "8"; transcript_id "ENSRNOT00000034474"; transcript_version "8"; exon_number "10"; gene_name "C17h10orf67"; gene_source "ensembl"; gene_biotype "protein_coding"; transcript_name "C17h10orf67-201"; transcript_source "ensembl"; transcript_biotype "protein_coding"; exon_id "ENSRNOE00000566967"; exon_version "2"; tag "Ensembl_canonical";
17	ensembl	CDS	87015566	87015910	0	-	0	gene_id "ENSRNOG00000021898"; gene_version "8"; transcript_id "ENSRNOT00000034474"; transcript_version "8"; exon_number "10"; gene_name "C17h10orf67"; gene_source "ensembl"; gene_biotype "protein_coding"; transcript_name "C17h10orf67-201"; transcript_source "ensembl"; transcript_biotype "protein_coding"; protein_id "ENSRNOP00000029728"; protein_version "7"; tag "Ensembl_canonical";
17	ENSEMBL114_rn	exon	87015566	87015910	0.859713434811879	-	.	gene_id "ENSRNOG00000021898"; transcript_id "ENSRNOG00000021898_tx_2"; exon_id "17_87015566_87015910_-"; exonnum "8"; txlen "1831";
17	ENSEMBL114_rn	exon	87015566	87015910	0.670157762398266	-	.	gene_id "ENSRNOG00000021898"; transcript_id "ENSRNOG00000021898_tx_5"; exon_id "17_87015566_87015910_-"; exonnum "10"; txlen "1887";
17	ENSEMBL114_rn	exon	87015566	87015910	0.656859703002334	-	.	gene_id "ENSRNOG00000021898"; transcript_id "ENSRNOG00000021898_tx_6"; exon_id "17_87015566_87015910_-"; exonnum "8"; txlen "1579";
17	ensembl	exon	87016893	87016964	0	-	.	gene_id "ENSRNOG00000021898"; gene_version "8"; transcript_id "ENSRNOT00000034474"; transcript_version "8"; exon_number "9"; gene_name "C17h10orf67"; gene_source "ensembl"; gene_biotype "protein_coding"; transcript_name "C17h10orf67-201"; transcript_source "ensembl"; transcript_biotype "protein_coding"; exon_id "ENSRNOE00000559428"; exon_version "1"; tag "Ensembl_canonical";
17	ensembl	CDS	87016893	87016964	0	-	0	gene_id "ENSRNOG00000021898"; gene_version "8"; transcript_id "ENSRNOT00000034474"; transcript_version "8"; exon_number "9"; gene_name "C17h10orf67"; gene_source "ensembl"; gene_biotype "protein_coding"; transcript_name "C17h10orf67-201"; transcript_source "ensembl"; transcript_biotype "protein_coding"; protein_id "ENSRNOP00000029728"; protein_version "7"; tag "Ensembl_canonical";
17	ENSEMBL114_rn	exon	87016893	87016964	0.859713434811879	-	.	gene_id "ENSRNOG00000021898"; transcript_id "ENSRNOG00000021898_tx_2"; exon_id "17_87016893_87016964_-"; exonnum "7"; txlen "1831";
17	ENSEMBL114_rn	exon	87016893	87016964	0.670157762398266	-	.	gene_id "ENSRNOG00000021898"; transcript_id "ENSRNOG00000021898_tx_5"; exon_id "17_87016893_87016964_-"; exonnum "9"; txlen "1887";
17	ENSEMBL114_rn	exon	87016893	87016964	0.656859703002334	-	.	gene_id "ENSRNOG00000021898"; transcript_id "ENSRNOG00000021898_tx_6"; exon_id "17_87016893_87016964_-"; exonnum "7"; txlen "1579";
17	ensembl	exon	87039225	87039290	0	-	.	gene_id "ENSRNOG00000021898"; gene_version "8"; transcript_id "ENSRNOT00000034474"; transcript_version "8"; exon_number "8"; gene_name "C17h10orf67"; gene_source "ensembl"; gene_biotype "protein_coding"; transcript_name "C17h10orf67-201"; transcript_source "ensembl"; transcript_biotype "protein_coding"; exon_id "ENSRNOE00000264830"; exon_version "3"; tag "Ensembl_canonical";
17	ensembl	CDS	87039225	87039290	0	-	0	gene_id "ENSRNOG00000021898"; gene_version "8"; transcript_id "ENSRNOT00000034474"; transcript_version "8"; exon_number "8"; gene_name "C17h10orf67"; gene_source "ensembl"; gene_biotype "protein_coding"; transcript_name "C17h10orf67-201"; transcript_source "ensembl"; transcript_biotype "protein_coding"; protein_id "ENSRNOP00000029728"; protein_version "7"; tag "Ensembl_canonical";
17	ENSEMBL114_rn	exon	87039225	87039290	0.859713434811879	-	.	gene_id "ENSRNOG00000021898"; transcript_id "ENSRNOG00000021898_tx_2"; exon_id "17_87039225_87039290_-"; exonnum "6"; txlen "1831";
17	ENSEMBL114_rn	exon	87039225	87039290	0.670157762398266	-	.	gene_id "ENSRNOG00000021898"; transcript_id "ENSRNOG00000021898_tx_5"; exon_id "17_87039225_87039290_-"; exonnum "8"; txlen "1887";
17	ENSEMBL114_rn	exon	87039225	87039290	0.656859703002334	-	.	gene_id "ENSRNOG00000021898"; transcript_id "ENSRNOG00000021898_tx_6"; exon_id "17_87039225_87039290_-"; exonnum "6"; txlen "1579";
17	ensembl	exon	87043131	87043189	0	-	.	gene_id "ENSRNOG00000021898"; gene_version "8"; transcript_id "ENSRNOT00000034474"; transcript_version "8"; exon_number "7"; gene_name "C17h10orf67"; gene_source "ensembl"; gene_biotype "protein_coding"; transcript_name "C17h10orf67-201"; transcript_source "ensembl"; transcript_biotype "protein_coding"; exon_id "ENSRNOE00000264836"; exon_version "1"; tag "Ensembl_canonical";
17	ensembl	CDS	87043131	87043189	0	-	2	gene_id "ENSRNOG00000021898"; gene_version "8"; transcript_id "ENSRNOT00000034474"; transcript_version "8"; exon_number "7"; gene_name "C17h10orf67"; gene_source "ensembl"; gene_biotype "protein_coding"; transcript_name "C17h10orf67-201"; transcript_source "ensembl"; transcript_biotype "protein_coding"; protein_id "ENSRNOP00000029728"; protein_version "7"; tag "Ensembl_canonical";
17	ENSEMBL114_rn	exon	87043131	87043189	0.859713434811879	-	.	gene_id "ENSRNOG00000021898"; transcript_id "ENSRNOG00000021898_tx_2"; exon_id "17_87043131_87043189_-"; exonnum "5"; txlen "1831";
17	ENSEMBL114_rn	exon	87043131	87043189	0.670157762398266	-	.	gene_id "ENSRNOG00000021898"; transcript_id "ENSRNOG00000021898_tx_5"; exon_id "17_87043131_87043189_-"; exonnum "7"; txlen "1887";
17	ENSEMBL114_rn	exon	87043131	87043189	0.656859703002334	-	.	gene_id "ENSRNOG00000021898"; transcript_id "ENSRNOG00000021898_tx_6"; exon_id "17_87043131_87043189_-"; exonnum "5"; txlen "1579";
17	ensembl	exon	87044300	87044441	0	-	.	gene_id "ENSRNOG00000021898"; gene_version "8"; transcript_id "ENSRNOT00000034474"; transcript_version "8"; exon_number "6"; gene_name "C17h10orf67"; gene_source "ensembl"; gene_biotype "protein_coding"; transcript_name "C17h10orf67-201"; transcript_source "ensembl"; transcript_biotype "protein_coding"; exon_id "ENSRNOE00000264850"; exon_version "1"; tag "Ensembl_canonical";
17	ensembl	CDS	87044300	87044441	0	-	0	gene_id "ENSRNOG00000021898"; gene_version "8"; transcript_id "ENSRNOT00000034474"; transcript_version "8"; exon_number "6"; gene_name "C17h10orf67"; gene_source "ensembl"; gene_biotype "protein_coding"; transcript_name "C17h10orf67-201"; transcript_source "ensembl"; transcript_biotype "protein_coding"; protein_id "ENSRNOP00000029728"; protein_version "7"; tag "Ensembl_canonical";
17	ENSEMBL114_rn	exon	87044300	87044441	0.859713434811879	-	.	gene_id "ENSRNOG00000021898"; transcript_id "ENSRNOG00000021898_tx_2"; exon_id "17_87044300_87044441_-"; exonnum "4"; txlen "1831";
17	ENSEMBL114_rn	exon	87044300	87044441	0.670157762398266	-	.	gene_id "ENSRNOG00000021898"; transcript_id "ENSRNOG00000021898_tx_5"; exon_id "17_87044300_87044441_-"; exonnum "6"; txlen "1887";
17	ENSEMBL114_rn	exon	87044300	87044441	0.656859703002334	-	.	gene_id "ENSRNOG00000021898"; transcript_id "ENSRNOG00000021898_tx_6"; exon_id "17_87044300_87044441_-"; exonnum "4"; txlen "1579";
17	ensembl	exon	87052159	87052314	0	-	.	gene_id "ENSRNOG00000021898"; gene_version "8"; transcript_id "ENSRNOT00000034474"; transcript_version "8"; exon_number "5"; gene_name "C17h10orf67"; gene_source "ensembl"; gene_biotype "protein_coding"; transcript_name "C17h10orf67-201"; transcript_source "ensembl"; transcript_biotype "protein_coding"; exon_id "ENSRNOE00000264866"; exon_version "1"; tag "Ensembl_canonical";
17	ensembl	CDS	87052159	87052314	0	-	0	gene_id "ENSRNOG00000021898"; gene_version "8"; transcript_id "ENSRNOT00000034474"; transcript_version "8"; exon_number "5"; gene_name "C17h10orf67"; gene_source "ensembl"; gene_biotype "protein_coding"; transcript_name "C17h10orf67-201"; transcript_source "ensembl"; transcript_biotype "protein_coding"; protein_id "ENSRNOP00000029728"; protein_version "7"; tag "Ensembl_canonical";
17	ENSEMBL114_rn	exon	87052159	87052314	0.859713434811879	-	.	gene_id "ENSRNOG00000021898"; transcript_id "ENSRNOG00000021898_tx_2"; exon_id "17_87052159_87052314_-"; exonnum "3"; txlen "1831";
17	ENSEMBL114_rn	exon	87052159	87052314	0.670157762398266	-	.	gene_id "ENSRNOG00000021898"; transcript_id "ENSRNOG00000021898_tx_5"; exon_id "17_87052159_87052314_-"; exonnum "5"; txlen "1887";
17	ENSEMBL114_rn	exon	87052159	87052314	0.656859703002334	-	.	gene_id "ENSRNOG00000021898"; transcript_id "ENSRNOG00000021898_tx_6"; exon_id "17_87052159_87052314_-"; exonnum "3"; txlen "1579";
17	ensembl	exon	87062902	87062976	0	-	.	gene_id "ENSRNOG00000021898"; gene_version "8"; transcript_id "ENSRNOT00000034474"; transcript_version "8"; exon_number "4"; gene_name "C17h10orf67"; gene_source "ensembl"; gene_biotype "protein_coding"; transcript_name "C17h10orf67-201"; transcript_source "ensembl"; transcript_biotype "protein_coding"; exon_id "ENSRNOE00000287585"; exon_version "1"; tag "Ensembl_canonical";
17	ensembl	CDS	87062902	87062976	0	-	0	gene_id "ENSRNOG00000021898"; gene_version "8"; transcript_id "ENSRNOT00000034474"; transcript_version "8"; exon_number "4"; gene_name "C17h10orf67"; gene_source "ensembl"; gene_biotype "protein_coding"; transcript_name "C17h10orf67-201"; transcript_source "ensembl"; transcript_biotype "protein_coding"; protein_id "ENSRNOP00000029728"; protein_version "7"; tag "Ensembl_canonical";
17	ENSEMBL114_rn	exon	87062902	87062976	0.859713434811879	-	.	gene_id "ENSRNOG00000021898"; transcript_id "ENSRNOG00000021898_tx_2"; exon_id "17_87062902_87062976_-"; exonnum "2"; txlen "1831";
17	ENSEMBL114_rn	exon	87062902	87062976	0.670157762398266	-	.	gene_id "ENSRNOG00000021898"; transcript_id "ENSRNOG00000021898_tx_5"; exon_id "17_87062902_87062976_-"; exonnum "4"; txlen "1887";
17	ENSEMBL114_rn	exon	87062902	87062976	0.656859703002334	-	.	gene_id "ENSRNOG00000021898"; transcript_id "ENSRNOG00000021898_tx_6"; exon_id "17_87062902_87062976_-"; exonnum "2"; txlen "1579";
17	sraer114_ss	exon	87065476	87065577	0.859713434811879	-	.	gene_id "ENSRNOG00000021898"; transcript_id "ENSRNOG00000021898_tx_2"; exon_id "17_87065476_87065577_-"; exonnum "1"; txlen "1831";
17	sraer114_ss	exon	87065476	87065577	0.656859703002334	-	.	gene_id "ENSRNOG00000021898"; transcript_id "ENSRNOG00000021898_tx_6"; exon_id "17_87065476_87065577_-"; exonnum "1"; txlen "1579";
17	ensembl	exon	87069150	87069293	0	-	.	gene_id "ENSRNOG00000021898"; gene_version "8"; transcript_id "ENSRNOT00000034474"; transcript_version "8"; exon_number "3"; gene_name "C17h10orf67"; gene_source "ensembl"; gene_biotype "protein_coding"; transcript_name "C17h10orf67-201"; transcript_source "ensembl"; transcript_biotype "protein_coding"; exon_id "ENSRNOE00000264889"; exon_version "1"; tag "Ensembl_canonical";
17	ensembl	CDS	87069150	87069293	0	-	0	gene_id "ENSRNOG00000021898"; gene_version "8"; transcript_id "ENSRNOT00000034474"; transcript_version "8"; exon_number "3"; gene_name "C17h10orf67"; gene_source "ensembl"; gene_biotype "protein_coding"; transcript_name "C17h10orf67-201"; transcript_source "ensembl"; transcript_biotype "protein_coding"; protein_id "ENSRNOP00000029728"; protein_version "7"; tag "Ensembl_canonical";
17	ENSEMBL114_rn	exon	87069150	87069293	0.670157762398266	-	.	gene_id "ENSRNOG00000021898"; transcript_id "ENSRNOG00000021898_tx_5"; exon_id "17_87069150_87069293_-"; exonnum "3"; txlen "1887";
17	ensembl	exon	87071074	87071194	0	-	.	gene_id "ENSRNOG00000021898"; gene_version "8"; transcript_id "ENSRNOT00000034474"; transcript_version "8"; exon_number "2"; gene_name "C17h10orf67"; gene_source "ensembl"; gene_biotype "protein_coding"; transcript_name "C17h10orf67-201"; transcript_source "ensembl"; transcript_biotype "protein_coding"; exon_id "ENSRNOE00000264905"; exon_version "1"; tag "Ensembl_canonical";
17	ensembl	CDS	87071074	87071194	0	-	1	gene_id "ENSRNOG00000021898"; gene_version "8"; transcript_id "ENSRNOT00000034474"; transcript_version "8"; exon_number "2"; gene_name "C17h10orf67"; gene_source "ensembl"; gene_biotype "protein_coding"; transcript_name "C17h10orf67-201"; transcript_source "ensembl"; transcript_biotype "protein_coding"; protein_id "ENSRNOP00000029728"; protein_version "7"; tag "Ensembl_canonical";
17	ENSEMBL114_rn	exon	87071074	87071194	0.670157762398266	-	.	gene_id "ENSRNOG00000021898"; transcript_id "ENSRNOG00000021898_tx_5"; exon_id "17_87071074_87071194_-"; exonnum "2"; txlen "1887";
17	ensembl	CDS	87082556	87082662	0	-	0	gene_id "ENSRNOG00000021898"; gene_version "8"; transcript_id "ENSRNOT00000034474"; transcript_version "8"; exon_number "1"; gene_name "C17h10orf67"; gene_source "ensembl"; gene_biotype "protein_coding"; transcript_name "C17h10orf67-201"; transcript_source "ensembl"; transcript_biotype "protein_coding"; protein_id "ENSRNOP00000029728"; protein_version "7"; tag "Ensembl_canonical";
17	ensembl	exon	87082556	87082700	0	-	.	gene_id "ENSRNOG00000021898"; gene_version "8"; transcript_id "ENSRNOT00000034474"; transcript_version "8"; exon_number "1"; gene_name "C17h10orf67"; gene_source "ensembl"; gene_biotype "protein_coding"; transcript_name "C17h10orf67-201"; transcript_source "ensembl"; transcript_biotype "protein_coding"; exon_id "ENSRNOE00000264923"; exon_version "3"; tag "Ensembl_canonical";
17	ENSEMBL114_rn	exon	87082556	87082700	0.670157762398266	-	.	gene_id "ENSRNOG00000021898"; transcript_id "ENSRNOG00000021898_tx_5"; exon_id "17_87082556_87082700_-"; exonnum "1"; txlen "1887";
17	ensembl	start_codon	87082660	87082662	0	-	0	gene_id "ENSRNOG00000021898"; gene_version "8"; transcript_id "ENSRNOT00000034474"; transcript_version "8"; exon_number "1"; gene_name "C17h10orf67"; gene_source "ensembl"; gene_biotype "protein_coding"; transcript_name "C17h10orf67-201"; transcript_source "ensembl"; transcript_biotype "protein_coding"; tag "Ensembl_canonical";
17	ensembl	five_prime_utr	87082663	87082700	0	-	.	gene_id "ENSRNOG00000021898"; gene_version "8"; transcript_id "ENSRNOT00000034474"; transcript_version "8"; gene_name "C17h10orf67"; gene_source "ensembl"; gene_biotype "protein_coding"; transcript_name "C17h10orf67-201"; transcript_source "ensembl"; transcript_biotype "protein_coding"; tag "Ensembl_canonical";
17	ensembl	exon	87123068	87123232	0	-	.	gene_id "ENSRNOG00000072235"; gene_version "1"; transcript_id "ENSRNOT00000161609"; transcript_version "1"; exon_number "3"; gene_source "ensembl"; gene_biotype "lncRNA"; transcript_source "ensembl"; transcript_biotype "lncRNA"; exon_id "ENSRNOE00000778032"; exon_version "1"; tag "Ensembl_canonical";
17	ensembl	gene	87123068	87141759	0	-	.	gene_id "ENSRNOG00000072235"; gene_version "1"; gene_source "ensembl"; gene_biotype "lncRNA";
17	ensembl	transcript	87123068	87141759	0	-	.	gene_id "ENSRNOG00000072235"; gene_version "1"; transcript_id "ENSRNOT00000161609"; transcript_version "1"; gene_source "ensembl"; gene_biotype "lncRNA"; transcript_source "ensembl"; transcript_biotype "lncRNA"; tag "Ensembl_canonical";
17	sraer114_es	exon	87123147	87123344	0.00586901694830424	-	.	gene_id "ENSRNOG00000072235"; transcript_id "ENSRNOG00000072235_tx_1"; exon_id "17_87123147_87123344_-"; exonnum "3"; txlen "1047";
17	sraer114_es	exon	87123147	87123344	0.00586901694830424	-	.	gene_id "ENSRNOG00000072235"; transcript_id "ENSRNOG00000072235_tx_2"; exon_id "17_87123147_87123344_-"; exonnum "3"; txlen "518";
17	ensembl	exon	87124093	87124273	0	-	.	gene_id "ENSRNOG00000072235"; gene_version "1"; transcript_id "ENSRNOT00000161609"; transcript_version "1"; exon_number "2"; gene_source "ensembl"; gene_biotype "lncRNA"; transcript_source "ensembl"; transcript_biotype "lncRNA"; exon_id "ENSRNOE00000763083"; exon_version "1"; tag "Ensembl_canonical";
17	ENSEMBL114_rn	exon	87124093	87124273	0.00586901694830424	-	.	gene_id "ENSRNOG00000072235"; transcript_id "ENSRNOG00000072235_tx_1"; exon_id "17_87124093_87124273_-"; exonnum "2"; txlen "1047";
17	ENSEMBL114_rn	exon	87124093	87124273	0.00586901694830424	-	.	gene_id "ENSRNOG00000072235"; transcript_id "ENSRNOG00000072235_tx_2"; exon_id "17_87124093_87124273_-"; exonnum "2"; txlen "518";
17	sraer114_ss	exon	87126278	87126416	0.00586901694830424	-	.	gene_id "ENSRNOG00000072235"; transcript_id "ENSRNOG00000072235_tx_2"; exon_id "17_87126278_87126416_-"; exonnum "1"; txlen "518";
17	ensembl	exon	87141092	87141759	0	-	.	gene_id "ENSRNOG00000072235"; gene_version "1"; transcript_id "ENSRNOT00000161609"; transcript_version "1"; exon_number "1"; gene_source "ensembl"; gene_biotype "lncRNA"; transcript_source "ensembl"; transcript_biotype "lncRNA"; exon_id "ENSRNOE00000686771"; exon_version "1"; tag "Ensembl_canonical";
17	ENSEMBL114_rn	exon	87141092	87141759	0.00586901694830424	-	.	gene_id "ENSRNOG00000072235"; transcript_id "ENSRNOG00000072235_tx_1"; exon_id "17_87141092_87141759_-"; exonnum "1"; txlen "1047";
17	sraer114_es	exon	87142795	87143624	0.0166194103372984	-	.	gene_id "sraer114_gene_41696"; transcript_id "sraer114_gene_41696_tx_3"; exon_id "17_87142795_87143624_-"; exonnum "3"; txlen "1108";
17	sraer114_mid	exon	87144913	87145020	0.0166194103372984	-	.	gene_id "sraer114_gene_41696"; transcript_id "sraer114_gene_41696_tx_3"; exon_id "17_87144913_87145020_-"; exonnum "2"; txlen "1108";
17	sraer114_es	exon	87146626	87147295	0.220035700964799	-	.	gene_id "sraer114_gene_41696"; transcript_id "sraer114_gene_41696_tx_1"; exon_id "17_87146626_87147295_-"; exonnum "2"; txlen "840";
17	sraer114_es	exon	87146626	87147295	0.0869373136326619	-	.	gene_id "sraer114_gene_41696"; transcript_id "sraer114_gene_41696_tx_2"; exon_id "17_87146626_87147295_-"; exonnum "3"; txlen "1062";
17	sraer114_mid	exon	87147737	87147958	0.0869373136326619	-	.	gene_id "sraer114_gene_41696"; transcript_id "sraer114_gene_41696_tx_2"; exon_id "17_87147737_87147958_-"; exonnum "2"; txlen "1062";
17	sraer114_ss	exon	87148065	87148234	0.220035700964799	-	.	gene_id "sraer114_gene_41696"; transcript_id "sraer114_gene_41696_tx_1"; exon_id "17_87148065_87148234_-"; exonnum "1"; txlen "840";
17	sraer114_ss	exon	87148065	87148234	0.0869373136326619	-	.	gene_id "sraer114_gene_41696"; transcript_id "sraer114_gene_41696_tx_2"; exon_id "17_87148065_87148234_-"; exonnum "1"; txlen "1062";
17	sraer114_ss	exon	87148065	87148234	0.0166194103372984	-	.	gene_id "sraer114_gene_41696"; transcript_id "sraer114_gene_41696_tx_3"; exon_id "17_87148065_87148234_-"; exonnum "1"; txlen "1108";
17	sraer114_es	exon	87188300	87188825	0.981647272502219	-	.	gene_id "sraer114_gene_50229"; transcript_id "sraer114_gene_50229_tx_1"; exon_id "17_87188300_87188825_-"; exonnum "4"; txlen "1074";
17	sraer114_es	exon	87188300	87188825	0.981647272502219	-	.	gene_id "sraer114_gene_50229"; transcript_id "sraer114_gene_50229_tx_2"; exon_id "17_87188300_87188825_-"; exonnum "5"; txlen "1186";
17	sraer114_es	exon	87188869	87189449	0.128391825619573	-	.	gene_id "sraer114_gene_50229"; transcript_id "sraer114_gene_50229_tx_3"; exon_id "17_87188869_87189449_-"; exonnum "6"; txlen "1372";
17	sraer114_es	exon	87188869	87189449	0.0156575764086778	-	.	gene_id "sraer114_gene_50229"; transcript_id "sraer114_gene_50229_tx_5"; exon_id "17_87188869_87189449_-"; exonnum "7"; txlen "1484";
17	sraer114_mid	exon	87189815	87189921	0.981647272502219	-	.	gene_id "sraer114_gene_50229"; transcript_id "sraer114_gene_50229_tx_1"; exon_id "17_87189815_87189921_-"; exonnum "3"; txlen "1074";
17	sraer114_mid	exon	87189815	87189921	0.981647272502219	-	.	gene_id "sraer114_gene_50229"; transcript_id "sraer114_gene_50229_tx_2"; exon_id "17_87189815_87189921_-"; exonnum "4"; txlen "1186";
17	sraer114_mid	exon	87189815	87189921	0.128391825619573	-	.	gene_id "sraer114_gene_50229"; transcript_id "sraer114_gene_50229_tx_3"; exon_id "17_87189815_87189921_-"; exonnum "5"; txlen "1372";
17	sraer114_mid	exon	87189815	87189921	0.0156575764086778	-	.	gene_id "sraer114_gene_50229"; transcript_id "sraer114_gene_50229_tx_5"; exon_id "17_87189815_87189921_-"; exonnum "6"; txlen "1484";
17	sraer114_mid	exon	87193113	87193338	0.981647272502219	-	.	gene_id "sraer114_gene_50229"; transcript_id "sraer114_gene_50229_tx_1"; exon_id "17_87193113_87193338_-"; exonnum "2"; txlen "1074";
17	sraer114_mid	exon	87193113	87193338	0.981647272502219	-	.	gene_id "sraer114_gene_50229"; transcript_id "sraer114_gene_50229_tx_2"; exon_id "17_87193113_87193338_-"; exonnum "3"; txlen "1186";
17	sraer114_mid	exon	87193113	87193338	0.128391825619573	-	.	gene_id "sraer114_gene_50229"; transcript_id "sraer114_gene_50229_tx_3"; exon_id "17_87193113_87193338_-"; exonnum "4"; txlen "1372";
17	sraer114_mid	exon	87193113	87193338	0.0156575764086778	-	.	gene_id "sraer114_gene_50229"; transcript_id "sraer114_gene_50229_tx_5"; exon_id "17_87193113_87193338_-"; exonnum "5"; txlen "1484";
17	sraer114_mid	exon	87193425	87193536	0.981647272502219	-	.	gene_id "sraer114_gene_50229"; transcript_id "sraer114_gene_50229_tx_2"; exon_id "17_87193425_87193536_-"; exonnum "2"; txlen "1186";
17	sraer114_mid	exon	87193425	87193536	0.0156575764086778	-	.	gene_id "sraer114_gene_50229"; transcript_id "sraer114_gene_50229_tx_5"; exon_id "17_87193425_87193536_-"; exonnum "4"; txlen "1484";
17	sraer114_mid	exon	87195728	87195942	0.981647272502219	-	.	gene_id "sraer114_gene_50229"; transcript_id "sraer114_gene_50229_tx_1"; exon_id "17_87195728_87195942_-"; exonnum "1"; txlen "1074";
17	sraer114_mid	exon	87195728	87195942	0.981647272502219	-	.	gene_id "sraer114_gene_50229"; transcript_id "sraer114_gene_50229_tx_2"; exon_id "17_87195728_87195942_-"; exonnum "1"; txlen "1186";
17	sraer114_mid	exon	87195728	87195942	0.128391825619573	-	.	gene_id "sraer114_gene_50229"; transcript_id "sraer114_gene_50229_tx_3"; exon_id "17_87195728_87195942_-"; exonnum "3"; txlen "1372";
17	sraer114_mid	exon	87195728	87195942	0.0156575764086778	-	.	gene_id "sraer114_gene_50229"; transcript_id "sraer114_gene_50229_tx_5"; exon_id "17_87195728_87195942_-"; exonnum "3"; txlen "1484";
17	sraer114_mid	exon	87197784	87197890	0.128391825619573	-	.	gene_id "sraer114_gene_50229"; transcript_id "sraer114_gene_50229_tx_3"; exon_id "17_87197784_87197890_-"; exonnum "2"; txlen "1372";
17	sraer114_mid	exon	87197784	87197890	0.0156575764086778	-	.	gene_id "sraer114_gene_50229"; transcript_id "sraer114_gene_50229_tx_5"; exon_id "17_87197784_87197890_-"; exonnum "2"; txlen "1484";
17	sraer114_ss	exon	87200968	87201103	0.128391825619573	-	.	gene_id "sraer114_gene_50229"; transcript_id "sraer114_gene_50229_tx_3"; exon_id "17_87200968_87201103_-"; exonnum "1"; txlen "1372";
17	sraer114_ss	exon	87200968	87201103	0.0156575764086778	-	.	gene_id "sraer114_gene_50229"; transcript_id "sraer114_gene_50229_tx_5"; exon_id "17_87200968_87201103_-"; exonnum "1"; txlen "1484";
17	sraer114_mid	exon	87221170	87221464	0.0349007617083266	-	.	gene_id "sraer114_gene_50229"; transcript_id "sraer114_gene_50229_tx_4"; exon_id "17_87221170_87221464_-"; exonnum "3"; txlen "650";
17	sraer114_mid	exon	87231895	87232138	0.0349007617083266	-	.	gene_id "sraer114_gene_50229"; transcript_id "sraer114_gene_50229_tx_4"; exon_id "17_87231895_87232138_-"; exonnum "2"; txlen "650";
17	sraer114_ss	exon	87232290	87232400	0.0349007617083266	-	.	gene_id "sraer114_gene_50229"; transcript_id "sraer114_gene_50229_tx_4"; exon_id "17_87232290_87232400_-"; exonnum "1"; txlen "650";
17	ensembl	exon	87331095	87331397	0	-	.	gene_id "ENSRNOG00000076588"; gene_version "1"; transcript_id "ENSRNOT00000146051"; transcript_version "1"; exon_number "3"; gene_source "ensembl"; gene_biotype "lncRNA"; transcript_source "ensembl"; transcript_biotype "lncRNA"; exon_id "ENSRNOE00000745840"; exon_version "1";
17	ensembl	transcript	87331095	87335849	0	-	.	gene_id "ENSRNOG00000076588"; gene_version "1"; transcript_id "ENSRNOT00000146051"; transcript_version "1"; gene_source "ensembl"; gene_biotype "lncRNA"; transcript_source "ensembl"; transcript_biotype "lncRNA";
17	ensembl	gene	87331095	87403126	0	-	.	gene_id "ENSRNOG00000076588"; gene_version "1"; gene_source "ensembl"; gene_biotype "lncRNA";
17	ensembl	exon	87331130	87331397	0	-	.	gene_id "ENSRNOG00000076588"; gene_version "1"; transcript_id "ENSRNOT00000141250"; transcript_version "1"; exon_number "5"; gene_source "ensembl"; gene_biotype "lncRNA"; transcript_source "ensembl"; transcript_biotype "lncRNA"; exon_id "ENSRNOE00000819510"; exon_version "1"; tag "Ensembl_canonical";
17	ensembl	transcript	87331130	87403126	0	-	.	gene_id "ENSRNOG00000076588"; gene_version "1"; transcript_id "ENSRNOT00000141250"; transcript_version "1"; gene_source "ensembl"; gene_biotype "lncRNA"; transcript_source "ensembl"; transcript_biotype "lncRNA"; tag "Ensembl_canonical";
17	ensembl	exon	87331165	87331397	0	-	.	gene_id "ENSRNOG00000076588"; gene_version "1"; transcript_id "ENSRNOT00000159378"; transcript_version "1"; exon_number "3"; gene_source "ensembl"; gene_biotype "lncRNA"; transcript_source "ensembl"; transcript_biotype "lncRNA"; exon_id "ENSRNOE00000779320"; exon_version "1";
17	ENSEMBL114_rn	exon	87331165	87331397	1.09323567793034	-	.	gene_id "ENSRNOG00000076588"; transcript_id "ENSRNOG00000076588_tx_1"; exon_id "17_87331165_87331397_-"; exonnum "6"; txlen "800";
17	ENSEMBL114_rn	exon	87331165	87331397	0.303254672143719	-	.	gene_id "ENSRNOG00000076588"; transcript_id "ENSRNOG00000076588_tx_10"; exon_id "17_87331165_87331397_-"; exonnum "5"; txlen "686";
17	ENSEMBL114_rn	exon	87331165	87331397	0.303254672143719	-	.	gene_id "ENSRNOG00000076588"; transcript_id "ENSRNOG00000076588_tx_11"; exon_id "17_87331165_87331397_-"; exonnum "5"; txlen "615";
17	ENSEMBL114_rn	exon	87331165	87331397	0.0902367256381855	-	.	gene_id "ENSRNOG00000076588"; transcript_id "ENSRNOG00000076588_tx_15"; exon_id "17_87331165_87331397_-"; exonnum "7"; txlen "900";
17	ENSEMBL114_rn	exon	87331165	87331397	0.0902367256381855	-	.	gene_id "ENSRNOG00000076588"; transcript_id "ENSRNOG00000076588_tx_16"; exon_id "17_87331165_87331397_-"; exonnum "7"; txlen "829";
17	ENSEMBL114_rn	exon	87331165	87331397	0.0863257037966691	-	.	gene_id "ENSRNOG00000076588"; transcript_id "ENSRNOG00000076588_tx_17"; exon_id "17_87331165_87331397_-"; exonnum "6"; txlen "786";
17	ENSEMBL114_rn	exon	87331165	87331397	0.0863257037966691	-	.	gene_id "ENSRNOG00000076588"; transcript_id "ENSRNOG00000076588_tx_18"; exon_id "17_87331165_87331397_-"; exonnum "6"; txlen "715";
17	ENSEMBL114_rn	exon	87331165	87331397	0.0727184846684431	-	.	gene_id "ENSRNOG00000076588"; transcript_id "ENSRNOG00000076588_tx_19"; exon_id "17_87331165_87331397_-"; exonnum "8"; txlen "1085";
17	ENSEMBL114_rn	exon	87331165	87331397	1.06990693872562	-	.	gene_id "ENSRNOG00000076588"; transcript_id "ENSRNOG00000076588_tx_2"; exon_id "17_87331165_87331397_-"; exonnum "6"; txlen "729";
17	ENSEMBL114_rn	exon	87331165	87331397	0.0727184846684431	-	.	gene_id "ENSRNOG00000076588"; transcript_id "ENSRNOG00000076588_tx_20"; exon_id "17_87331165_87331397_-"; exonnum "8"; txlen "1014";
17	ENSEMBL114_rn	exon	87331165	87331397	0.0727184846684431	-	.	gene_id "ENSRNOG00000076588"; transcript_id "ENSRNOG00000076588_tx_21"; exon_id "17_87331165_87331397_-"; exonnum "7"; txlen "971";
17	ENSEMBL114_rn	exon	87331165	87331397	0.0727184846684431	-	.	gene_id "ENSRNOG00000076588"; transcript_id "ENSRNOG00000076588_tx_22"; exon_id "17_87331165_87331397_-"; exonnum "7"; txlen "900";
17	ENSEMBL114_rn	exon	87331165	87331397	0.0725233768769643	-	.	gene_id "ENSRNOG00000076588"; transcript_id "ENSRNOG00000076588_tx_24"; exon_id "17_87331165_87331397_-"; exonnum "5"; txlen "681";
17	ENSEMBL114_rn	exon	87331165	87331397	0.0444058834793068	-	.	gene_id "ENSRNOG00000076588"; transcript_id "ENSRNOG00000076588_tx_26"; exon_id "17_87331165_87331397_-"; exonnum "5"; txlen "726";
17	ENSEMBL114_rn	exon	87331165	87331397	0.0444058834793068	-	.	gene_id "ENSRNOG00000076588"; transcript_id "ENSRNOG00000076588_tx_27"; exon_id "17_87331165_87331397_-"; exonnum "5"; txlen "655";
17	ENSEMBL114_rn	exon	87331165	87331397	0.029509540576951	-	.	gene_id "ENSRNOG00000076588"; transcript_id "ENSRNOG00000076588_tx_31"; exon_id "17_87331165_87331397_-"; exonnum "9"; txlen "1225";
17	ENSEMBL114_rn	exon	87331165	87331397	0.029509540576951	-	.	gene_id "ENSRNOG00000076588"; transcript_id "ENSRNOG00000076588_tx_32"; exon_id "17_87331165_87331397_-"; exonnum "9"; txlen "1154";
17	ENSEMBL114_rn	exon	87331165	87331397	0.029509540576951	-	.	gene_id "ENSRNOG00000076588"; transcript_id "ENSRNOG00000076588_tx_33"; exon_id "17_87331165_87331397_-"; exonnum "8"; txlen "1111";
17	ENSEMBL114_rn	exon	87331165	87331397	0.029509540576951	-	.	gene_id "ENSRNOG00000076588"; transcript_id "ENSRNOG00000076588_tx_34"; exon_id "17_87331165_87331397_-"; exonnum "8"; txlen "1040";
17	ENSEMBL114_rn	exon	87331165	87331397	0.00676229992956358	-	.	gene_id "ENSRNOG00000076588"; transcript_id "ENSRNOG00000076588_tx_36"; exon_id "17_87331165_87331397_-"; exonnum "10"; txlen "1351";
17	ENSEMBL114_rn	exon	87331165	87331397	0.00676229992956358	-	.	gene_id "ENSRNOG00000076588"; transcript_id "ENSRNOG00000076588_tx_37"; exon_id "17_87331165_87331397_-"; exonnum "10"; txlen "1280";
17	ENSEMBL114_rn	exon	87331165	87331397	0.318727939772461	-	.	gene_id "ENSRNOG00000076588"; transcript_id "ENSRNOG00000076588_tx_9"; exon_id "17_87331165_87331397_-"; exonnum "4"; txlen "555";
17	ensembl	transcript	87331165	87337441	0	-	.	gene_id "ENSRNOG00000076588"; gene_version "1"; transcript_id "ENSRNOT00000159378"; transcript_version "1"; gene_source "ensembl"; gene_biotype "lncRNA"; transcript_source "ensembl"; transcript_biotype "lncRNA";
17	ensembl	exon	87331193	87331397	0	-	.	gene_id "ENSRNOG00000076588"; gene_version "1"; transcript_id "ENSRNOT00000151119"; transcript_version "1"; exon_number "4"; gene_source "ensembl"; gene_biotype "lncRNA"; transcript_source "ensembl"; transcript_biotype "lncRNA"; exon_id "ENSRNOE00000773360"; exon_version "1";
17	ensembl	transcript	87331193	87336616	0	-	.	gene_id "ENSRNOG00000076588"; gene_version "1"; transcript_id "ENSRNOT00000151119"; transcript_version "1"; gene_source "ensembl"; gene_biotype "lncRNA"; transcript_source "ensembl"; transcript_biotype "lncRNA";
17	ensembl	exon	87331253	87331397	0	-	.	gene_id "ENSRNOG00000076588"; gene_version "1"; transcript_id "ENSRNOT00000124294"; transcript_version "1"; exon_number "4"; gene_source "ensembl"; gene_biotype "lncRNA"; transcript_source "ensembl"; transcript_biotype "lncRNA"; exon_id "ENSRNOE00000693109"; exon_version "1";
17	ensembl	transcript	87331253	87336098	0	-	.	gene_id "ENSRNOG00000076588"; gene_version "1"; transcript_id "ENSRNOT00000124294"; transcript_version "1"; gene_source "ensembl"; gene_biotype "lncRNA"; transcript_source "ensembl"; transcript_biotype "lncRNA";
17	ensembl	exon	87332738	87332851	0	-	.	gene_id "ENSRNOG00000076588"; gene_version "1"; transcript_id "ENSRNOT00000146051"; transcript_version "1"; exon_number "2"; gene_source "ensembl"; gene_biotype "lncRNA"; transcript_source "ensembl"; transcript_biotype "lncRNA"; exon_id "ENSRNOE00000745200"; exon_version "1";
17	ensembl	exon	87332738	87332851	0	-	.	gene_id "ENSRNOG00000076588"; gene_version "1"; transcript_id "ENSRNOT00000141250"; transcript_version "1"; exon_number "4"; gene_source "ensembl"; gene_biotype "lncRNA"; transcript_source "ensembl"; transcript_biotype "lncRNA"; exon_id "ENSRNOE00000745200"; exon_version "1"; tag "Ensembl_canonical";
17	ensembl	exon	87332738	87332851	0	-	.	gene_id "ENSRNOG00000076588"; gene_version "1"; transcript_id "ENSRNOT00000159378"; transcript_version "1"; exon_number "2"; gene_source "ensembl"; gene_biotype "lncRNA"; transcript_source "ensembl"; transcript_biotype "lncRNA"; exon_id "ENSRNOE00000745200"; exon_version "1";
17	ensembl	exon	87332738	87332851	0	-	.	gene_id "ENSRNOG00000076588"; gene_version "1"; transcript_id "ENSRNOT00000151119"; transcript_version "1"; exon_number "3"; gene_source "ensembl"; gene_biotype "lncRNA"; transcript_source "ensembl"; transcript_biotype "lncRNA"; exon_id "ENSRNOE00000745200"; exon_version "1";
17	ensembl	exon	87332738	87332851	0	-	.	gene_id "ENSRNOG00000076588"; gene_version "1"; transcript_id "ENSRNOT00000124294"; transcript_version "1"; exon_number "3"; gene_source "ensembl"; gene_biotype "lncRNA"; transcript_source "ensembl"; transcript_biotype "lncRNA"; exon_id "ENSRNOE00000745200"; exon_version "1";
17	ENSEMBL114_rn	exon	87332738	87332851	1.09323567793034	-	.	gene_id "ENSRNOG00000076588"; transcript_id "ENSRNOG00000076588_tx_1"; exon_id "17_87332738_87332851_-"; exonnum "5"; txlen "800";
17	ENSEMBL114_rn	exon	87332738	87332851	0.303254672143719	-	.	gene_id "ENSRNOG00000076588"; transcript_id "ENSRNOG00000076588_tx_10"; exon_id "17_87332738_87332851_-"; exonnum "4"; txlen "686";
17	ENSEMBL114_rn	exon	87332738	87332851	0.303254672143719	-	.	gene_id "ENSRNOG00000076588"; transcript_id "ENSRNOG00000076588_tx_11"; exon_id "17_87332738_87332851_-"; exonnum "4"; txlen "615";
17	ENSEMBL114_rn	exon	87332738	87332851	0.0902367256381855	-	.	gene_id "ENSRNOG00000076588"; transcript_id "ENSRNOG00000076588_tx_15"; exon_id "17_87332738_87332851_-"; exonnum "6"; txlen "900";
17	ENSEMBL114_rn	exon	87332738	87332851	0.0902367256381855	-	.	gene_id "ENSRNOG00000076588"; transcript_id "ENSRNOG00000076588_tx_16"; exon_id "17_87332738_87332851_-"; exonnum "6"; txlen "829";
17	ENSEMBL114_rn	exon	87332738	87332851	0.0863257037966691	-	.	gene_id "ENSRNOG00000076588"; transcript_id "ENSRNOG00000076588_tx_17"; exon_id "17_87332738_87332851_-"; exonnum "5"; txlen "786";
17	ENSEMBL114_rn	exon	87332738	87332851	0.0863257037966691	-	.	gene_id "ENSRNOG00000076588"; transcript_id "ENSRNOG00000076588_tx_18"; exon_id "17_87332738_87332851_-"; exonnum "5"; txlen "715";
17	ENSEMBL114_rn	exon	87332738	87332851	0.0727184846684431	-	.	gene_id "ENSRNOG00000076588"; transcript_id "ENSRNOG00000076588_tx_19"; exon_id "17_87332738_87332851_-"; exonnum "7"; txlen "1085";
17	ENSEMBL114_rn	exon	87332738	87332851	1.06990693872562	-	.	gene_id "ENSRNOG00000076588"; transcript_id "ENSRNOG00000076588_tx_2"; exon_id "17_87332738_87332851_-"; exonnum "5"; txlen "729";
17	ENSEMBL114_rn	exon	87332738	87332851	0.0727184846684431	-	.	gene_id "ENSRNOG00000076588"; transcript_id "ENSRNOG00000076588_tx_20"; exon_id "17_87332738_87332851_-"; exonnum "7"; txlen "1014";
17	ENSEMBL114_rn	exon	87332738	87332851	0.0727184846684431	-	.	gene_id "ENSRNOG00000076588"; transcript_id "ENSRNOG00000076588_tx_21"; exon_id "17_87332738_87332851_-"; exonnum "6"; txlen "971";
17	ENSEMBL114_rn	exon	87332738	87332851	0.0727184846684431	-	.	gene_id "ENSRNOG00000076588"; transcript_id "ENSRNOG00000076588_tx_22"; exon_id "17_87332738_87332851_-"; exonnum "6"; txlen "900";
17	ENSEMBL114_rn	exon	87332738	87332851	0.0725233768769643	-	.	gene_id "ENSRNOG00000076588"; transcript_id "ENSRNOG00000076588_tx_24"; exon_id "17_87332738_87332851_-"; exonnum "4"; txlen "681";
17	ENSEMBL114_rn	exon	87332738	87332851	0.0444058834793068	-	.	gene_id "ENSRNOG00000076588"; transcript_id "ENSRNOG00000076588_tx_26"; exon_id "17_87332738_87332851_-"; exonnum "4"; txlen "726";
17	ENSEMBL114_rn	exon	87332738	87332851	0.0444058834793068	-	.	gene_id "ENSRNOG00000076588"; transcript_id "ENSRNOG00000076588_tx_27"; exon_id "17_87332738_87332851_-"; exonnum "4"; txlen "655";
17	ENSEMBL114_rn	exon	87332738	87332851	0.029509540576951	-	.	gene_id "ENSRNOG00000076588"; transcript_id "ENSRNOG00000076588_tx_31"; exon_id "17_87332738_87332851_-"; exonnum "8"; txlen "1225";
17	ENSEMBL114_rn	exon	87332738	87332851	0.029509540576951	-	.	gene_id "ENSRNOG00000076588"; transcript_id "ENSRNOG00000076588_tx_32"; exon_id "17_87332738_87332851_-"; exonnum "8"; txlen "1154";
17	ENSEMBL114_rn	exon	87332738	87332851	0.029509540576951	-	.	gene_id "ENSRNOG00000076588"; transcript_id "ENSRNOG00000076588_tx_33"; exon_id "17_87332738_87332851_-"; exonnum "7"; txlen "1111";
17	ENSEMBL114_rn	exon	87332738	87332851	0.029509540576951	-	.	gene_id "ENSRNOG00000076588"; transcript_id "ENSRNOG00000076588_tx_34"; exon_id "17_87332738_87332851_-"; exonnum "7"; txlen "1040";
17	ENSEMBL114_rn	exon	87332738	87332851	0.00676229992956358	-	.	gene_id "ENSRNOG00000076588"; transcript_id "ENSRNOG00000076588_tx_36"; exon_id "17_87332738_87332851_-"; exonnum "9"; txlen "1351";
17	ENSEMBL114_rn	exon	87332738	87332851	0.00676229992956358	-	.	gene_id "ENSRNOG00000076588"; transcript_id "ENSRNOG00000076588_tx_37"; exon_id "17_87332738_87332851_-"; exonnum "9"; txlen "1280";
17	ENSEMBL114_rn	exon	87332738	87332851	0.318727939772461	-	.	gene_id "ENSRNOG00000076588"; transcript_id "ENSRNOG00000076588_tx_9"; exon_id "17_87332738_87332851_-"; exonnum "3"; txlen "555";
17	ensembl	exon	87333458	87333583	0	-	.	gene_id "ENSRNOG00000076588"; gene_version "1"; transcript_id "ENSRNOT00000141250"; transcript_version "1"; exon_number "3"; gene_source "ensembl"; gene_biotype "lncRNA"; transcript_source "ensembl"; transcript_biotype "lncRNA"; exon_id "ENSRNOE00000730371"; exon_version "1"; tag "Ensembl_canonical";
17	ensembl	exon	87333458	87333583	0	-	.	gene_id "ENSRNOG00000076588"; gene_version "1"; transcript_id "ENSRNOT00000151119"; transcript_version "1"; exon_number "2"; gene_source "ensembl"; gene_biotype "lncRNA"; transcript_source "ensembl"; transcript_biotype "lncRNA"; exon_id "ENSRNOE00000730371"; exon_version "1";
17	ensembl	exon	87333458	87333583	0	-	.	gene_id "ENSRNOG00000076588"; gene_version "1"; transcript_id "ENSRNOT00000124294"; transcript_version "1"; exon_number "2"; gene_source "ensembl"; gene_biotype "lncRNA"; transcript_source "ensembl"; transcript_biotype "lncRNA"; exon_id "ENSRNOE00000730371"; exon_version "1";
17	ENSEMBL114_rn	exon	87333458	87333583	0.0725233768769643	-	.	gene_id "ENSRNOG00000076588"; transcript_id "ENSRNOG00000076588_tx_24"; exon_id "17_87333458_87333583_-"; exonnum "3"; txlen "681";
17	ENSEMBL114_rn	exon	87333458	87333583	0.00676229992956358	-	.	gene_id "ENSRNOG00000076588"; transcript_id "ENSRNOG00000076588_tx_36"; exon_id "17_87333458_87333583_-"; exonnum "8"; txlen "1351";
17	ENSEMBL114_rn	exon	87333458	87333583	0.00676229992956358	-	.	gene_id "ENSRNOG00000076588"; transcript_id "ENSRNOG00000076588_tx_37"; exon_id "17_87333458_87333583_-"; exonnum "8"; txlen "1280";
17	ensembl	exon	87335723	87335849	0	-	.	gene_id "ENSRNOG00000076588"; gene_version "1"; transcript_id "ENSRNOT00000146051"; transcript_version "1"; exon_number "1"; gene_source "ensembl"; gene_biotype "lncRNA"; transcript_source "ensembl"; transcript_biotype "lncRNA"; exon_id "ENSRNOE00000672809"; exon_version "1";
17	ensembl	exon	87335734	87336098	0	-	.	gene_id "ENSRNOG00000076588"; gene_version "1"; transcript_id "ENSRNOT00000124294"; transcript_version "1"; exon_number "1"; gene_source "ensembl"; gene_biotype "lncRNA"; transcript_source "ensembl"; transcript_biotype "lncRNA"; exon_id "ENSRNOE00000762949"; exon_version "1";
17	ensembl	exon	87336595	87336616	0	-	.	gene_id "ENSRNOG00000076588"; gene_version "1"; transcript_id "ENSRNOT00000151119"; transcript_version "1"; exon_number "1"; gene_source "ensembl"; gene_biotype "lncRNA"; transcript_source "ensembl"; transcript_biotype "lncRNA"; exon_id "ENSRNOE00000732673"; exon_version "1";
17	ensembl	exon	87337070	87337441	0	-	.	gene_id "ENSRNOG00000076588"; gene_version "1"; transcript_id "ENSRNOT00000159378"; transcript_version "1"; exon_number "1"; gene_source "ensembl"; gene_biotype "lncRNA"; transcript_source "ensembl"; transcript_biotype "lncRNA"; exon_id "ENSRNOE00000683359"; exon_version "1";
17	sraer114_mid	exon	87337442	87337555	1.09323567793034	-	.	gene_id "ENSRNOG00000076588"; transcript_id "ENSRNOG00000076588_tx_1"; exon_id "17_87337442_87337555_-"; exonnum "4"; txlen "800";
17	sraer114_mid	exon	87337442	87337555	0.0902367256381855	-	.	gene_id "ENSRNOG00000076588"; transcript_id "ENSRNOG00000076588_tx_15"; exon_id "17_87337442_87337555_-"; exonnum "5"; txlen "900";
17	sraer114_mid	exon	87337442	87337555	0.0902367256381855	-	.	gene_id "ENSRNOG00000076588"; transcript_id "ENSRNOG00000076588_tx_16"; exon_id "17_87337442_87337555_-"; exonnum "5"; txlen "829";
17	sraer114_mid	exon	87337442	87337555	0.0727184846684431	-	.	gene_id "ENSRNOG00000076588"; transcript_id "ENSRNOG00000076588_tx_19"; exon_id "17_87337442_87337555_-"; exonnum "6"; txlen "1085";
17	sraer114_mid	exon	87337442	87337555	1.06990693872562	-	.	gene_id "ENSRNOG00000076588"; transcript_id "ENSRNOG00000076588_tx_2"; exon_id "17_87337442_87337555_-"; exonnum "4"; txlen "729";
17	sraer114_mid	exon	87337442	87337555	0.0727184846684431	-	.	gene_id "ENSRNOG00000076588"; transcript_id "ENSRNOG00000076588_tx_20"; exon_id "17_87337442_87337555_-"; exonnum "6"; txlen "1014";
17	sraer114_mid	exon	87337442	87337555	0.029509540576951	-	.	gene_id "ENSRNOG00000076588"; transcript_id "ENSRNOG00000076588_tx_31"; exon_id "17_87337442_87337555_-"; exonnum "7"; txlen "1225";
17	sraer114_mid	exon	87337442	87337555	0.029509540576951	-	.	gene_id "ENSRNOG00000076588"; transcript_id "ENSRNOG00000076588_tx_32"; exon_id "17_87337442_87337555_-"; exonnum "7"; txlen "1154";
17	sraer114_mid	exon	87337442	87337555	0.00676229992956358	-	.	gene_id "ENSRNOG00000076588"; transcript_id "ENSRNOG00000076588_tx_36"; exon_id "17_87337442_87337555_-"; exonnum "7"; txlen "1351";
17	sraer114_mid	exon	87337442	87337555	0.00676229992956358	-	.	gene_id "ENSRNOG00000076588"; transcript_id "ENSRNOG00000076588_tx_37"; exon_id "17_87337442_87337555_-"; exonnum "7"; txlen "1280";
17	sraer114_mid	exon	87338364	87338423	1.09323567793034	-	.	gene_id "ENSRNOG00000076588"; transcript_id "ENSRNOG00000076588_tx_1"; exon_id "17_87338364_87338423_-"; exonnum "3"; txlen "800";
17	sraer114_mid	exon	87338364	87338423	0.303254672143719	-	.	gene_id "ENSRNOG00000076588"; transcript_id "ENSRNOG00000076588_tx_10"; exon_id "17_87338364_87338423_-"; exonnum "3"; txlen "686";
17	sraer114_mid	exon	87338364	87338423	0.303254672143719	-	.	gene_id "ENSRNOG00000076588"; transcript_id "ENSRNOG00000076588_tx_11"; exon_id "17_87338364_87338423_-"; exonnum "3"; txlen "615";
17	sraer114_mid	exon	87338364	87338423	0.0902367256381855	-	.	gene_id "ENSRNOG00000076588"; transcript_id "ENSRNOG00000076588_tx_15"; exon_id "17_87338364_87338423_-"; exonnum "4"; txlen "900";
17	sraer114_mid	exon	87338364	87338423	0.0902367256381855	-	.	gene_id "ENSRNOG00000076588"; transcript_id "ENSRNOG00000076588_tx_16"; exon_id "17_87338364_87338423_-"; exonnum "4"; txlen "829";
17	sraer114_mid	exon	87338364	87338423	0.0863257037966691	-	.	gene_id "ENSRNOG00000076588"; transcript_id "ENSRNOG00000076588_tx_17"; exon_id "17_87338364_87338423_-"; exonnum "4"; txlen "786";
17	sraer114_mid	exon	87338364	87338423	0.0863257037966691	-	.	gene_id "ENSRNOG00000076588"; transcript_id "ENSRNOG00000076588_tx_18"; exon_id "17_87338364_87338423_-"; exonnum "4"; txlen "715";
17	sraer114_mid	exon	87338364	87338423	0.0727184846684431	-	.	gene_id "ENSRNOG00000076588"; transcript_id "ENSRNOG00000076588_tx_19"; exon_id "17_87338364_87338423_-"; exonnum "5"; txlen "1085";
17	sraer114_mid	exon	87338364	87338423	1.06990693872562	-	.	gene_id "ENSRNOG00000076588"; transcript_id "ENSRNOG00000076588_tx_2"; exon_id "17_87338364_87338423_-"; exonnum "3"; txlen "729";
17	sraer114_mid	exon	87338364	87338423	0.0727184846684431	-	.	gene_id "ENSRNOG00000076588"; transcript_id "ENSRNOG00000076588_tx_20"; exon_id "17_87338364_87338423_-"; exonnum "5"; txlen "1014";
17	sraer114_mid	exon	87338364	87338423	0.0727184846684431	-	.	gene_id "ENSRNOG00000076588"; transcript_id "ENSRNOG00000076588_tx_21"; exon_id "17_87338364_87338423_-"; exonnum "5"; txlen "971";
17	sraer114_mid	exon	87338364	87338423	0.0727184846684431	-	.	gene_id "ENSRNOG00000076588"; transcript_id "ENSRNOG00000076588_tx_22"; exon_id "17_87338364_87338423_-"; exonnum "5"; txlen "900";
17	sraer114_mid	exon	87338364	87338423	0.029509540576951	-	.	gene_id "ENSRNOG00000076588"; transcript_id "ENSRNOG00000076588_tx_31"; exon_id "17_87338364_87338423_-"; exonnum "6"; txlen "1225";
17	sraer114_mid	exon	87338364	87338423	0.029509540576951	-	.	gene_id "ENSRNOG00000076588"; transcript_id "ENSRNOG00000076588_tx_32"; exon_id "17_87338364_87338423_-"; exonnum "6"; txlen "1154";
17	sraer114_mid	exon	87338364	87338423	0.029509540576951	-	.	gene_id "ENSRNOG00000076588"; transcript_id "ENSRNOG00000076588_tx_33"; exon_id "17_87338364_87338423_-"; exonnum "6"; txlen "1111";
17	sraer114_mid	exon	87338364	87338423	0.029509540576951	-	.	gene_id "ENSRNOG00000076588"; transcript_id "ENSRNOG00000076588_tx_34"; exon_id "17_87338364_87338423_-"; exonnum "6"; txlen "1040";
17	sraer114_mid	exon	87338364	87338423	0.00676229992956358	-	.	gene_id "ENSRNOG00000076588"; transcript_id "ENSRNOG00000076588_tx_36"; exon_id "17_87338364_87338423_-"; exonnum "6"; txlen "1351";
17	sraer114_mid	exon	87338364	87338423	0.00676229992956358	-	.	gene_id "ENSRNOG00000076588"; transcript_id "ENSRNOG00000076588_tx_37"; exon_id "17_87338364_87338423_-"; exonnum "6"; txlen "1280";
17	sraer114_mid	exon	87338999	87339138	0.029509540576951	-	.	gene_id "ENSRNOG00000076588"; transcript_id "ENSRNOG00000076588_tx_31"; exon_id "17_87338999_87339138_-"; exonnum "5"; txlen "1225";
17	sraer114_mid	exon	87338999	87339138	0.029509540576951	-	.	gene_id "ENSRNOG00000076588"; transcript_id "ENSRNOG00000076588_tx_32"; exon_id "17_87338999_87339138_-"; exonnum "5"; txlen "1154";
17	sraer114_mid	exon	87338999	87339138	0.029509540576951	-	.	gene_id "ENSRNOG00000076588"; transcript_id "ENSRNOG00000076588_tx_33"; exon_id "17_87338999_87339138_-"; exonnum "5"; txlen "1111";
17	sraer114_mid	exon	87338999	87339138	0.029509540576951	-	.	gene_id "ENSRNOG00000076588"; transcript_id "ENSRNOG00000076588_tx_34"; exon_id "17_87338999_87339138_-"; exonnum "5"; txlen "1040";
17	sraer114_mid	exon	87338999	87339138	0.00676229992956358	-	.	gene_id "ENSRNOG00000076588"; transcript_id "ENSRNOG00000076588_tx_36"; exon_id "17_87338999_87339138_-"; exonnum "5"; txlen "1351";
17	sraer114_mid	exon	87338999	87339138	0.00676229992956358	-	.	gene_id "ENSRNOG00000076588"; transcript_id "ENSRNOG00000076588_tx_37"; exon_id "17_87338999_87339138_-"; exonnum "5"; txlen "1280";
17	sraer114_mid	exon	87349932	87350031	0.0902367256381855	-	.	gene_id "ENSRNOG00000076588"; transcript_id "ENSRNOG00000076588_tx_15"; exon_id "17_87349932_87350031_-"; exonnum "3"; txlen "900";
17	sraer114_mid	exon	87349932	87350031	0.0902367256381855	-	.	gene_id "ENSRNOG00000076588"; transcript_id "ENSRNOG00000076588_tx_16"; exon_id "17_87349932_87350031_-"; exonnum "3"; txlen "829";
17	sraer114_mid	exon	87349932	87350031	0.0863257037966691	-	.	gene_id "ENSRNOG00000076588"; transcript_id "ENSRNOG00000076588_tx_17"; exon_id "17_87349932_87350031_-"; exonnum "3"; txlen "786";
17	sraer114_mid	exon	87349932	87350031	0.0863257037966691	-	.	gene_id "ENSRNOG00000076588"; transcript_id "ENSRNOG00000076588_tx_18"; exon_id "17_87349932_87350031_-"; exonnum "3"; txlen "715";
17	sraer114_mid	exon	87349932	87350031	0.0727184846684431	-	.	gene_id "ENSRNOG00000076588"; transcript_id "ENSRNOG00000076588_tx_19"; exon_id "17_87349932_87350031_-"; exonnum "4"; txlen "1085";
17	sraer114_mid	exon	87349932	87350031	0.0727184846684431	-	.	gene_id "ENSRNOG00000076588"; transcript_id "ENSRNOG00000076588_tx_20"; exon_id "17_87349932_87350031_-"; exonnum "4"; txlen "1014";
17	sraer114_mid	exon	87349932	87350031	0.0727184846684431	-	.	gene_id "ENSRNOG00000076588"; transcript_id "ENSRNOG00000076588_tx_21"; exon_id "17_87349932_87350031_-"; exonnum "4"; txlen "971";
17	sraer114_mid	exon	87349932	87350031	0.0727184846684431	-	.	gene_id "ENSRNOG00000076588"; transcript_id "ENSRNOG00000076588_tx_22"; exon_id "17_87349932_87350031_-"; exonnum "4"; txlen "900";
17	sraer114_mid	exon	87349932	87350031	0.0444058834793068	-	.	gene_id "ENSRNOG00000076588"; transcript_id "ENSRNOG00000076588_tx_26"; exon_id "17_87349932_87350031_-"; exonnum "3"; txlen "726";
17	sraer114_mid	exon	87349932	87350031	0.0444058834793068	-	.	gene_id "ENSRNOG00000076588"; transcript_id "ENSRNOG00000076588_tx_27"; exon_id "17_87349932_87350031_-"; exonnum "3"; txlen "655";
17	sraer114_mid	exon	87349932	87350031	0.029509540576951	-	.	gene_id "ENSRNOG00000076588"; transcript_id "ENSRNOG00000076588_tx_31"; exon_id "17_87349932_87350031_-"; exonnum "4"; txlen "1225";
17	sraer114_mid	exon	87349932	87350031	0.029509540576951	-	.	gene_id "ENSRNOG00000076588"; transcript_id "ENSRNOG00000076588_tx_32"; exon_id "17_87349932_87350031_-"; exonnum "4"; txlen "1154";
17	sraer114_mid	exon	87349932	87350031	0.029509540576951	-	.	gene_id "ENSRNOG00000076588"; transcript_id "ENSRNOG00000076588_tx_33"; exon_id "17_87349932_87350031_-"; exonnum "4"; txlen "1111";
17	sraer114_mid	exon	87349932	87350031	0.029509540576951	-	.	gene_id "ENSRNOG00000076588"; transcript_id "ENSRNOG00000076588_tx_34"; exon_id "17_87349932_87350031_-"; exonnum "4"; txlen "1040";
17	sraer114_mid	exon	87349932	87350031	0.00676229992956358	-	.	gene_id "ENSRNOG00000076588"; transcript_id "ENSRNOG00000076588_tx_36"; exon_id "17_87349932_87350031_-"; exonnum "4"; txlen "1351";
17	sraer114_mid	exon	87349932	87350031	0.00676229992956358	-	.	gene_id "ENSRNOG00000076588"; transcript_id "ENSRNOG00000076588_tx_37"; exon_id "17_87349932_87350031_-"; exonnum "4"; txlen "1280";
17	sraer114_mid	exon	87358090	87358274	0.0727184846684431	-	.	gene_id "ENSRNOG00000076588"; transcript_id "ENSRNOG00000076588_tx_19"; exon_id "17_87358090_87358274_-"; exonnum "3"; txlen "1085";
17	sraer114_mid	exon	87358090	87358274	0.0727184846684431	-	.	gene_id "ENSRNOG00000076588"; transcript_id "ENSRNOG00000076588_tx_20"; exon_id "17_87358090_87358274_-"; exonnum "3"; txlen "1014";
17	sraer114_mid	exon	87358090	87358274	0.0727184846684431	-	.	gene_id "ENSRNOG00000076588"; transcript_id "ENSRNOG00000076588_tx_21"; exon_id "17_87358090_87358274_-"; exonnum "3"; txlen "971";
17	sraer114_mid	exon	87358090	87358274	0.0727184846684431	-	.	gene_id "ENSRNOG00000076588"; transcript_id "ENSRNOG00000076588_tx_22"; exon_id "17_87358090_87358274_-"; exonnum "3"; txlen "900";
17	sraer114_mid	exon	87358090	87358274	0.029509540576951	-	.	gene_id "ENSRNOG00000076588"; transcript_id "ENSRNOG00000076588_tx_31"; exon_id "17_87358090_87358274_-"; exonnum "3"; txlen "1225";
17	sraer114_mid	exon	87358090	87358274	0.029509540576951	-	.	gene_id "ENSRNOG00000076588"; transcript_id "ENSRNOG00000076588_tx_32"; exon_id "17_87358090_87358274_-"; exonnum "3"; txlen "1154";
17	sraer114_mid	exon	87358090	87358274	0.029509540576951	-	.	gene_id "ENSRNOG00000076588"; transcript_id "ENSRNOG00000076588_tx_33"; exon_id "17_87358090_87358274_-"; exonnum "3"; txlen "1111";
17	sraer114_mid	exon	87358090	87358274	0.029509540576951	-	.	gene_id "ENSRNOG00000076588"; transcript_id "ENSRNOG00000076588_tx_34"; exon_id "17_87358090_87358274_-"; exonnum "3"; txlen "1040";
17	sraer114_mid	exon	87358090	87358274	0.00676229992956358	-	.	gene_id "ENSRNOG00000076588"; transcript_id "ENSRNOG00000076588_tx_36"; exon_id "17_87358090_87358274_-"; exonnum "3"; txlen "1351";
17	sraer114_mid	exon	87358090	87358274	0.00676229992956358	-	.	gene_id "ENSRNOG00000076588"; transcript_id "ENSRNOG00000076588_tx_37"; exon_id "17_87358090_87358274_-"; exonnum "3"; txlen "1280";
17	sraer114_es	exon	87361316	87362261	0.397172885137448	-	.	gene_id "ENSRNOG00000076588"; transcript_id "ENSRNOG00000076588_tx_5"; exon_id "17_87361316_87362261_-"; exonnum "3"; txlen "1225";
17	sraer114_es	exon	87361316	87362261	0.378306818382776	-	.	gene_id "ENSRNOG00000076588"; transcript_id "ENSRNOG00000076588_tx_6"; exon_id "17_87361316_87362261_-"; exonnum "3"; txlen "1154";
17	sraer114_es	exon	87395312	87395564	0.935314184804963	-	.	gene_id "ENSRNOG00000076588"; transcript_id "ENSRNOG00000076588_tx_4"; exon_id "17_87395312_87395564_-"; exonnum "3"; txlen "532";
17	ensembl	exon	87399759	87399858	0	-	.	gene_id "ENSRNOG00000076588"; gene_version "1"; transcript_id "ENSRNOT00000141250"; transcript_version "1"; exon_number "2"; gene_source "ensembl"; gene_biotype "lncRNA"; transcript_source "ensembl"; transcript_biotype "lncRNA"; exon_id "ENSRNOE00000755917"; exon_version "1"; tag "Ensembl_canonical";
17	ENSEMBL114_rn	exon	87399759	87399858	1.09323567793034	-	.	gene_id "ENSRNOG00000076588"; transcript_id "ENSRNOG00000076588_tx_1"; exon_id "17_87399759_87399858_-"; exonnum "2"; txlen "800";
17	ENSEMBL114_rn	exon	87399759	87399858	0.303254672143719	-	.	gene_id "ENSRNOG00000076588"; transcript_id "ENSRNOG00000076588_tx_10"; exon_id "17_87399759_87399858_-"; exonnum "2"; txlen "686";
17	ENSEMBL114_rn	exon	87399759	87399858	0.303254672143719	-	.	gene_id "ENSRNOG00000076588"; transcript_id "ENSRNOG00000076588_tx_11"; exon_id "17_87399759_87399858_-"; exonnum "2"; txlen "615";
17	ENSEMBL114_rn	exon	87399759	87399858	0.0902367256381855	-	.	gene_id "ENSRNOG00000076588"; transcript_id "ENSRNOG00000076588_tx_15"; exon_id "17_87399759_87399858_-"; exonnum "2"; txlen "900";
17	ENSEMBL114_rn	exon	87399759	87399858	0.0902367256381855	-	.	gene_id "ENSRNOG00000076588"; transcript_id "ENSRNOG00000076588_tx_16"; exon_id "17_87399759_87399858_-"; exonnum "2"; txlen "829";
17	ENSEMBL114_rn	exon	87399759	87399858	0.0863257037966691	-	.	gene_id "ENSRNOG00000076588"; transcript_id "ENSRNOG00000076588_tx_17"; exon_id "17_87399759_87399858_-"; exonnum "2"; txlen "786";
17	ENSEMBL114_rn	exon	87399759	87399858	0.0863257037966691	-	.	gene_id "ENSRNOG00000076588"; transcript_id "ENSRNOG00000076588_tx_18"; exon_id "17_87399759_87399858_-"; exonnum "2"; txlen "715";
17	ENSEMBL114_rn	exon	87399759	87399858	0.0727184846684431	-	.	gene_id "ENSRNOG00000076588"; transcript_id "ENSRNOG00000076588_tx_19"; exon_id "17_87399759_87399858_-"; exonnum "2"; txlen "1085";
17	ENSEMBL114_rn	exon	87399759	87399858	1.06990693872562	-	.	gene_id "ENSRNOG00000076588"; transcript_id "ENSRNOG00000076588_tx_2"; exon_id "17_87399759_87399858_-"; exonnum "2"; txlen "729";
17	ENSEMBL114_rn	exon	87399759	87399858	0.0727184846684431	-	.	gene_id "ENSRNOG00000076588"; transcript_id "ENSRNOG00000076588_tx_20"; exon_id "17_87399759_87399858_-"; exonnum "2"; txlen "1014";
17	ENSEMBL114_rn	exon	87399759	87399858	0.0727184846684431	-	.	gene_id "ENSRNOG00000076588"; transcript_id "ENSRNOG00000076588_tx_21"; exon_id "17_87399759_87399858_-"; exonnum "2"; txlen "971";
17	ENSEMBL114_rn	exon	87399759	87399858	0.0727184846684431	-	.	gene_id "ENSRNOG00000076588"; transcript_id "ENSRNOG00000076588_tx_22"; exon_id "17_87399759_87399858_-"; exonnum "2"; txlen "900";
17	ENSEMBL114_rn	exon	87399759	87399858	0.0725233768769643	-	.	gene_id "ENSRNOG00000076588"; transcript_id "ENSRNOG00000076588_tx_24"; exon_id "17_87399759_87399858_-"; exonnum "2"; txlen "681";
17	ENSEMBL114_rn	exon	87399759	87399858	0.0444058834793068	-	.	gene_id "ENSRNOG00000076588"; transcript_id "ENSRNOG00000076588_tx_26"; exon_id "17_87399759_87399858_-"; exonnum "2"; txlen "726";
17	ENSEMBL114_rn	exon	87399759	87399858	0.0444058834793068	-	.	gene_id "ENSRNOG00000076588"; transcript_id "ENSRNOG00000076588_tx_27"; exon_id "17_87399759_87399858_-"; exonnum "2"; txlen "655";
17	ENSEMBL114_rn	exon	87399759	87399858	0.029509540576951	-	.	gene_id "ENSRNOG00000076588"; transcript_id "ENSRNOG00000076588_tx_31"; exon_id "17_87399759_87399858_-"; exonnum "2"; txlen "1225";
17	ENSEMBL114_rn	exon	87399759	87399858	0.029509540576951	-	.	gene_id "ENSRNOG00000076588"; transcript_id "ENSRNOG00000076588_tx_32"; exon_id "17_87399759_87399858_-"; exonnum "2"; txlen "1154";
17	ENSEMBL114_rn	exon	87399759	87399858	0.029509540576951	-	.	gene_id "ENSRNOG00000076588"; transcript_id "ENSRNOG00000076588_tx_33"; exon_id "17_87399759_87399858_-"; exonnum "2"; txlen "1111";
17	ENSEMBL114_rn	exon	87399759	87399858	0.029509540576951	-	.	gene_id "ENSRNOG00000076588"; transcript_id "ENSRNOG00000076588_tx_34"; exon_id "17_87399759_87399858_-"; exonnum "2"; txlen "1040";
17	ENSEMBL114_rn	exon	87399759	87399858	0.00676229992956358	-	.	gene_id "ENSRNOG00000076588"; transcript_id "ENSRNOG00000076588_tx_36"; exon_id "17_87399759_87399858_-"; exonnum "2"; txlen "1351";
17	ENSEMBL114_rn	exon	87399759	87399858	0.00676229992956358	-	.	gene_id "ENSRNOG00000076588"; transcript_id "ENSRNOG00000076588_tx_37"; exon_id "17_87399759_87399858_-"; exonnum "2"; txlen "1280";
17	ENSEMBL114_rn	exon	87399759	87399858	0.935314184804963	-	.	gene_id "ENSRNOG00000076588"; transcript_id "ENSRNOG00000076588_tx_4"; exon_id "17_87399759_87399858_-"; exonnum "2"; txlen "532";
17	ENSEMBL114_rn	exon	87399759	87399858	0.397172885137448	-	.	gene_id "ENSRNOG00000076588"; transcript_id "ENSRNOG00000076588_tx_5"; exon_id "17_87399759_87399858_-"; exonnum "2"; txlen "1225";
17	ENSEMBL114_rn	exon	87399759	87399858	0.378306818382776	-	.	gene_id "ENSRNOG00000076588"; transcript_id "ENSRNOG00000076588_tx_6"; exon_id "17_87399759_87399858_-"; exonnum "2"; txlen "1154";
17	ENSEMBL114_rn	exon	87399759	87399858	0.318727939772461	-	.	gene_id "ENSRNOG00000076588"; transcript_id "ENSRNOG00000076588_tx_9"; exon_id "17_87399759_87399858_-"; exonnum "2"; txlen "555";
17	ensembl	exon	87402948	87403126	0	-	.	gene_id "ENSRNOG00000076588"; gene_version "1"; transcript_id "ENSRNOT00000141250"; transcript_version "1"; exon_number "1"; gene_source "ensembl"; gene_biotype "lncRNA"; transcript_source "ensembl"; transcript_biotype "lncRNA"; exon_id "ENSRNOE00000760282"; exon_version "1"; tag "Ensembl_canonical";
17	ENSEMBL114_rn	exon	87402948	87403126	1.09323567793034	-	.	gene_id "ENSRNOG00000076588"; transcript_id "ENSRNOG00000076588_tx_1"; exon_id "17_87402948_87403126_-"; exonnum "1"; txlen "800";
17	ENSEMBL114_rn	exon	87402948	87403126	0.303254672143719	-	.	gene_id "ENSRNOG00000076588"; transcript_id "ENSRNOG00000076588_tx_10"; exon_id "17_87402948_87403126_-"; exonnum "1"; txlen "686";
17	ENSEMBL114_rn	exon	87402948	87403126	0.0902367256381855	-	.	gene_id "ENSRNOG00000076588"; transcript_id "ENSRNOG00000076588_tx_15"; exon_id "17_87402948_87403126_-"; exonnum "1"; txlen "900";
17	ENSEMBL114_rn	exon	87402948	87403126	0.0863257037966691	-	.	gene_id "ENSRNOG00000076588"; transcript_id "ENSRNOG00000076588_tx_17"; exon_id "17_87402948_87403126_-"; exonnum "1"; txlen "786";
17	ENSEMBL114_rn	exon	87402948	87403126	0.0727184846684431	-	.	gene_id "ENSRNOG00000076588"; transcript_id "ENSRNOG00000076588_tx_19"; exon_id "17_87402948_87403126_-"; exonnum "1"; txlen "1085";
17	ENSEMBL114_rn	exon	87402948	87403126	0.0727184846684431	-	.	gene_id "ENSRNOG00000076588"; transcript_id "ENSRNOG00000076588_tx_21"; exon_id "17_87402948_87403126_-"; exonnum "1"; txlen "971";
17	ENSEMBL114_rn	exon	87402948	87403126	0.0444058834793068	-	.	gene_id "ENSRNOG00000076588"; transcript_id "ENSRNOG00000076588_tx_26"; exon_id "17_87402948_87403126_-"; exonnum "1"; txlen "726";
17	ENSEMBL114_rn	exon	87402948	87403126	0.029509540576951	-	.	gene_id "ENSRNOG00000076588"; transcript_id "ENSRNOG00000076588_tx_31"; exon_id "17_87402948_87403126_-"; exonnum "1"; txlen "1225";
17	ENSEMBL114_rn	exon	87402948	87403126	0.029509540576951	-	.	gene_id "ENSRNOG00000076588"; transcript_id "ENSRNOG00000076588_tx_33"; exon_id "17_87402948_87403126_-"; exonnum "1"; txlen "1111";
17	ENSEMBL114_rn	exon	87402948	87403126	0.00676229992956358	-	.	gene_id "ENSRNOG00000076588"; transcript_id "ENSRNOG00000076588_tx_36"; exon_id "17_87402948_87403126_-"; exonnum "1"; txlen "1351";
17	ENSEMBL114_rn	exon	87402948	87403126	0.935314184804963	-	.	gene_id "ENSRNOG00000076588"; transcript_id "ENSRNOG00000076588_tx_4"; exon_id "17_87402948_87403126_-"; exonnum "1"; txlen "532";
17	ENSEMBL114_rn	exon	87402948	87403126	0.397172885137448	-	.	gene_id "ENSRNOG00000076588"; transcript_id "ENSRNOG00000076588_tx_5"; exon_id "17_87402948_87403126_-"; exonnum "1"; txlen "1225";
17	sraer114_ss	exon	87403127	87403234	0.303254672143719	-	.	gene_id "ENSRNOG00000076588"; transcript_id "ENSRNOG00000076588_tx_11"; exon_id "17_87403127_87403234_-"; exonnum "1"; txlen "615";
17	sraer114_ss	exon	87403127	87403234	0.0902367256381855	-	.	gene_id "ENSRNOG00000076588"; transcript_id "ENSRNOG00000076588_tx_16"; exon_id "17_87403127_87403234_-"; exonnum "1"; txlen "829";
17	sraer114_ss	exon	87403127	87403234	0.0863257037966691	-	.	gene_id "ENSRNOG00000076588"; transcript_id "ENSRNOG00000076588_tx_18"; exon_id "17_87403127_87403234_-"; exonnum "1"; txlen "715";
17	sraer114_ss	exon	87403127	87403234	1.06990693872562	-	.	gene_id "ENSRNOG00000076588"; transcript_id "ENSRNOG00000076588_tx_2"; exon_id "17_87403127_87403234_-"; exonnum "1"; txlen "729";
17	sraer114_ss	exon	87403127	87403234	0.0727184846684431	-	.	gene_id "ENSRNOG00000076588"; transcript_id "ENSRNOG00000076588_tx_20"; exon_id "17_87403127_87403234_-"; exonnum "1"; txlen "1014";
17	sraer114_ss	exon	87403127	87403234	0.0727184846684431	-	.	gene_id "ENSRNOG00000076588"; transcript_id "ENSRNOG00000076588_tx_22"; exon_id "17_87403127_87403234_-"; exonnum "1"; txlen "900";
17	sraer114_ss	exon	87403127	87403234	0.0725233768769643	-	.	gene_id "ENSRNOG00000076588"; transcript_id "ENSRNOG00000076588_tx_24"; exon_id "17_87403127_87403234_-"; exonnum "1"; txlen "681";
17	sraer114_ss	exon	87403127	87403234	0.0444058834793068	-	.	gene_id "ENSRNOG00000076588"; transcript_id "ENSRNOG00000076588_tx_27"; exon_id "17_87403127_87403234_-"; exonnum "1"; txlen "655";
17	sraer114_ss	exon	87403127	87403234	0.029509540576951	-	.	gene_id "ENSRNOG00000076588"; transcript_id "ENSRNOG00000076588_tx_32"; exon_id "17_87403127_87403234_-"; exonnum "1"; txlen "1154";
17	sraer114_ss	exon	87403127	87403234	0.029509540576951	-	.	gene_id "ENSRNOG00000076588"; transcript_id "ENSRNOG00000076588_tx_34"; exon_id "17_87403127_87403234_-"; exonnum "1"; txlen "1040";
17	sraer114_ss	exon	87403127	87403234	0.00676229992956358	-	.	gene_id "ENSRNOG00000076588"; transcript_id "ENSRNOG00000076588_tx_37"; exon_id "17_87403127_87403234_-"; exonnum "1"; txlen "1280";
17	sraer114_ss	exon	87403127	87403234	0.378306818382776	-	.	gene_id "ENSRNOG00000076588"; transcript_id "ENSRNOG00000076588_tx_6"; exon_id "17_87403127_87403234_-"; exonnum "1"; txlen "1154";
17	sraer114_ss	exon	87403127	87403234	0.318727939772461	-	.	gene_id "ENSRNOG00000076588"; transcript_id "ENSRNOG00000076588_tx_9"; exon_id "17_87403127_87403234_-"; exonnum "1"; txlen "555";
17	sraer114_es	exon	87455394	87456366	0.145822502340023	-	.	gene_id "sraer114_gene_47766"; transcript_id "sraer114_gene_47766_tx_5"; exon_id "17_87455394_87456366_-"; exonnum "2"; txlen "1087";
17	sraer114_es	exon	87482720	87483177	0.296281826169888	-	.	gene_id "sraer114_gene_47766"; transcript_id "sraer114_gene_47766_tx_3"; exon_id "17_87482720_87483177_-"; exonnum "2"; txlen "572";
17	sraer114_ss	exon	87501678	87501791	0.296281826169888	-	.	gene_id "sraer114_gene_47766"; transcript_id "sraer114_gene_47766_tx_3"; exon_id "17_87501678_87501791_-"; exonnum "1"; txlen "572";
17	sraer114_ss	exon	87501678	87501791	0.145822502340023	-	.	gene_id "sraer114_gene_47766"; transcript_id "sraer114_gene_47766_tx_5"; exon_id "17_87501678_87501791_-"; exonnum "1"; txlen "1087";
17	sraer114_es	exon	87505657	87506270	1.04059241286269	-	.	gene_id "sraer114_gene_47766"; transcript_id "sraer114_gene_47766_tx_1"; exon_id "17_87505657_87506270_-"; exonnum "3"; txlen "929";
17	sraer114_es	exon	87505657	87506270	0.36944604959654	-	.	gene_id "sraer114_gene_47766"; transcript_id "sraer114_gene_47766_tx_2"; exon_id "17_87505657_87506270_-"; exonnum "2"; txlen "878";
17	sraer114_es	exon	87505657	87506270	0.196315143553466	-	.	gene_id "sraer114_gene_47766"; transcript_id "sraer114_gene_47766_tx_4"; exon_id "17_87505657_87506270_-"; exonnum "3"; txlen "1124";
17	sraer114_es	exon	87505657	87506270	0.0178052672698321	-	.	gene_id "sraer114_gene_47766"; transcript_id "sraer114_gene_47766_tx_7"; exon_id "17_87505657_87506270_-"; exonnum "3"; txlen "1296";
17	sraer114_es	exon	87505657	87506270	0.0138485412098694	-	.	gene_id "sraer114_gene_47766"; transcript_id "sraer114_gene_47766_tx_8"; exon_id "17_87505657_87506270_-"; exonnum "4"; txlen "1773";
17	sraer114_es	exon	87505657	87506270	0.0138485412098694	-	.	gene_id "sraer114_gene_47766"; transcript_id "sraer114_gene_47766_tx_9"; exon_id "17_87505657_87506270_-"; exonnum "4"; txlen "1332";
17	sraer114_mid	exon	87507934	87508179	0.196315143553466	-	.	gene_id "sraer114_gene_47766"; transcript_id "sraer114_gene_47766_tx_4"; exon_id "17_87507934_87508179_-"; exonnum "2"; txlen "1124";
17	sraer114_mid	exon	87508129	87508179	1.04059241286269	-	.	gene_id "sraer114_gene_47766"; transcript_id "sraer114_gene_47766_tx_1"; exon_id "17_87508129_87508179_-"; exonnum "2"; txlen "929";
17	sraer114_ss	exon	87515373	87515636	1.04059241286269	-	.	gene_id "sraer114_gene_47766"; transcript_id "sraer114_gene_47766_tx_1"; exon_id "17_87515373_87515636_-"; exonnum "1"; txlen "929";
17	sraer114_ss	exon	87515373	87515636	0.36944604959654	-	.	gene_id "sraer114_gene_47766"; transcript_id "sraer114_gene_47766_tx_2"; exon_id "17_87515373_87515636_-"; exonnum "1"; txlen "878";
17	sraer114_ss	exon	87515373	87515636	0.196315143553466	-	.	gene_id "sraer114_gene_47766"; transcript_id "sraer114_gene_47766_tx_4"; exon_id "17_87515373_87515636_-"; exonnum "1"; txlen "1124";
17	sraer114_mid	exon	87526433	87526909	0.0138485412098694	-	.	gene_id "sraer114_gene_47766"; transcript_id "sraer114_gene_47766_tx_8"; exon_id "17_87526433_87526909_-"; exonnum "3"; txlen "1773";
17	sraer114_mid	exon	87526433	87526909	0.0138485412098694	-	.	gene_id "sraer114_gene_47766"; transcript_id "sraer114_gene_47766_tx_9"; exon_id "17_87526433_87526909_-"; exonnum "3"; txlen "1332";
17	sraer114_mid	exon	87531480	87531602	0.0178052672698321	-	.	gene_id "sraer114_gene_47766"; transcript_id "sraer114_gene_47766_tx_7"; exon_id "17_87531480_87531602_-"; exonnum "2"; txlen "1296";
17	sraer114_mid	exon	87531480	87531602	0.0138485412098694	-	.	gene_id "sraer114_gene_47766"; transcript_id "sraer114_gene_47766_tx_8"; exon_id "17_87531480_87531602_-"; exonnum "2"; txlen "1773";
17	sraer114_mid	exon	87531480	87531602	0.0138485412098694	-	.	gene_id "sraer114_gene_47766"; transcript_id "sraer114_gene_47766_tx_9"; exon_id "17_87531480_87531602_-"; exonnum "2"; txlen "1332";
17	sraer114_ss	exon	87532320	87532437	0.0138485412098694	-	.	gene_id "sraer114_gene_47766"; transcript_id "sraer114_gene_47766_tx_9"; exon_id "17_87532320_87532437_-"; exonnum "1"; txlen "1332";
17	sraer114_mid	exon	87563903	87564371	0.0375888975696454	-	.	gene_id "sraer114_gene_47766"; transcript_id "sraer114_gene_47766_tx_6"; exon_id "17_87563903_87564371_-"; exonnum "2"; txlen "1028";
17	sraer114_ss	exon	87586506	87587064	0.0375888975696454	-	.	gene_id "sraer114_gene_47766"; transcript_id "sraer114_gene_47766_tx_6"; exon_id "17_87586506_87587064_-"; exonnum "1"; txlen "1028";
17	sraer114_ss	exon	87586506	87587064	0.0178052672698321	-	.	gene_id "sraer114_gene_47766"; transcript_id "sraer114_gene_47766_tx_7"; exon_id "17_87586506_87587064_-"; exonnum "1"; txlen "1296";
17	sraer114_ss	exon	87586506	87587064	0.0138485412098694	-	.	gene_id "sraer114_gene_47766"; transcript_id "sraer114_gene_47766_tx_8"; exon_id "17_87586506_87587064_-"; exonnum "1"; txlen "1773";
17	sraer114_es	exon	87587064	87587560	0.0738588864526367	-	.	gene_id "sraer114_gene_58585"; transcript_id "sraer114_gene_58585_tx_1"; exon_id "17_87587064_87587560_-"; exonnum "3"; txlen "771";
17	sraer114_es	exon	87587064	87587560	0.058031982212786	-	.	gene_id "sraer114_gene_58585"; transcript_id "sraer114_gene_58585_tx_2"; exon_id "17_87587064_87587560_-"; exonnum "4"; txlen "900";
17	sraer114_es	exon	87587064	87587560	0.0356105345396641	-	.	gene_id "sraer114_gene_58585"; transcript_id "sraer114_gene_58585_tx_3"; exon_id "17_87587064_87587560_-"; exonnum "4"; txlen "909";
17	sraer114_es	exon	87587064	87587560	0.0296754454497201	-	.	gene_id "sraer114_gene_58585"; transcript_id "sraer114_gene_58585_tx_4"; exon_id "17_87587064_87587560_-"; exonnum "5"; txlen "1038";
17	sraer114_es	exon	87587064	87587560	0.00725399777659824	-	.	gene_id "sraer114_gene_58585"; transcript_id "sraer114_gene_58585_tx_6"; exon_id "17_87587064_87587560_-"; exonnum "5"; txlen "1135";
17	sraer114_es	exon	87587064	87587560	0.00725399777659824	-	.	gene_id "sraer114_gene_58585"; transcript_id "sraer114_gene_58585_tx_7"; exon_id "17_87587064_87587560_-"; exonnum "6"; txlen "1264";
17	sraer114_mid	exon	87588022	87588138	0.0738588864526367	-	.	gene_id "sraer114_gene_58585"; transcript_id "sraer114_gene_58585_tx_1"; exon_id "17_87588022_87588138_-"; exonnum "2"; txlen "771";
17	sraer114_mid	exon	87588022	87588138	0.058031982212786	-	.	gene_id "sraer114_gene_58585"; transcript_id "sraer114_gene_58585_tx_2"; exon_id "17_87588022_87588138_-"; exonnum "3"; txlen "900";
17	sraer114_mid	exon	87588022	87588138	0.0356105345396641	-	.	gene_id "sraer114_gene_58585"; transcript_id "sraer114_gene_58585_tx_3"; exon_id "17_87588022_87588138_-"; exonnum "3"; txlen "909";
17	sraer114_mid	exon	87588022	87588138	0.0296754454497201	-	.	gene_id "sraer114_gene_58585"; transcript_id "sraer114_gene_58585_tx_4"; exon_id "17_87588022_87588138_-"; exonnum "4"; txlen "1038";
17	sraer114_mid	exon	87588022	87588138	0.00725399777659824	-	.	gene_id "sraer114_gene_58585"; transcript_id "sraer114_gene_58585_tx_6"; exon_id "17_87588022_87588138_-"; exonnum "4"; txlen "1135";
17	sraer114_mid	exon	87588022	87588138	0.00725399777659824	-	.	gene_id "sraer114_gene_58585"; transcript_id "sraer114_gene_58585_tx_7"; exon_id "17_87588022_87588138_-"; exonnum "5"; txlen "1264";
17	sraer114_mid	exon	87594138	87594266	0.058031982212786	-	.	gene_id "sraer114_gene_58585"; transcript_id "sraer114_gene_58585_tx_2"; exon_id "17_87594138_87594266_-"; exonnum "2"; txlen "900";
17	sraer114_mid	exon	87594138	87594266	0.0296754454497201	-	.	gene_id "sraer114_gene_58585"; transcript_id "sraer114_gene_58585_tx_4"; exon_id "17_87594138_87594266_-"; exonnum "3"; txlen "1038";
17	sraer114_mid	exon	87594138	87594266	0.00725399777659824	-	.	gene_id "sraer114_gene_58585"; transcript_id "sraer114_gene_58585_tx_7"; exon_id "17_87594138_87594266_-"; exonnum "4"; txlen "1264";
17	sraer114_mid	exon	87602800	87602937	0.0356105345396641	-	.	gene_id "sraer114_gene_58585"; transcript_id "sraer114_gene_58585_tx_3"; exon_id "17_87602800_87602937_-"; exonnum "2"; txlen "909";
17	sraer114_mid	exon	87602800	87602937	0.0296754454497201	-	.	gene_id "sraer114_gene_58585"; transcript_id "sraer114_gene_58585_tx_4"; exon_id "17_87602800_87602937_-"; exonnum "2"; txlen "1038";
17	sraer114_mid	exon	87602800	87602937	0.00725399777659824	-	.	gene_id "sraer114_gene_58585"; transcript_id "sraer114_gene_58585_tx_6"; exon_id "17_87602800_87602937_-"; exonnum "3"; txlen "1135";
17	sraer114_mid	exon	87602800	87602937	0.00725399777659824	-	.	gene_id "sraer114_gene_58585"; transcript_id "sraer114_gene_58585_tx_7"; exon_id "17_87602800_87602937_-"; exonnum "3"; txlen "1264";
17	sraer114_mid	exon	87608605	87608830	0.00725399777659824	-	.	gene_id "sraer114_gene_58585"; transcript_id "sraer114_gene_58585_tx_6"; exon_id "17_87608605_87608830_-"; exonnum "2"; txlen "1135";
17	sraer114_mid	exon	87608605	87608830	0.00725399777659824	-	.	gene_id "sraer114_gene_58585"; transcript_id "sraer114_gene_58585_tx_7"; exon_id "17_87608605_87608830_-"; exonnum "2"; txlen "1264";
17	sraer114_ss	exon	87613059	87613215	0.0738588864526367	-	.	gene_id "sraer114_gene_58585"; transcript_id "sraer114_gene_58585_tx_1"; exon_id "17_87613059_87613215_-"; exonnum "1"; txlen "771";
17	sraer114_ss	exon	87613059	87613215	0.058031982212786	-	.	gene_id "sraer114_gene_58585"; transcript_id "sraer114_gene_58585_tx_2"; exon_id "17_87613059_87613215_-"; exonnum "1"; txlen "900";
17	sraer114_ss	exon	87613059	87613215	0.0356105345396641	-	.	gene_id "sraer114_gene_58585"; transcript_id "sraer114_gene_58585_tx_3"; exon_id "17_87613059_87613215_-"; exonnum "1"; txlen "909";
17	sraer114_ss	exon	87613059	87613215	0.0296754454497201	-	.	gene_id "sraer114_gene_58585"; transcript_id "sraer114_gene_58585_tx_4"; exon_id "17_87613059_87613215_-"; exonnum "1"; txlen "1038";
17	sraer114_ss	exon	87613059	87613215	0.00725399777659824	-	.	gene_id "sraer114_gene_58585"; transcript_id "sraer114_gene_58585_tx_6"; exon_id "17_87613059_87613215_-"; exonnum "1"; txlen "1135";
17	sraer114_ss	exon	87613059	87613215	0.00725399777659824	-	.	gene_id "sraer114_gene_58585"; transcript_id "sraer114_gene_58585_tx_7"; exon_id "17_87613059_87613215_-"; exonnum "1"; txlen "1264";
17	sraer114_es	exon	87806512	87806691	0.0463295753973521	-	.	gene_id "sraer114_gene_47767"; transcript_id "sraer114_gene_47767_tx_3"; exon_id "17_87806512_87806691_-"; exonnum "3"; txlen "659";
17	sraer114_es	exon	87806531	87806688	0.0503010217753222	-	.	gene_id "sraer114_gene_47767"; transcript_id "sraer114_gene_47767_tx_2"; exon_id "17_87806531_87806688_-"; exonnum "3"; txlen "637";
17	sraer114_mid	exon	87810115	87810197	0.0503010217753222	-	.	gene_id "sraer114_gene_47767"; transcript_id "sraer114_gene_47767_tx_2"; exon_id "17_87810115_87810197_-"; exonnum "2"; txlen "637";
17	sraer114_mid	exon	87810115	87810197	0.0463295753973521	-	.	gene_id "sraer114_gene_47767"; transcript_id "sraer114_gene_47767_tx_3"; exon_id "17_87810115_87810197_-"; exonnum "2"; txlen "659";
17	sraer114_es	exon	87811276	87811628	0.876803451347807	-	.	gene_id "sraer114_gene_47767"; transcript_id "sraer114_gene_47767_tx_1"; exon_id "17_87811276_87811628_-"; exonnum "2"; txlen "749";
17	sraer114_ss	exon	87813153	87813548	0.876803451347807	-	.	gene_id "sraer114_gene_47767"; transcript_id "sraer114_gene_47767_tx_1"; exon_id "17_87813153_87813548_-"; exonnum "1"; txlen "749";
17	sraer114_ss	exon	87813153	87813548	0.0503010217753222	-	.	gene_id "sraer114_gene_47767"; transcript_id "sraer114_gene_47767_tx_2"; exon_id "17_87813153_87813548_-"; exonnum "1"; txlen "637";
17	sraer114_ss	exon	87813153	87813548	0.0463295753973521	-	.	gene_id "sraer114_gene_47767"; transcript_id "sraer114_gene_47767_tx_3"; exon_id "17_87813153_87813548_-"; exonnum "1"; txlen "659";
17	sraer114_es	exon	87813800	87814234	1.86234607314055	-	.	gene_id "sraer114_gene_47768"; transcript_id "sraer114_gene_47768_tx_2"; exon_id "17_87813800_87814234_-"; exonnum "2"; txlen "678";
17	sraer114_es	exon	87813960	87814218	5.5735683925967	-	.	gene_id "sraer114_gene_47768"; transcript_id "sraer114_gene_47768_tx_1"; exon_id "17_87813960_87814218_-"; exonnum "2"; txlen "502";
17	sraer114_ss	exon	87816289	87816531	5.5735683925967	-	.	gene_id "sraer114_gene_47768"; transcript_id "sraer114_gene_47768_tx_1"; exon_id "17_87816289_87816531_-"; exonnum "1"; txlen "502";
17	sraer114_ss	exon	87816289	87816531	1.86234607314055	-	.	gene_id "sraer114_gene_47768"; transcript_id "sraer114_gene_47768_tx_2"; exon_id "17_87816289_87816531_-"; exonnum "1"; txlen "678";
17	sraer114_es	exon	87816536	87817210	0.0600137738706716	-	.	gene_id "sraer114_gene_44364"; transcript_id "sraer114_gene_44364_tx_2"; exon_id "17_87816536_87817210_-"; exonnum "2"; txlen "801";
17	sraer114_ss	exon	87830591	87830716	0.0600137738706716	-	.	gene_id "sraer114_gene_44364"; transcript_id "sraer114_gene_44364_tx_2"; exon_id "17_87830591_87830716_-"; exonnum "1"; txlen "801";
17	sraer114_es	exon	87910149	87910696	0.0242967814880089	-	.	gene_id "sraer114_gene_50231"; transcript_id "sraer114_gene_50231_tx_1"; exon_id "17_87910149_87910696_-"; exonnum "2"; txlen "1573";
17	sraer114_ss	exon	87910912	87911936	0.0242967814880089	-	.	gene_id "sraer114_gene_50231"; transcript_id "sraer114_gene_50231_tx_1"; exon_id "17_87910912_87911936_-"; exonnum "1"; txlen "1573";
17	sraer114_es	exon	87936419	87936908	0.0112524394952476	-	.	gene_id "sraer114_gene_65692"; transcript_id "sraer114_gene_65692_tx_5"; exon_id "17_87936419_87936908_-"; exonnum "5"; txlen "770";
17	sraer114_mid	exon	87937417	87937481	0.0112524394952476	-	.	gene_id "sraer114_gene_65692"; transcript_id "sraer114_gene_65692_tx_5"; exon_id "17_87937417_87937481_-"; exonnum "4"; txlen "770";
17	sraer114_mid	exon	87941456	87941520	0.0112524394952476	-	.	gene_id "sraer114_gene_65692"; transcript_id "sraer114_gene_65692_tx_5"; exon_id "17_87941456_87941520_-"; exonnum "3"; txlen "770";
17	sraer114_mid	exon	87946449	87946517	0.0112524394952476	-	.	gene_id "sraer114_gene_65692"; transcript_id "sraer114_gene_65692_tx_5"; exon_id "17_87946449_87946517_-"; exonnum "2"; txlen "770";
17	sraer114_es	exon	87947176	87947715	0.0220156424907017	-	.	gene_id "sraer114_gene_65692"; transcript_id "sraer114_gene_65692_tx_4"; exon_id "17_87947176_87947715_-"; exonnum "2"; txlen "621";
17	sraer114_ss	exon	87950843	87950923	0.0220156424907017	-	.	gene_id "sraer114_gene_65692"; transcript_id "sraer114_gene_65692_tx_4"; exon_id "17_87950843_87950923_-"; exonnum "1"; txlen "621";
17	sraer114_ss	exon	87950843	87950923	0.0112524394952476	-	.	gene_id "sraer114_gene_65692"; transcript_id "sraer114_gene_65692_tx_5"; exon_id "17_87950843_87950923_-"; exonnum "1"; txlen "770";
17	sraer114_es	exon	87990035	87990431	0.033937447319434	-	.	gene_id "sraer114_gene_50232"; transcript_id "sraer114_gene_50232_tx_1"; exon_id "17_87990035_87990431_-"; exonnum "3"; txlen "566";
17	sraer114_es	exon	87990035	87990431	0.0100056962775259	-	.	gene_id "sraer114_gene_50232"; transcript_id "sraer114_gene_50232_tx_3"; exon_id "17_87990035_87990431_-"; exonnum "4"; txlen "857";
17	sraer114_mid	exon	88004291	88004426	0.033937447319434	-	.	gene_id "sraer114_gene_50232"; transcript_id "sraer114_gene_50232_tx_1"; exon_id "17_88004291_88004426_-"; exonnum "2"; txlen "566";
17	sraer114_mid	exon	88004291	88004426	0.0100056962775259	-	.	gene_id "sraer114_gene_50232"; transcript_id "sraer114_gene_50232_tx_3"; exon_id "17_88004291_88004426_-"; exonnum "3"; txlen "857";
17	sraer114_ss	exon	88005995	88006027	0.033937447319434	-	.	gene_id "sraer114_gene_50232"; transcript_id "sraer114_gene_50232_tx_1"; exon_id "17_88005995_88006027_-"; exonnum "1"; txlen "566";
17	sraer114_mid	exon	88007172	88007341	0.0100056962775259	-	.	gene_id "sraer114_gene_50232"; transcript_id "sraer114_gene_50232_tx_3"; exon_id "17_88007172_88007341_-"; exonnum "2"; txlen "857";
17	sraer114_ss	exon	88009489	88009642	0.0100056962775259	-	.	gene_id "sraer114_gene_50232"; transcript_id "sraer114_gene_50232_tx_3"; exon_id "17_88009489_88009642_-"; exonnum "1"; txlen "857";
17	sraer114_es	exon	88051020	88051399	0.0629332050650289	-	.	gene_id "sraer114_gene_41697"; transcript_id "sraer114_gene_41697_tx_3"; exon_id "17_88051020_88051399_-"; exonnum "3"; txlen "681";
17	sraer114_es	exon	88051621	88052013	2.74579431316903	-	.	gene_id "sraer114_gene_41697"; transcript_id "sraer114_gene_41697_tx_1"; exon_id "17_88051621_88052013_-"; exonnum "2"; txlen "617";
17	sraer114_es	exon	88051621	88052013	1.37324152632675	-	.	gene_id "sraer114_gene_41697"; transcript_id "sraer114_gene_41697_tx_2"; exon_id "17_88051621_88052013_-"; exonnum "3"; txlen "694";
17	sraer114_mid	exon	88054565	88054641	1.37324152632675	-	.	gene_id "sraer114_gene_41697"; transcript_id "sraer114_gene_41697_tx_2"; exon_id "17_88054565_88054641_-"; exonnum "2"; txlen "694";
17	sraer114_mid	exon	88054565	88054641	0.0629332050650289	-	.	gene_id "sraer114_gene_41697"; transcript_id "sraer114_gene_41697_tx_3"; exon_id "17_88054565_88054641_-"; exonnum "2"; txlen "681";
17	sraer114_ss	exon	88054993	88055216	2.74579431316903	-	.	gene_id "sraer114_gene_41697"; transcript_id "sraer114_gene_41697_tx_1"; exon_id "17_88054993_88055216_-"; exonnum "1"; txlen "617";
17	sraer114_ss	exon	88054993	88055216	1.37324152632675	-	.	gene_id "sraer114_gene_41697"; transcript_id "sraer114_gene_41697_tx_2"; exon_id "17_88054993_88055216_-"; exonnum "1"; txlen "694";
17	sraer114_ss	exon	88054993	88055216	0.0629332050650289	-	.	gene_id "sraer114_gene_41697"; transcript_id "sraer114_gene_41697_tx_3"; exon_id "17_88054993_88055216_-"; exonnum "1"; txlen "681";
17	sraer114_es	exon	88129644	88129883	0.0271208815131618	-	.	gene_id "sraer114_gene_50233"; transcript_id "sraer114_gene_50233_tx_1"; exon_id "17_88129644_88129883_-"; exonnum "2"; txlen "705";
17	sraer114_es	exon	88130217	88130276	0.0223032731879884	-	.	gene_id "sraer114_gene_50233"; transcript_id "sraer114_gene_50233_tx_2"; exon_id "17_88130217_88130276_-"; exonnum "2"; txlen "525";
17	sraer114_ss	exon	88131683	88132147	0.0271208815131618	-	.	gene_id "sraer114_gene_50233"; transcript_id "sraer114_gene_50233_tx_1"; exon_id "17_88131683_88132147_-"; exonnum "1"; txlen "705";
17	sraer114_ss	exon	88131683	88132147	0.0223032731879884	-	.	gene_id "sraer114_gene_50233"; transcript_id "sraer114_gene_50233_tx_2"; exon_id "17_88131683_88132147_-"; exonnum "1"; txlen "525";
17	sraer114_es	exon	88140886	88141557	0.0933896868391029	-	.	gene_id "sraer114_gene_58586"; transcript_id "sraer114_gene_58586_tx_4"; exon_id "17_88140886_88141557_-"; exonnum "2"; txlen "929";
17	sraer114_es	exon	88142353	88142651	0.312813509443319	-	.	gene_id "sraer114_gene_58586"; transcript_id "sraer114_gene_58586_tx_3"; exon_id "17_88142353_88142651_-"; exonnum "2"; txlen "556";
17	sraer114_ss	exon	88146589	88146845	0.312813509443319	-	.	gene_id "sraer114_gene_58586"; transcript_id "sraer114_gene_58586_tx_3"; exon_id "17_88146589_88146845_-"; exonnum "1"; txlen "556";
17	sraer114_ss	exon	88146589	88146845	0.0933896868391029	-	.	gene_id "sraer114_gene_58586"; transcript_id "sraer114_gene_58586_tx_4"; exon_id "17_88146589_88146845_-"; exonnum "1"; txlen "929";
17	sraer114_es	exon	88158081	88158571	0.0781213978591445	-	.	gene_id "sraer114_gene_58586"; transcript_id "sraer114_gene_58586_tx_5"; exon_id "17_88158081_88158571_-"; exonnum "4"; txlen "983";
17	sraer114_mid	exon	88160891	88161094	0.0781213978591445	-	.	gene_id "sraer114_gene_58586"; transcript_id "sraer114_gene_58586_tx_5"; exon_id "17_88160891_88161094_-"; exonnum "3"; txlen "983";
17	sraer114_es	exon	88168187	88168487	1.22967958860023	-	.	gene_id "sraer114_gene_58586"; transcript_id "sraer114_gene_58586_tx_1"; exon_id "17_88168187_88168487_-"; exonnum "3"; txlen "589";
17	sraer114_mid	exon	88169051	88169201	1.22967958860023	-	.	gene_id "sraer114_gene_58586"; transcript_id "sraer114_gene_58586_tx_1"; exon_id "17_88169051_88169201_-"; exonnum "2"; txlen "589";
17	sraer114_mid	exon	88169051	88169201	0.0781213978591445	-	.	gene_id "sraer114_gene_58586"; transcript_id "sraer114_gene_58586_tx_5"; exon_id "17_88169051_88169201_-"; exonnum "2"; txlen "983";
17	sraer114_ss	exon	88176458	88176594	1.22967958860023	-	.	gene_id "sraer114_gene_58586"; transcript_id "sraer114_gene_58586_tx_1"; exon_id "17_88176458_88176594_-"; exonnum "1"; txlen "589";
17	sraer114_ss	exon	88176458	88176594	0.0781213978591445	-	.	gene_id "sraer114_gene_58586"; transcript_id "sraer114_gene_58586_tx_5"; exon_id "17_88176458_88176594_-"; exonnum "1"; txlen "983";
17	sraer114_es	exon	88206329	88206847	0.00547989926909731	-	.	gene_id "sraer114_gene_47769"; transcript_id "sraer114_gene_47769_tx_1"; exon_id "17_88206329_88206847_-"; exonnum "2"; txlen "589";
17	sraer114_ss	exon	88206939	88207008	0.00547989926909731	-	.	gene_id "sraer114_gene_47769"; transcript_id "sraer114_gene_47769_tx_1"; exon_id "17_88206939_88207008_-"; exonnum "1"; txlen "589";
17	ensembl	exon	88215636	88215818	0	-	.	gene_id "ENSRNOG00000088318"; gene_version "1"; transcript_id "ENSRNOT00000144939"; transcript_version "1"; exon_number "2"; gene_source "ensembl"; gene_biotype "lncRNA"; transcript_source "ensembl"; transcript_biotype "lncRNA"; exon_id "ENSRNOE00000775900"; exon_version "1"; tag "Ensembl_canonical";
17	ensembl	gene	88215636	88218882	0	-	.	gene_id "ENSRNOG00000088318"; gene_version "1"; gene_source "ensembl"; gene_biotype "lncRNA";
17	ensembl	transcript	88215636	88218882	0	-	.	gene_id "ENSRNOG00000088318"; gene_version "1"; transcript_id "ENSRNOT00000144939"; transcript_version "1"; gene_source "ensembl"; gene_biotype "lncRNA"; transcript_source "ensembl"; transcript_biotype "lncRNA"; tag "Ensembl_canonical";
17	ensembl	exon	88217275	88218882	0	-	.	gene_id "ENSRNOG00000088318"; gene_version "1"; transcript_id "ENSRNOT00000144939"; transcript_version "1"; exon_number "1"; gene_source "ensembl"; gene_biotype "lncRNA"; transcript_source "ensembl"; transcript_biotype "lncRNA"; exon_id "ENSRNOE00000721183"; exon_version "1"; tag "Ensembl_canonical";
17	ensembl	exon	88217361	88218184	0	-	.	gene_id "ENSRNOG00000088318"; gene_version "1"; transcript_id "ENSRNOT00000165891"; transcript_version "1"; exon_number "2"; gene_source "ensembl"; gene_biotype "lncRNA"; transcript_source "ensembl"; transcript_biotype "lncRNA"; exon_id "ENSRNOE00000817348"; exon_version "1";
17	ensembl	transcript	88217361	88218882	0	-	.	gene_id "ENSRNOG00000088318"; gene_version "1"; transcript_id "ENSRNOT00000165891"; transcript_version "1"; gene_source "ensembl"; gene_biotype "lncRNA"; transcript_source "ensembl"; transcript_biotype "lncRNA";
17	ensembl	exon	88218220	88218882	0	-	.	gene_id "ENSRNOG00000088318"; gene_version "1"; transcript_id "ENSRNOT00000165891"; transcript_version "1"; exon_number "1"; gene_source "ensembl"; gene_biotype "lncRNA"; transcript_source "ensembl"; transcript_biotype "lncRNA"; exon_id "ENSRNOE00000810355"; exon_version "1";
17	ensembl	exon	88219793	88220696	0	-	.	gene_id "ENSRNOG00000082041"; gene_version "1"; transcript_id "ENSRNOT00000125465"; transcript_version "1"; exon_number "3"; gene_source "ensembl"; gene_biotype "lncRNA"; transcript_source "ensembl"; transcript_biotype "lncRNA"; exon_id "ENSRNOE00000714406"; exon_version "1"; tag "Ensembl_canonical";
17	ensembl	gene	88219793	88226000	0	-	.	gene_id "ENSRNOG00000082041"; gene_version "1"; gene_source "ensembl"; gene_biotype "lncRNA";
17	ensembl	transcript	88219793	88226000	0	-	.	gene_id "ENSRNOG00000082041"; gene_version "1"; transcript_id "ENSRNOT00000125465"; transcript_version "1"; gene_source "ensembl"; gene_biotype "lncRNA"; transcript_source "ensembl"; transcript_biotype "lncRNA"; tag "Ensembl_canonical";
17	ensembl	exon	88220910	88221002	0	-	.	gene_id "ENSRNOG00000082041"; gene_version "1"; transcript_id "ENSRNOT00000125465"; transcript_version "1"; exon_number "2"; gene_source "ensembl"; gene_biotype "lncRNA"; transcript_source "ensembl"; transcript_biotype "lncRNA"; exon_id "ENSRNOE00000784201"; exon_version "1"; tag "Ensembl_canonical";
17	ensembl	exon	88225954	88226000	0	-	.	gene_id "ENSRNOG00000082041"; gene_version "1"; transcript_id "ENSRNOT00000125465"; transcript_version "1"; exon_number "1"; gene_source "ensembl"; gene_biotype "lncRNA"; transcript_source "ensembl"; transcript_biotype "lncRNA"; exon_id "ENSRNOE00000725334"; exon_version "1"; tag "Ensembl_canonical";
17	ensembl	exon	88229834	88230722	0	-	.	gene_id "ENSRNOG00000085297"; gene_version "1"; transcript_id "ENSRNOT00000146601"; transcript_version "1"; exon_number "3"; gene_source "ensembl"; gene_biotype "lncRNA"; transcript_source "ensembl"; transcript_biotype "lncRNA"; exon_id "ENSRNOE00000784198"; exon_version "1"; tag "Ensembl_canonical";
17	ensembl	gene	88229834	88248456	0	-	.	gene_id "ENSRNOG00000085297"; gene_version "1"; gene_source "ensembl"; gene_biotype "lncRNA";
17	ensembl	transcript	88229834	88248456	0	-	.	gene_id "ENSRNOG00000085297"; gene_version "1"; transcript_id "ENSRNOT00000146601"; transcript_version "1"; gene_source "ensembl"; gene_biotype "lncRNA"; transcript_source "ensembl"; transcript_biotype "lncRNA"; tag "Ensembl_canonical";
17	ensembl	exon	88246157	88246246	0	-	.	gene_id "ENSRNOG00000085297"; gene_version "1"; transcript_id "ENSRNOT00000146601"; transcript_version "1"; exon_number "2"; gene_source "ensembl"; gene_biotype "lncRNA"; transcript_source "ensembl"; transcript_biotype "lncRNA"; exon_id "ENSRNOE00000713058"; exon_version "1"; tag "Ensembl_canonical";
17	ensembl	exon	88247206	88248456	0	-	.	gene_id "ENSRNOG00000085297"; gene_version "1"; transcript_id "ENSRNOT00000146601"; transcript_version "1"; exon_number "1"; gene_source "ensembl"; gene_biotype "lncRNA"; transcript_source "ensembl"; transcript_biotype "lncRNA"; exon_id "ENSRNOE00000776069"; exon_version "1"; tag "Ensembl_canonical";
17	sraer114_es	exon	88249475	88249767	0.00894088828115877	-	.	gene_id "sraer114_gene_37414"; transcript_id "sraer114_gene_37414_tx_2"; exon_id "17_88249475_88249767_-"; exonnum "4"; txlen "850";
17	sraer114_es	exon	88249475	88249767	0.00836405677914852	-	.	gene_id "sraer114_gene_37414"; transcript_id "sraer114_gene_37414_tx_4"; exon_id "17_88249475_88249767_-"; exonnum "5"; txlen "887";
17	sraer114_es	exon	88249475	88249767	0.00519148351809219	-	.	gene_id "sraer114_gene_37414"; transcript_id "sraer114_gene_37414_tx_5"; exon_id "17_88249475_88249767_-"; exonnum "3"; txlen "785";
17	sraer114_es	exon	88249475	88249767	0.00519148351809219	-	.	gene_id "sraer114_gene_37414"; transcript_id "sraer114_gene_37414_tx_6"; exon_id "17_88249475_88249767_-"; exonnum "4"; txlen "822";
17	sraer114_mid	exon	88251102	88251166	0.00894088828115877	-	.	gene_id "sraer114_gene_37414"; transcript_id "sraer114_gene_37414_tx_2"; exon_id "17_88251102_88251166_-"; exonnum "3"; txlen "850";
17	sraer114_mid	exon	88251102	88251166	0.00836405677914852	-	.	gene_id "sraer114_gene_37414"; transcript_id "sraer114_gene_37414_tx_4"; exon_id "17_88251102_88251166_-"; exonnum "4"; txlen "887";
17	sraer114_mid	exon	88251651	88252038	0.00894088828115877	-	.	gene_id "sraer114_gene_37414"; transcript_id "sraer114_gene_37414_tx_2"; exon_id "17_88251651_88252038_-"; exonnum "2"; txlen "850";
17	sraer114_mid	exon	88251651	88252038	0.00836405677914852	-	.	gene_id "sraer114_gene_37414"; transcript_id "sraer114_gene_37414_tx_4"; exon_id "17_88251651_88252038_-"; exonnum "3"; txlen "887";
17	sraer114_mid	exon	88251651	88252038	0.00519148351809219	-	.	gene_id "sraer114_gene_37414"; transcript_id "sraer114_gene_37414_tx_5"; exon_id "17_88251651_88252038_-"; exonnum "2"; txlen "785";
17	sraer114_mid	exon	88251651	88252038	0.00519148351809219	-	.	gene_id "sraer114_gene_37414"; transcript_id "sraer114_gene_37414_tx_6"; exon_id "17_88251651_88252038_-"; exonnum "3"; txlen "822";
17	sraer114_mid	exon	88255044	88255080	0.00836405677914852	-	.	gene_id "sraer114_gene_37414"; transcript_id "sraer114_gene_37414_tx_4"; exon_id "17_88255044_88255080_-"; exonnum "2"; txlen "887";
17	sraer114_mid	exon	88255044	88255080	0.00519148351809219	-	.	gene_id "sraer114_gene_37414"; transcript_id "sraer114_gene_37414_tx_6"; exon_id "17_88255044_88255080_-"; exonnum "2"; txlen "822";
17	sraer114_ss	exon	88256747	88256850	0.00894088828115877	-	.	gene_id "sraer114_gene_37414"; transcript_id "sraer114_gene_37414_tx_2"; exon_id "17_88256747_88256850_-"; exonnum "1"; txlen "850";
17	sraer114_ss	exon	88256747	88256850	0.00836405677914852	-	.	gene_id "sraer114_gene_37414"; transcript_id "sraer114_gene_37414_tx_4"; exon_id "17_88256747_88256850_-"; exonnum "1"; txlen "887";
17	sraer114_ss	exon	88256747	88256850	0.00519148351809219	-	.	gene_id "sraer114_gene_37414"; transcript_id "sraer114_gene_37414_tx_5"; exon_id "17_88256747_88256850_-"; exonnum "1"; txlen "785";
17	sraer114_ss	exon	88256747	88256850	0.00519148351809219	-	.	gene_id "sraer114_gene_37414"; transcript_id "sraer114_gene_37414_tx_6"; exon_id "17_88256747_88256850_-"; exonnum "1"; txlen "822";
17	ensembl	three_prime_utr	88256961	88257741	0	-	.	gene_id "ENSRNOG00000008659"; gene_version "9"; transcript_id "ENSRNOT00000068156"; transcript_version "5"; gene_name "Arhgap21"; gene_source "ensembl"; gene_biotype "protein_coding"; transcript_name "Arhgap21-201"; transcript_source "ensembl"; transcript_biotype "protein_coding";
17	ensembl	three_prime_utr	88256961	88257741	0	-	.	gene_id "ENSRNOG00000008659"; gene_version "9"; transcript_id "ENSRNOT00000110900"; transcript_version "2"; gene_name "Arhgap21"; gene_source "ensembl"; gene_biotype "protein_coding"; transcript_name "Arhgap21-203"; transcript_source "ensembl"; transcript_biotype "protein_coding"; tag "Ensembl_canonical";
17	ensembl	three_prime_utr	88256961	88257741	0	-	.	gene_id "ENSRNOG00000008659"; gene_version "9"; transcript_id "ENSRNOT00000096893"; transcript_version "2"; gene_name "Arhgap21"; gene_source "ensembl"; gene_biotype "protein_coding"; transcript_name "Arhgap21-202"; transcript_source "ensembl"; transcript_biotype "protein_coding";
17	ensembl	three_prime_utr	88256961	88257741	0	-	.	gene_id "ENSRNOG00000008659"; gene_version "9"; transcript_id "ENSRNOT00000118737"; transcript_version "2"; gene_name "Arhgap21"; gene_source "ensembl"; gene_biotype "protein_coding"; transcript_name "Arhgap21-205"; transcript_source "ensembl"; transcript_biotype "protein_coding";
17	ensembl	exon	88256961	88259409	0	-	.	gene_id "ENSRNOG00000008659"; gene_version "9"; transcript_id "ENSRNOT00000068156"; transcript_version "5"; exon_number "25"; gene_name "Arhgap21"; gene_source "ensembl"; gene_biotype "protein_coding"; transcript_name "Arhgap21-201"; transcript_source "ensembl"; transcript_biotype "protein_coding"; exon_id "ENSRNOE00000081315"; exon_version "8";
17	ensembl	exon	88256961	88259409	0	-	.	gene_id "ENSRNOG00000008659"; gene_version "9"; transcript_id "ENSRNOT00000110900"; transcript_version "2"; exon_number "26"; gene_name "Arhgap21"; gene_source "ensembl"; gene_biotype "protein_coding"; transcript_name "Arhgap21-203"; transcript_source "ensembl"; transcript_biotype "protein_coding"; exon_id "ENSRNOE00000081315"; exon_version "8"; tag "Ensembl_canonical";
17	ensembl	exon	88256961	88259409	0	-	.	gene_id "ENSRNOG00000008659"; gene_version "9"; transcript_id "ENSRNOT00000096893"; transcript_version "2"; exon_number "25"; gene_name "Arhgap21"; gene_source "ensembl"; gene_biotype "protein_coding"; transcript_name "Arhgap21-202"; transcript_source "ensembl"; transcript_biotype "protein_coding"; exon_id "ENSRNOE00000081315"; exon_version "8";
17	ensembl	exon	88256961	88259409	0	-	.	gene_id "ENSRNOG00000008659"; gene_version "9"; transcript_id "ENSRNOT00000118737"; transcript_version "2"; exon_number "24"; gene_name "Arhgap21"; gene_source "ensembl"; gene_biotype "protein_coding"; transcript_name "Arhgap21-205"; transcript_source "ensembl"; transcript_biotype "protein_coding"; exon_id "ENSRNOE00000081315"; exon_version "8";
17	ensembl	transcript	88256961	88357228	0	-	.	gene_id "ENSRNOG00000008659"; gene_version "9"; transcript_id "ENSRNOT00000068156"; transcript_version "5"; gene_name "Arhgap21"; gene_source "ensembl"; gene_biotype "protein_coding"; transcript_name "Arhgap21-201"; transcript_source "ensembl"; transcript_biotype "protein_coding";
17	ensembl	gene	88256961	88380797	0	-	.	gene_id "ENSRNOG00000008659"; gene_version "9"; gene_name "Arhgap21"; gene_source "ensembl"; gene_biotype "protein_coding";
17	ensembl	transcript	88256961	88380797	0	-	.	gene_id "ENSRNOG00000008659"; gene_version "9"; transcript_id "ENSRNOT00000110900"; transcript_version "2"; gene_name "Arhgap21"; gene_source "ensembl"; gene_biotype "protein_coding"; transcript_name "Arhgap21-203"; transcript_source "ensembl"; transcript_biotype "protein_coding"; tag "Ensembl_canonical";
17	ensembl	transcript	88256961	88380797	0	-	.	gene_id "ENSRNOG00000008659"; gene_version "9"; transcript_id "ENSRNOT00000096893"; transcript_version "2"; gene_name "Arhgap21"; gene_source "ensembl"; gene_biotype "protein_coding"; transcript_name "Arhgap21-202"; transcript_source "ensembl"; transcript_biotype "protein_coding";
17	ensembl	transcript	88256961	88380797	0	-	.	gene_id "ENSRNOG00000008659"; gene_version "9"; transcript_id "ENSRNOT00000118737"; transcript_version "2"; gene_name "Arhgap21"; gene_source "ensembl"; gene_biotype "protein_coding"; transcript_name "Arhgap21-205"; transcript_source "ensembl"; transcript_biotype "protein_coding";
17	ensembl	stop_codon	88257742	88257744	0	-	0	gene_id "ENSRNOG00000008659"; gene_version "9"; transcript_id "ENSRNOT00000118116"; transcript_version "2"; exon_number "20"; gene_name "Arhgap21"; gene_source "ensembl"; gene_biotype "protein_coding"; transcript_name "Arhgap21-204"; transcript_source "ensembl"; transcript_biotype "protein_coding";
17	ensembl	stop_codon	88257742	88257744	0	-	0	gene_id "ENSRNOG00000008659"; gene_version "9"; transcript_id "ENSRNOT00000068156"; transcript_version "5"; exon_number "25"; gene_name "Arhgap21"; gene_source "ensembl"; gene_biotype "protein_coding"; transcript_name "Arhgap21-201"; transcript_source "ensembl"; transcript_biotype "protein_coding";
17	ensembl	stop_codon	88257742	88257744	0	-	0	gene_id "ENSRNOG00000008659"; gene_version "9"; transcript_id "ENSRNOT00000110900"; transcript_version "2"; exon_number "26"; gene_name "Arhgap21"; gene_source "ensembl"; gene_biotype "protein_coding"; transcript_name "Arhgap21-203"; transcript_source "ensembl"; transcript_biotype "protein_coding"; tag "Ensembl_canonical";
17	ensembl	stop_codon	88257742	88257744	0	-	0	gene_id "ENSRNOG00000008659"; gene_version "9"; transcript_id "ENSRNOT00000096893"; transcript_version "2"; exon_number "25"; gene_name "Arhgap21"; gene_source "ensembl"; gene_biotype "protein_coding"; transcript_name "Arhgap21-202"; transcript_source "ensembl"; transcript_biotype "protein_coding";
17	ensembl	stop_codon	88257742	88257744	0	-	0	gene_id "ENSRNOG00000008659"; gene_version "9"; transcript_id "ENSRNOT00000118737"; transcript_version "2"; exon_number "24"; gene_name "Arhgap21"; gene_source "ensembl"; gene_biotype "protein_coding"; transcript_name "Arhgap21-205"; transcript_source "ensembl"; transcript_biotype "protein_coding";
17	ensembl	exon	88257742	88259409	0	-	.	gene_id "ENSRNOG00000008659"; gene_version "9"; transcript_id "ENSRNOT00000118116"; transcript_version "2"; exon_number "20"; gene_name "Arhgap21"; gene_source "ensembl"; gene_biotype "protein_coding"; transcript_name "Arhgap21-204"; transcript_source "ensembl"; transcript_biotype "protein_coding"; exon_id "ENSRNOE00000630955"; exon_version "1";
17	ENSEMBL114_rn	exon	88257742	88259409	194.914369373285	-	.	gene_id "ENSRNOG00000008659"; transcript_id "ENSRNOG00000008659_tx_1"; exon_id "17_88257742_88259409_-"; exonnum "25"; txlen "6241";
17	ENSEMBL114_rn	exon	88257742	88259409	33.6356448542749	-	.	gene_id "ENSRNOG00000008659"; transcript_id "ENSRNOG00000008659_tx_10"; exon_id "17_88257742_88259409_-"; exonnum "26"; txlen "6325";
17	ENSEMBL114_rn	exon	88257742	88259409	33.0487704951199	-	.	gene_id "ENSRNOG00000008659"; transcript_id "ENSRNOG00000008659_tx_11"; exon_id "17_88257742_88259409_-"; exonnum "26"; txlen "6528";
17	ENSEMBL114_rn	exon	88257742	88259409	30.3386114989783	-	.	gene_id "ENSRNOG00000008659"; transcript_id "ENSRNOG00000008659_tx_12"; exon_id "17_88257742_88259409_-"; exonnum "27"; txlen "6367";
17	ENSEMBL114_rn	exon	88257742	88259409	25.6681114361335	-	.	gene_id "ENSRNOG00000008659"; transcript_id "ENSRNOG00000008659_tx_13"; exon_id "17_88257742_88259409_-"; exonnum "27"; txlen "6295";
17	ENSEMBL114_rn	exon	88257742	88259409	25.2138569080699	-	.	gene_id "ENSRNOG00000008659"; transcript_id "ENSRNOG00000008659_tx_14"; exon_id "17_88257742_88259409_-"; exonnum "28"; txlen "6379";
17	ENSEMBL114_rn	exon	88257742	88259409	23.3413280700298	-	.	gene_id "ENSRNOG00000008659"; transcript_id "ENSRNOG00000008659_tx_15"; exon_id "17_88257742_88259409_-"; exonnum "26"; txlen "6337";
17	ENSEMBL114_rn	exon	88257742	88259409	21.0558846168147	-	.	gene_id "ENSRNOG00000008659"; transcript_id "ENSRNOG00000008659_tx_16"; exon_id "17_88257742_88259409_-"; exonnum "26"; txlen "6270";
17	ENSEMBL114_rn	exon	88257742	88259409	20.656520292064	-	.	gene_id "ENSRNOG00000008659"; transcript_id "ENSRNOG00000008659_tx_17"; exon_id "17_88257742_88259409_-"; exonnum "26"; txlen "6265";
17	ENSEMBL114_rn	exon	88257742	88259409	20.2022657640005	-	.	gene_id "ENSRNOG00000008659"; transcript_id "ENSRNOG00000008659_tx_18"; exon_id "17_88257742_88259409_-"; exonnum "27"; txlen "6349";
17	ENSEMBL114_rn	exon	88257742	88259409	145.233339048189	-	.	gene_id "ENSRNOG00000008659"; transcript_id "ENSRNOG00000008659_tx_2"; exon_id "17_88257742_88259409_-"; exonnum "26"; txlen "6271";
17	ENSEMBL114_rn	exon	88257742	88259409	16.1128810050771	-	.	gene_id "ENSRNOG00000008659"; transcript_id "ENSRNOG00000008659_tx_20"; exon_id "17_88257742_88259409_-"; exonnum "28"; txlen "6630";
17	ENSEMBL114_rn	exon	88257742	88259409	15.461926652798	-	.	gene_id "ENSRNOG00000008659"; transcript_id "ENSRNOG00000008659_tx_22"; exon_id "17_88257742_88259409_-"; exonnum "28"; txlen "6642";
17	ENSEMBL114_rn	exon	88257742	88259409	14.1210819317631	-	.	gene_id "ENSRNOG00000008659"; transcript_id "ENSRNOG00000008659_tx_23"; exon_id "17_88257742_88259409_-"; exonnum "27"; txlen "6307";
17	ENSEMBL114_rn	exon	88257742	88259409	13.9543877292979	-	.	gene_id "ENSRNOG00000008659"; transcript_id "ENSRNOG00000008659_tx_24"; exon_id "17_88257742_88259409_-"; exonnum "28"; txlen "6391";
17	ENSEMBL114_rn	exon	88257742	88259409	11.9231244817052	-	.	gene_id "ENSRNOG00000008659"; transcript_id "ENSRNOG00000008659_tx_25"; exon_id "17_88257742_88259409_-"; exonnum "26"; txlen "6277";
17	ENSEMBL114_rn	exon	88257742	88259409	11.75643027924	-	.	gene_id "ENSRNOG00000008659"; transcript_id "ENSRNOG00000008659_tx_26"; exon_id "17_88257742_88259409_-"; exonnum "27"; txlen "6361";
17	ENSEMBL114_rn	exon	88257742	88259409	11.5363034201688	-	.	gene_id "ENSRNOG00000008659"; transcript_id "ENSRNOG00000008659_tx_27"; exon_id "17_88257742_88259409_-"; exonnum "27"; txlen "6545";
17	ENSEMBL114_rn	exon	88257742	88259409	11.0819289218102	-	.	gene_id "ENSRNOG00000008659"; transcript_id "ENSRNOG00000008659_tx_28"; exon_id "17_88257742_88259409_-"; exonnum "26"; txlen "6515";
17	ENSEMBL114_rn	exon	88257742	88259409	10.6699340901494	-	.	gene_id "ENSRNOG00000008659"; transcript_id "ENSRNOG00000008659_tx_29"; exon_id "17_88257742_88259409_-"; exonnum "26"; txlen "6170";
17	ENSEMBL114_rn	exon	88257742	88259409	105.609587631676	-	.	gene_id "ENSRNOG00000008659"; transcript_id "ENSRNOG00000008659_tx_3"; exon_id "17_88257742_88259409_-"; exonnum "25"; txlen "6253";
17	ENSEMBL114_rn	exon	88257742	88259409	10.6626006739075	-	.	gene_id "ENSRNOG00000008659"; transcript_id "ENSRNOG00000008659_tx_30"; exon_id "17_88257742_88259409_-"; exonnum "27"; txlen "6612";
17	ENSEMBL114_rn	exon	88257742	88259409	9.89328698649295	-	.	gene_id "ENSRNOG00000008659"; transcript_id "ENSRNOG00000008659_tx_31"; exon_id "17_88257742_88259409_-"; exonnum "27"; txlen "6600";
17	ENSEMBL114_rn	exon	88257742	88259409	9.40235998789621	-	.	gene_id "ENSRNOG00000008659"; transcript_id "ENSRNOG00000008659_tx_32"; exon_id "17_88257742_88259409_-"; exonnum "27"; txlen "6354";
17	ENSEMBL114_rn	exon	88257742	88259409	78.1703857620222	-	.	gene_id "ENSRNOG00000008659"; transcript_id "ENSRNOG00000008659_tx_4"; exon_id "17_88257742_88259409_-"; exonnum "26"; txlen "6283";
17	ENSEMBL114_rn	exon	88257742	88259409	68.2641143464548	-	.	gene_id "ENSRNOG00000008659"; transcript_id "ENSRNOG00000008659_tx_5"; exon_id "17_88257742_88259409_-"; exonnum "27"; txlen "6546";
17	ENSEMBL114_rn	exon	88257742	88259409	45.2149104564983	-	.	gene_id "ENSRNOG00000008659"; transcript_id "ENSRNOG00000008659_tx_6"; exon_id "17_88257742_88259409_-"; exonnum "27"; txlen "6355";
17	ENSEMBL114_rn	exon	88257742	88259409	43.8921366324273	-	.	gene_id "ENSRNOG00000008659"; transcript_id "ENSRNOG00000008659_tx_7"; exon_id "17_88257742_88259409_-"; exonnum "27"; txlen "6558";
17	ENSEMBL114_rn	exon	88257742	88259409	37.0170422941399	-	.	gene_id "ENSRNOG00000008659"; transcript_id "ENSRNOG00000008659_tx_8"; exon_id "17_88257742_88259409_-"; exonnum "26"; txlen "6516";
17	ENSEMBL114_rn	exon	88257742	88259409	36.9887090465102	-	.	gene_id "ENSRNOG00000008659"; transcript_id "ENSRNOG00000008659_tx_9"; exon_id "17_88257742_88259409_-"; exonnum "25"; txlen "6240";
17	ensembl	transcript	88257742	88357228	0	-	.	gene_id "ENSRNOG00000008659"; gene_version "9"; transcript_id "ENSRNOT00000118116"; transcript_version "2"; gene_name "Arhgap21"; gene_source "ensembl"; gene_biotype "protein_coding"; transcript_name "Arhgap21-204"; transcript_source "ensembl"; transcript_biotype "protein_coding";
17	ensembl	CDS	88257745	88259409	0	-	0	gene_id "ENSRNOG00000008659"; gene_version "9"; transcript_id "ENSRNOT00000118116"; transcript_version "2"; exon_number "20"; gene_name "Arhgap21"; gene_source "ensembl"; gene_biotype "protein_coding"; transcript_name "Arhgap21-204"; transcript_source "ensembl"; transcript_biotype "protein_coding"; protein_id "ENSRNOP00000097241"; protein_version "1";
17	ensembl	CDS	88257745	88259409	0	-	0	gene_id "ENSRNOG00000008659"; gene_version "9"; transcript_id "ENSRNOT00000068156"; transcript_version "5"; exon_number "25"; gene_name "Arhgap21"; gene_source "ensembl"; gene_biotype "protein_coding"; transcript_name "Arhgap21-201"; transcript_source "ensembl"; transcript_biotype "protein_coding"; protein_id "ENSRNOP00000060787"; protein_version "3";
17	ensembl	CDS	88257745	88259409	0	-	0	gene_id "ENSRNOG00000008659"; gene_version "9"; transcript_id "ENSRNOT00000110900"; transcript_version "2"; exon_number "26"; gene_name "Arhgap21"; gene_source "ensembl"; gene_biotype "protein_coding"; transcript_name "Arhgap21-203"; transcript_source "ensembl"; transcript_biotype "protein_coding"; protein_id "ENSRNOP00000085743"; protein_version "1"; tag "Ensembl_canonical";
17	ensembl	CDS	88257745	88259409	0	-	0	gene_id "ENSRNOG00000008659"; gene_version "9"; transcript_id "ENSRNOT00000096893"; transcript_version "2"; exon_number "25"; gene_name "Arhgap21"; gene_source "ensembl"; gene_biotype "protein_coding"; transcript_name "Arhgap21-202"; transcript_source "ensembl"; transcript_biotype "protein_coding"; protein_id "ENSRNOP00000078699"; protein_version "2";
17	ensembl	CDS	88257745	88259409	0	-	0	gene_id "ENSRNOG00000008659"; gene_version "9"; transcript_id "ENSRNOT00000118737"; transcript_version "2"; exon_number "24"; gene_name "Arhgap21"; gene_source "ensembl"; gene_biotype "protein_coding"; transcript_name "Arhgap21-205"; transcript_source "ensembl"; transcript_biotype "protein_coding"; protein_id "ENSRNOP00000093003"; protein_version "1";
17	ensembl	exon	88262871	88262902	0	-	.	gene_id "ENSRNOG00000008659"; gene_version "9"; transcript_id "ENSRNOT00000068156"; transcript_version "5"; exon_number "24"; gene_name "Arhgap21"; gene_source "ensembl"; gene_biotype "protein_coding"; transcript_name "Arhgap21-201"; transcript_source "ensembl"; transcript_biotype "protein_coding"; exon_id "ENSRNOE00000255003"; exon_version "1";
17	ensembl	CDS	88262871	88262902	0	-	2	gene_id "ENSRNOG00000008659"; gene_version "9"; transcript_id "ENSRNOT00000068156"; transcript_version "5"; exon_number "24"; gene_name "Arhgap21"; gene_source "ensembl"; gene_biotype "protein_coding"; transcript_name "Arhgap21-201"; transcript_source "ensembl"; transcript_biotype "protein_coding"; protein_id "ENSRNOP00000060787"; protein_version "3";
17	ensembl	exon	88262871	88262902	0	-	.	gene_id "ENSRNOG00000008659"; gene_version "9"; transcript_id "ENSRNOT00000110900"; transcript_version "2"; exon_number "25"; gene_name "Arhgap21"; gene_source "ensembl"; gene_biotype "protein_coding"; transcript_name "Arhgap21-203"; transcript_source "ensembl"; transcript_biotype "protein_coding"; exon_id "ENSRNOE00000255003"; exon_version "1"; tag "Ensembl_canonical";
17	ensembl	CDS	88262871	88262902	0	-	2	gene_id "ENSRNOG00000008659"; gene_version "9"; transcript_id "ENSRNOT00000110900"; transcript_version "2"; exon_number "25"; gene_name "Arhgap21"; gene_source "ensembl"; gene_biotype "protein_coding"; transcript_name "Arhgap21-203"; transcript_source "ensembl"; transcript_biotype "protein_coding"; protein_id "ENSRNOP00000085743"; protein_version "1"; tag "Ensembl_canonical";
17	ensembl	exon	88262871	88262902	0	-	.	gene_id "ENSRNOG00000008659"; gene_version "9"; transcript_id "ENSRNOT00000096893"; transcript_version "2"; exon_number "24"; gene_name "Arhgap21"; gene_source "ensembl"; gene_biotype "protein_coding"; transcript_name "Arhgap21-202"; transcript_source "ensembl"; transcript_biotype "protein_coding"; exon_id "ENSRNOE00000255003"; exon_version "1";
17	ensembl	CDS	88262871	88262902	0	-	2	gene_id "ENSRNOG00000008659"; gene_version "9"; transcript_id "ENSRNOT00000096893"; transcript_version "2"; exon_number "24"; gene_name "Arhgap21"; gene_source "ensembl"; gene_biotype "protein_coding"; transcript_name "Arhgap21-202"; transcript_source "ensembl"; transcript_biotype "protein_coding"; protein_id "ENSRNOP00000078699"; protein_version "2";
17	ensembl	exon	88262871	88262902	0	-	.	gene_id "ENSRNOG00000008659"; gene_version "9"; transcript_id "ENSRNOT00000118737"; transcript_version "2"; exon_number "23"; gene_name "Arhgap21"; gene_source "ensembl"; gene_biotype "protein_coding"; transcript_name "Arhgap21-205"; transcript_source "ensembl"; transcript_biotype "protein_coding"; exon_id "ENSRNOE00000255003"; exon_version "1";
17	ensembl	CDS	88262871	88262902	0	-	2	gene_id "ENSRNOG00000008659"; gene_version "9"; transcript_id "ENSRNOT00000118737"; transcript_version "2"; exon_number "23"; gene_name "Arhgap21"; gene_source "ensembl"; gene_biotype "protein_coding"; transcript_name "Arhgap21-205"; transcript_source "ensembl"; transcript_biotype "protein_coding"; protein_id "ENSRNOP00000093003"; protein_version "1";
17	ENSEMBL114_rn	exon	88262871	88262902	194.914369373285	-	.	gene_id "ENSRNOG00000008659"; transcript_id "ENSRNOG00000008659_tx_1"; exon_id "17_88262871_88262902_-"; exonnum "24"; txlen "6241";
17	ENSEMBL114_rn	exon	88262871	88262902	33.6356448542749	-	.	gene_id "ENSRNOG00000008659"; transcript_id "ENSRNOG00000008659_tx_10"; exon_id "17_88262871_88262902_-"; exonnum "25"; txlen "6325";
17	ENSEMBL114_rn	exon	88262871	88262902	33.0487704951199	-	.	gene_id "ENSRNOG00000008659"; transcript_id "ENSRNOG00000008659_tx_11"; exon_id "17_88262871_88262902_-"; exonnum "25"; txlen "6528";
17	ENSEMBL114_rn	exon	88262871	88262902	30.3386114989783	-	.	gene_id "ENSRNOG00000008659"; transcript_id "ENSRNOG00000008659_tx_12"; exon_id "17_88262871_88262902_-"; exonnum "26"; txlen "6367";
17	ENSEMBL114_rn	exon	88262871	88262902	25.6681114361335	-	.	gene_id "ENSRNOG00000008659"; transcript_id "ENSRNOG00000008659_tx_13"; exon_id "17_88262871_88262902_-"; exonnum "26"; txlen "6295";
17	ENSEMBL114_rn	exon	88262871	88262902	25.2138569080699	-	.	gene_id "ENSRNOG00000008659"; transcript_id "ENSRNOG00000008659_tx_14"; exon_id "17_88262871_88262902_-"; exonnum "27"; txlen "6379";
17	ENSEMBL114_rn	exon	88262871	88262902	23.3413280700298	-	.	gene_id "ENSRNOG00000008659"; transcript_id "ENSRNOG00000008659_tx_15"; exon_id "17_88262871_88262902_-"; exonnum "25"; txlen "6337";
17	ENSEMBL114_rn	exon	88262871	88262902	21.0558846168147	-	.	gene_id "ENSRNOG00000008659"; transcript_id "ENSRNOG00000008659_tx_16"; exon_id "17_88262871_88262902_-"; exonnum "25"; txlen "6270";
17	ENSEMBL114_rn	exon	88262871	88262902	20.656520292064	-	.	gene_id "ENSRNOG00000008659"; transcript_id "ENSRNOG00000008659_tx_17"; exon_id "17_88262871_88262902_-"; exonnum "25"; txlen "6265";
17	ENSEMBL114_rn	exon	88262871	88262902	20.2022657640005	-	.	gene_id "ENSRNOG00000008659"; transcript_id "ENSRNOG00000008659_tx_18"; exon_id "17_88262871_88262902_-"; exonnum "26"; txlen "6349";
17	ENSEMBL114_rn	exon	88262871	88262902	145.233339048189	-	.	gene_id "ENSRNOG00000008659"; transcript_id "ENSRNOG00000008659_tx_2"; exon_id "17_88262871_88262902_-"; exonnum "25"; txlen "6271";
17	ENSEMBL114_rn	exon	88262871	88262902	16.1128810050771	-	.	gene_id "ENSRNOG00000008659"; transcript_id "ENSRNOG00000008659_tx_20"; exon_id "17_88262871_88262902_-"; exonnum "27"; txlen "6630";
17	ENSEMBL114_rn	exon	88262871	88262902	15.461926652798	-	.	gene_id "ENSRNOG00000008659"; transcript_id "ENSRNOG00000008659_tx_22"; exon_id "17_88262871_88262902_-"; exonnum "27"; txlen "6642";
17	ENSEMBL114_rn	exon	88262871	88262902	14.1210819317631	-	.	gene_id "ENSRNOG00000008659"; transcript_id "ENSRNOG00000008659_tx_23"; exon_id "17_88262871_88262902_-"; exonnum "26"; txlen "6307";
17	ENSEMBL114_rn	exon	88262871	88262902	13.9543877292979	-	.	gene_id "ENSRNOG00000008659"; transcript_id "ENSRNOG00000008659_tx_24"; exon_id "17_88262871_88262902_-"; exonnum "27"; txlen "6391";
17	ENSEMBL114_rn	exon	88262871	88262902	11.9231244817052	-	.	gene_id "ENSRNOG00000008659"; transcript_id "ENSRNOG00000008659_tx_25"; exon_id "17_88262871_88262902_-"; exonnum "25"; txlen "6277";
17	ENSEMBL114_rn	exon	88262871	88262902	11.75643027924	-	.	gene_id "ENSRNOG00000008659"; transcript_id "ENSRNOG00000008659_tx_26"; exon_id "17_88262871_88262902_-"; exonnum "26"; txlen "6361";
17	ENSEMBL114_rn	exon	88262871	88262902	11.5363034201688	-	.	gene_id "ENSRNOG00000008659"; transcript_id "ENSRNOG00000008659_tx_27"; exon_id "17_88262871_88262902_-"; exonnum "26"; txlen "6545";
17	ENSEMBL114_rn	exon	88262871	88262902	11.0819289218102	-	.	gene_id "ENSRNOG00000008659"; transcript_id "ENSRNOG00000008659_tx_28"; exon_id "17_88262871_88262902_-"; exonnum "25"; txlen "6515";
17	ENSEMBL114_rn	exon	88262871	88262902	10.6699340901494	-	.	gene_id "ENSRNOG00000008659"; transcript_id "ENSRNOG00000008659_tx_29"; exon_id "17_88262871_88262902_-"; exonnum "25"; txlen "6170";
17	ENSEMBL114_rn	exon	88262871	88262902	105.609587631676	-	.	gene_id "ENSRNOG00000008659"; transcript_id "ENSRNOG00000008659_tx_3"; exon_id "17_88262871_88262902_-"; exonnum "24"; txlen "6253";
17	ENSEMBL114_rn	exon	88262871	88262902	10.6626006739075	-	.	gene_id "ENSRNOG00000008659"; transcript_id "ENSRNOG00000008659_tx_30"; exon_id "17_88262871_88262902_-"; exonnum "26"; txlen "6612";
17	ENSEMBL114_rn	exon	88262871	88262902	9.89328698649295	-	.	gene_id "ENSRNOG00000008659"; transcript_id "ENSRNOG00000008659_tx_31"; exon_id "17_88262871_88262902_-"; exonnum "26"; txlen "6600";
17	ENSEMBL114_rn	exon	88262871	88262902	9.40235998789621	-	.	gene_id "ENSRNOG00000008659"; transcript_id "ENSRNOG00000008659_tx_32"; exon_id "17_88262871_88262902_-"; exonnum "26"; txlen "6354";
17	ENSEMBL114_rn	exon	88262871	88262902	78.1703857620222	-	.	gene_id "ENSRNOG00000008659"; transcript_id "ENSRNOG00000008659_tx_4"; exon_id "17_88262871_88262902_-"; exonnum "25"; txlen "6283";
17	ENSEMBL114_rn	exon	88262871	88262902	68.2641143464548	-	.	gene_id "ENSRNOG00000008659"; transcript_id "ENSRNOG00000008659_tx_5"; exon_id "17_88262871_88262902_-"; exonnum "26"; txlen "6546";
17	ENSEMBL114_rn	exon	88262871	88262902	45.2149104564983	-	.	gene_id "ENSRNOG00000008659"; transcript_id "ENSRNOG00000008659_tx_6"; exon_id "17_88262871_88262902_-"; exonnum "26"; txlen "6355";
17	ENSEMBL114_rn	exon	88262871	88262902	43.8921366324273	-	.	gene_id "ENSRNOG00000008659"; transcript_id "ENSRNOG00000008659_tx_7"; exon_id "17_88262871_88262902_-"; exonnum "26"; txlen "6558";
17	ENSEMBL114_rn	exon	88262871	88262902	37.0170422941399	-	.	gene_id "ENSRNOG00000008659"; transcript_id "ENSRNOG00000008659_tx_8"; exon_id "17_88262871_88262902_-"; exonnum "25"; txlen "6516";
17	ENSEMBL114_rn	exon	88262871	88262902	36.9887090465102	-	.	gene_id "ENSRNOG00000008659"; transcript_id "ENSRNOG00000008659_tx_9"; exon_id "17_88262871_88262902_-"; exonnum "24"; txlen "6240";
17	sraer114_mid	exon	88263789	88264063	33.0487704951199	-	.	gene_id "ENSRNOG00000008659"; transcript_id "ENSRNOG00000008659_tx_11"; exon_id "17_88263789_88264063_-"; exonnum "24"; txlen "6528";
17	sraer114_mid	exon	88263789	88264063	16.1128810050771	-	.	gene_id "ENSRNOG00000008659"; transcript_id "ENSRNOG00000008659_tx_20"; exon_id "17_88263789_88264063_-"; exonnum "26"; txlen "6630";
17	sraer114_mid	exon	88263789	88264063	15.461926652798	-	.	gene_id "ENSRNOG00000008659"; transcript_id "ENSRNOG00000008659_tx_22"; exon_id "17_88263789_88264063_-"; exonnum "26"; txlen "6642";
17	sraer114_mid	exon	88263789	88264063	11.5363034201688	-	.	gene_id "ENSRNOG00000008659"; transcript_id "ENSRNOG00000008659_tx_27"; exon_id "17_88263789_88264063_-"; exonnum "25"; txlen "6545";
17	sraer114_mid	exon	88263789	88264063	11.0819289218102	-	.	gene_id "ENSRNOG00000008659"; transcript_id "ENSRNOG00000008659_tx_28"; exon_id "17_88263789_88264063_-"; exonnum "24"; txlen "6515";
17	sraer114_mid	exon	88263789	88264063	10.6699340901494	-	.	gene_id "ENSRNOG00000008659"; transcript_id "ENSRNOG00000008659_tx_29"; exon_id "17_88263789_88264063_-"; exonnum "24"; txlen "6170";
17	sraer114_mid	exon	88263789	88264063	10.6626006739075	-	.	gene_id "ENSRNOG00000008659"; transcript_id "ENSRNOG00000008659_tx_30"; exon_id "17_88263789_88264063_-"; exonnum "25"; txlen "6612";
17	sraer114_mid	exon	88263789	88264063	9.89328698649295	-	.	gene_id "ENSRNOG00000008659"; transcript_id "ENSRNOG00000008659_tx_31"; exon_id "17_88263789_88264063_-"; exonnum "25"; txlen "6600";
17	sraer114_mid	exon	88263789	88264063	68.2641143464548	-	.	gene_id "ENSRNOG00000008659"; transcript_id "ENSRNOG00000008659_tx_5"; exon_id "17_88263789_88264063_-"; exonnum "25"; txlen "6546";
17	sraer114_mid	exon	88263789	88264063	43.8921366324273	-	.	gene_id "ENSRNOG00000008659"; transcript_id "ENSRNOG00000008659_tx_7"; exon_id "17_88263789_88264063_-"; exonnum "25"; txlen "6558";
17	sraer114_mid	exon	88263789	88264063	37.0170422941399	-	.	gene_id "ENSRNOG00000008659"; transcript_id "ENSRNOG00000008659_tx_8"; exon_id "17_88263789_88264063_-"; exonnum "24"; txlen "6516";
17	sraer114_mid	exon	88264457	88264480	25.6681114361335	-	.	gene_id "ENSRNOG00000008659"; transcript_id "ENSRNOG00000008659_tx_13"; exon_id "17_88264457_88264480_-"; exonnum "25"; txlen "6295";
17	sraer114_mid	exon	88264457	88264480	25.2138569080699	-	.	gene_id "ENSRNOG00000008659"; transcript_id "ENSRNOG00000008659_tx_14"; exon_id "17_88264457_88264480_-"; exonnum "26"; txlen "6379";
17	sraer114_mid	exon	88264457	88264480	20.656520292064	-	.	gene_id "ENSRNOG00000008659"; transcript_id "ENSRNOG00000008659_tx_17"; exon_id "17_88264457_88264480_-"; exonnum "24"; txlen "6265";
17	sraer114_mid	exon	88264457	88264480	20.2022657640005	-	.	gene_id "ENSRNOG00000008659"; transcript_id "ENSRNOG00000008659_tx_18"; exon_id "17_88264457_88264480_-"; exonnum "25"; txlen "6349";
17	sraer114_mid	exon	88264457	88264480	14.1210819317631	-	.	gene_id "ENSRNOG00000008659"; transcript_id "ENSRNOG00000008659_tx_23"; exon_id "17_88264457_88264480_-"; exonnum "25"; txlen "6307";
17	sraer114_mid	exon	88264457	88264480	13.9543877292979	-	.	gene_id "ENSRNOG00000008659"; transcript_id "ENSRNOG00000008659_tx_24"; exon_id "17_88264457_88264480_-"; exonnum "26"; txlen "6391";
17	sraer114_mid	exon	88264457	88264480	11.9231244817052	-	.	gene_id "ENSRNOG00000008659"; transcript_id "ENSRNOG00000008659_tx_25"; exon_id "17_88264457_88264480_-"; exonnum "24"; txlen "6277";
17	sraer114_mid	exon	88264457	88264480	11.75643027924	-	.	gene_id "ENSRNOG00000008659"; transcript_id "ENSRNOG00000008659_tx_26"; exon_id "17_88264457_88264480_-"; exonnum "25"; txlen "6361";
17	ensembl	exon	88264757	88264862	0	-	.	gene_id "ENSRNOG00000008659"; gene_version "9"; transcript_id "ENSRNOT00000068156"; transcript_version "5"; exon_number "23"; gene_name "Arhgap21"; gene_source "ensembl"; gene_biotype "protein_coding"; transcript_name "Arhgap21-201"; transcript_source "ensembl"; transcript_biotype "protein_coding"; exon_id "ENSRNOE00000255010"; exon_version "1";
17	ensembl	CDS	88264757	88264862	0	-	0	gene_id "ENSRNOG00000008659"; gene_version "9"; transcript_id "ENSRNOT00000068156"; transcript_version "5"; exon_number "23"; gene_name "Arhgap21"; gene_source "ensembl"; gene_biotype "protein_coding"; transcript_name "Arhgap21-201"; transcript_source "ensembl"; transcript_biotype "protein_coding"; protein_id "ENSRNOP00000060787"; protein_version "3";
17	ensembl	exon	88264757	88264862	0	-	.	gene_id "ENSRNOG00000008659"; gene_version "9"; transcript_id "ENSRNOT00000110900"; transcript_version "2"; exon_number "24"; gene_name "Arhgap21"; gene_source "ensembl"; gene_biotype "protein_coding"; transcript_name "Arhgap21-203"; transcript_source "ensembl"; transcript_biotype "protein_coding"; exon_id "ENSRNOE00000255010"; exon_version "1"; tag "Ensembl_canonical";
17	ensembl	CDS	88264757	88264862	0	-	0	gene_id "ENSRNOG00000008659"; gene_version "9"; transcript_id "ENSRNOT00000110900"; transcript_version "2"; exon_number "24"; gene_name "Arhgap21"; gene_source "ensembl"; gene_biotype "protein_coding"; transcript_name "Arhgap21-203"; transcript_source "ensembl"; transcript_biotype "protein_coding"; protein_id "ENSRNOP00000085743"; protein_version "1"; tag "Ensembl_canonical";
17	ensembl	exon	88264757	88264862	0	-	.	gene_id "ENSRNOG00000008659"; gene_version "9"; transcript_id "ENSRNOT00000096893"; transcript_version "2"; exon_number "23"; gene_name "Arhgap21"; gene_source "ensembl"; gene_biotype "protein_coding"; transcript_name "Arhgap21-202"; transcript_source "ensembl"; transcript_biotype "protein_coding"; exon_id "ENSRNOE00000255010"; exon_version "1";
17	ensembl	CDS	88264757	88264862	0	-	0	gene_id "ENSRNOG00000008659"; gene_version "9"; transcript_id "ENSRNOT00000096893"; transcript_version "2"; exon_number "23"; gene_name "Arhgap21"; gene_source "ensembl"; gene_biotype "protein_coding"; transcript_name "Arhgap21-202"; transcript_source "ensembl"; transcript_biotype "protein_coding"; protein_id "ENSRNOP00000078699"; protein_version "2";
17	ensembl	exon	88264757	88264862	0	-	.	gene_id "ENSRNOG00000008659"; gene_version "9"; transcript_id "ENSRNOT00000118737"; transcript_version "2"; exon_number "22"; gene_name "Arhgap21"; gene_source "ensembl"; gene_biotype "protein_coding"; transcript_name "Arhgap21-205"; transcript_source "ensembl"; transcript_biotype "protein_coding"; exon_id "ENSRNOE00000255010"; exon_version "1";
17	ensembl	CDS	88264757	88264862	0	-	0	gene_id "ENSRNOG00000008659"; gene_version "9"; transcript_id "ENSRNOT00000118737"; transcript_version "2"; exon_number "22"; gene_name "Arhgap21"; gene_source "ensembl"; gene_biotype "protein_coding"; transcript_name "Arhgap21-205"; transcript_source "ensembl"; transcript_biotype "protein_coding"; protein_id "ENSRNOP00000093003"; protein_version "1";
17	ENSEMBL114_rn	exon	88264757	88264862	194.914369373285	-	.	gene_id "ENSRNOG00000008659"; transcript_id "ENSRNOG00000008659_tx_1"; exon_id "17_88264757_88264862_-"; exonnum "23"; txlen "6241";
17	ENSEMBL114_rn	exon	88264757	88264862	33.6356448542749	-	.	gene_id "ENSRNOG00000008659"; transcript_id "ENSRNOG00000008659_tx_10"; exon_id "17_88264757_88264862_-"; exonnum "24"; txlen "6325";
17	ENSEMBL114_rn	exon	88264757	88264862	33.0487704951199	-	.	gene_id "ENSRNOG00000008659"; transcript_id "ENSRNOG00000008659_tx_11"; exon_id "17_88264757_88264862_-"; exonnum "23"; txlen "6528";
17	ENSEMBL114_rn	exon	88264757	88264862	30.3386114989783	-	.	gene_id "ENSRNOG00000008659"; transcript_id "ENSRNOG00000008659_tx_12"; exon_id "17_88264757_88264862_-"; exonnum "25"; txlen "6367";
17	ENSEMBL114_rn	exon	88264757	88264862	25.6681114361335	-	.	gene_id "ENSRNOG00000008659"; transcript_id "ENSRNOG00000008659_tx_13"; exon_id "17_88264757_88264862_-"; exonnum "24"; txlen "6295";
17	ENSEMBL114_rn	exon	88264757	88264862	25.2138569080699	-	.	gene_id "ENSRNOG00000008659"; transcript_id "ENSRNOG00000008659_tx_14"; exon_id "17_88264757_88264862_-"; exonnum "25"; txlen "6379";
17	ENSEMBL114_rn	exon	88264757	88264862	23.3413280700298	-	.	gene_id "ENSRNOG00000008659"; transcript_id "ENSRNOG00000008659_tx_15"; exon_id "17_88264757_88264862_-"; exonnum "24"; txlen "6337";
17	ENSEMBL114_rn	exon	88264757	88264862	21.0558846168147	-	.	gene_id "ENSRNOG00000008659"; transcript_id "ENSRNOG00000008659_tx_16"; exon_id "17_88264757_88264862_-"; exonnum "24"; txlen "6270";
17	ENSEMBL114_rn	exon	88264757	88264862	20.656520292064	-	.	gene_id "ENSRNOG00000008659"; transcript_id "ENSRNOG00000008659_tx_17"; exon_id "17_88264757_88264862_-"; exonnum "23"; txlen "6265";
17	ENSEMBL114_rn	exon	88264757	88264862	20.2022657640005	-	.	gene_id "ENSRNOG00000008659"; transcript_id "ENSRNOG00000008659_tx_18"; exon_id "17_88264757_88264862_-"; exonnum "24"; txlen "6349";
17	ENSEMBL114_rn	exon	88264757	88264862	145.233339048189	-	.	gene_id "ENSRNOG00000008659"; transcript_id "ENSRNOG00000008659_tx_2"; exon_id "17_88264757_88264862_-"; exonnum "24"; txlen "6271";
17	ENSEMBL114_rn	exon	88264757	88264862	16.1128810050771	-	.	gene_id "ENSRNOG00000008659"; transcript_id "ENSRNOG00000008659_tx_20"; exon_id "17_88264757_88264862_-"; exonnum "25"; txlen "6630";
17	ENSEMBL114_rn	exon	88264757	88264862	15.461926652798	-	.	gene_id "ENSRNOG00000008659"; transcript_id "ENSRNOG00000008659_tx_22"; exon_id "17_88264757_88264862_-"; exonnum "25"; txlen "6642";
17	ENSEMBL114_rn	exon	88264757	88264862	14.1210819317631	-	.	gene_id "ENSRNOG00000008659"; transcript_id "ENSRNOG00000008659_tx_23"; exon_id "17_88264757_88264862_-"; exonnum "24"; txlen "6307";
17	ENSEMBL114_rn	exon	88264757	88264862	13.9543877292979	-	.	gene_id "ENSRNOG00000008659"; transcript_id "ENSRNOG00000008659_tx_24"; exon_id "17_88264757_88264862_-"; exonnum "25"; txlen "6391";
17	ENSEMBL114_rn	exon	88264757	88264862	11.9231244817052	-	.	gene_id "ENSRNOG00000008659"; transcript_id "ENSRNOG00000008659_tx_25"; exon_id "17_88264757_88264862_-"; exonnum "23"; txlen "6277";
17	ENSEMBL114_rn	exon	88264757	88264862	11.75643027924	-	.	gene_id "ENSRNOG00000008659"; transcript_id "ENSRNOG00000008659_tx_26"; exon_id "17_88264757_88264862_-"; exonnum "24"; txlen "6361";
17	ENSEMBL114_rn	exon	88264757	88264862	11.5363034201688	-	.	gene_id "ENSRNOG00000008659"; transcript_id "ENSRNOG00000008659_tx_27"; exon_id "17_88264757_88264862_-"; exonnum "24"; txlen "6545";
17	ENSEMBL114_rn	exon	88264757	88264862	11.0819289218102	-	.	gene_id "ENSRNOG00000008659"; transcript_id "ENSRNOG00000008659_tx_28"; exon_id "17_88264757_88264862_-"; exonnum "23"; txlen "6515";
17	ENSEMBL114_rn	exon	88264757	88264862	10.6699340901494	-	.	gene_id "ENSRNOG00000008659"; transcript_id "ENSRNOG00000008659_tx_29"; exon_id "17_88264757_88264862_-"; exonnum "23"; txlen "6170";
17	ENSEMBL114_rn	exon	88264757	88264862	105.609587631676	-	.	gene_id "ENSRNOG00000008659"; transcript_id "ENSRNOG00000008659_tx_3"; exon_id "17_88264757_88264862_-"; exonnum "23"; txlen "6253";
17	ENSEMBL114_rn	exon	88264757	88264862	10.6626006739075	-	.	gene_id "ENSRNOG00000008659"; transcript_id "ENSRNOG00000008659_tx_30"; exon_id "17_88264757_88264862_-"; exonnum "24"; txlen "6612";
17	ENSEMBL114_rn	exon	88264757	88264862	9.89328698649295	-	.	gene_id "ENSRNOG00000008659"; transcript_id "ENSRNOG00000008659_tx_31"; exon_id "17_88264757_88264862_-"; exonnum "24"; txlen "6600";
17	ENSEMBL114_rn	exon	88264757	88264862	9.40235998789621	-	.	gene_id "ENSRNOG00000008659"; transcript_id "ENSRNOG00000008659_tx_32"; exon_id "17_88264757_88264862_-"; exonnum "25"; txlen "6354";
17	ENSEMBL114_rn	exon	88264757	88264862	78.1703857620222	-	.	gene_id "ENSRNOG00000008659"; transcript_id "ENSRNOG00000008659_tx_4"; exon_id "17_88264757_88264862_-"; exonnum "24"; txlen "6283";
17	ENSEMBL114_rn	exon	88264757	88264862	68.2641143464548	-	.	gene_id "ENSRNOG00000008659"; transcript_id "ENSRNOG00000008659_tx_5"; exon_id "17_88264757_88264862_-"; exonnum "24"; txlen "6546";
17	ENSEMBL114_rn	exon	88264757	88264862	45.2149104564983	-	.	gene_id "ENSRNOG00000008659"; transcript_id "ENSRNOG00000008659_tx_6"; exon_id "17_88264757_88264862_-"; exonnum "25"; txlen "6355";
17	ENSEMBL114_rn	exon	88264757	88264862	43.8921366324273	-	.	gene_id "ENSRNOG00000008659"; transcript_id "ENSRNOG00000008659_tx_7"; exon_id "17_88264757_88264862_-"; exonnum "24"; txlen "6558";
17	ENSEMBL114_rn	exon	88264757	88264862	37.0170422941399	-	.	gene_id "ENSRNOG00000008659"; transcript_id "ENSRNOG00000008659_tx_8"; exon_id "17_88264757_88264862_-"; exonnum "23"; txlen "6516";
17	ENSEMBL114_rn	exon	88264757	88264862	36.9887090465102	-	.	gene_id "ENSRNOG00000008659"; transcript_id "ENSRNOG00000008659_tx_9"; exon_id "17_88264757_88264862_-"; exonnum "23"; txlen "6240";
17	ensembl	exon	88264764	88264862	0	-	.	gene_id "ENSRNOG00000008659"; gene_version "9"; transcript_id "ENSRNOT00000118116"; transcript_version "2"; exon_number "19"; gene_name "Arhgap21"; gene_source "ensembl"; gene_biotype "protein_coding"; transcript_name "Arhgap21-204"; transcript_source "ensembl"; transcript_biotype "protein_coding"; exon_id "ENSRNOE00000618074"; exon_version "1";
17	ensembl	CDS	88264764	88264862	0	-	0	gene_id "ENSRNOG00000008659"; gene_version "9"; transcript_id "ENSRNOT00000118116"; transcript_version "2"; exon_number "19"; gene_name "Arhgap21"; gene_source "ensembl"; gene_biotype "protein_coding"; transcript_name "Arhgap21-204"; transcript_source "ensembl"; transcript_biotype "protein_coding"; protein_id "ENSRNOP00000097241"; protein_version "1";
17	ensembl	exon	88265173	88265214	0	-	.	gene_id "ENSRNOG00000008659"; gene_version "9"; transcript_id "ENSRNOT00000118116"; transcript_version "2"; exon_number "18"; gene_name "Arhgap21"; gene_source "ensembl"; gene_biotype "protein_coding"; transcript_name "Arhgap21-204"; transcript_source "ensembl"; transcript_biotype "protein_coding"; exon_id "ENSRNOE00000255015"; exon_version "1";
17	ensembl	CDS	88265173	88265214	0	-	0	gene_id "ENSRNOG00000008659"; gene_version "9"; transcript_id "ENSRNOT00000118116"; transcript_version "2"; exon_number "18"; gene_name "Arhgap21"; gene_source "ensembl"; gene_biotype "protein_coding"; transcript_name "Arhgap21-204"; transcript_source "ensembl"; transcript_biotype "protein_coding"; protein_id "ENSRNOP00000097241"; protein_version "1";
17	ensembl	exon	88265173	88265214	0	-	.	gene_id "ENSRNOG00000008659"; gene_version "9"; transcript_id "ENSRNOT00000068156"; transcript_version "5"; exon_number "22"; gene_name "Arhgap21"; gene_source "ensembl"; gene_biotype "protein_coding"; transcript_name "Arhgap21-201"; transcript_source "ensembl"; transcript_biotype "protein_coding"; exon_id "ENSRNOE00000255015"; exon_version "1";
17	ensembl	CDS	88265173	88265214	0	-	0	gene_id "ENSRNOG00000008659"; gene_version "9"; transcript_id "ENSRNOT00000068156"; transcript_version "5"; exon_number "22"; gene_name "Arhgap21"; gene_source "ensembl"; gene_biotype "protein_coding"; transcript_name "Arhgap21-201"; transcript_source "ensembl"; transcript_biotype "protein_coding"; protein_id "ENSRNOP00000060787"; protein_version "3";
17	ensembl	exon	88265173	88265214	0	-	.	gene_id "ENSRNOG00000008659"; gene_version "9"; transcript_id "ENSRNOT00000110900"; transcript_version "2"; exon_number "23"; gene_name "Arhgap21"; gene_source "ensembl"; gene_biotype "protein_coding"; transcript_name "Arhgap21-203"; transcript_source "ensembl"; transcript_biotype "protein_coding"; exon_id "ENSRNOE00000255015"; exon_version "1"; tag "Ensembl_canonical";
17	ensembl	CDS	88265173	88265214	0	-	0	gene_id "ENSRNOG00000008659"; gene_version "9"; transcript_id "ENSRNOT00000110900"; transcript_version "2"; exon_number "23"; gene_name "Arhgap21"; gene_source "ensembl"; gene_biotype "protein_coding"; transcript_name "Arhgap21-203"; transcript_source "ensembl"; transcript_biotype "protein_coding"; protein_id "ENSRNOP00000085743"; protein_version "1"; tag "Ensembl_canonical";
17	ensembl	exon	88265173	88265214	0	-	.	gene_id "ENSRNOG00000008659"; gene_version "9"; transcript_id "ENSRNOT00000096893"; transcript_version "2"; exon_number "22"; gene_name "Arhgap21"; gene_source "ensembl"; gene_biotype "protein_coding"; transcript_name "Arhgap21-202"; transcript_source "ensembl"; transcript_biotype "protein_coding"; exon_id "ENSRNOE00000255015"; exon_version "1";
17	ensembl	CDS	88265173	88265214	0	-	0	gene_id "ENSRNOG00000008659"; gene_version "9"; transcript_id "ENSRNOT00000096893"; transcript_version "2"; exon_number "22"; gene_name "Arhgap21"; gene_source "ensembl"; gene_biotype "protein_coding"; transcript_name "Arhgap21-202"; transcript_source "ensembl"; transcript_biotype "protein_coding"; protein_id "ENSRNOP00000078699"; protein_version "2";
17	ensembl	exon	88265173	88265214	0	-	.	gene_id "ENSRNOG00000008659"; gene_version "9"; transcript_id "ENSRNOT00000118737"; transcript_version "2"; exon_number "21"; gene_name "Arhgap21"; gene_source "ensembl"; gene_biotype "protein_coding"; transcript_name "Arhgap21-205"; transcript_source "ensembl"; transcript_biotype "protein_coding"; exon_id "ENSRNOE00000255015"; exon_version "1";
17	ensembl	CDS	88265173	88265214	0	-	0	gene_id "ENSRNOG00000008659"; gene_version "9"; transcript_id "ENSRNOT00000118737"; transcript_version "2"; exon_number "21"; gene_name "Arhgap21"; gene_source "ensembl"; gene_biotype "protein_coding"; transcript_name "Arhgap21-205"; transcript_source "ensembl"; transcript_biotype "protein_coding"; protein_id "ENSRNOP00000093003"; protein_version "1";
17	ENSEMBL114_rn	exon	88265173	88265214	194.914369373285	-	.	gene_id "ENSRNOG00000008659"; transcript_id "ENSRNOG00000008659_tx_1"; exon_id "17_88265173_88265214_-"; exonnum "22"; txlen "6241";
17	ENSEMBL114_rn	exon	88265173	88265214	33.6356448542749	-	.	gene_id "ENSRNOG00000008659"; transcript_id "ENSRNOG00000008659_tx_10"; exon_id "17_88265173_88265214_-"; exonnum "23"; txlen "6325";
17	ENSEMBL114_rn	exon	88265173	88265214	33.0487704951199	-	.	gene_id "ENSRNOG00000008659"; transcript_id "ENSRNOG00000008659_tx_11"; exon_id "17_88265173_88265214_-"; exonnum "22"; txlen "6528";
17	ENSEMBL114_rn	exon	88265173	88265214	30.3386114989783	-	.	gene_id "ENSRNOG00000008659"; transcript_id "ENSRNOG00000008659_tx_12"; exon_id "17_88265173_88265214_-"; exonnum "24"; txlen "6367";
17	ENSEMBL114_rn	exon	88265173	88265214	25.6681114361335	-	.	gene_id "ENSRNOG00000008659"; transcript_id "ENSRNOG00000008659_tx_13"; exon_id "17_88265173_88265214_-"; exonnum "23"; txlen "6295";
17	ENSEMBL114_rn	exon	88265173	88265214	25.2138569080699	-	.	gene_id "ENSRNOG00000008659"; transcript_id "ENSRNOG00000008659_tx_14"; exon_id "17_88265173_88265214_-"; exonnum "24"; txlen "6379";
17	ENSEMBL114_rn	exon	88265173	88265214	23.3413280700298	-	.	gene_id "ENSRNOG00000008659"; transcript_id "ENSRNOG00000008659_tx_15"; exon_id "17_88265173_88265214_-"; exonnum "23"; txlen "6337";
17	ENSEMBL114_rn	exon	88265173	88265214	21.0558846168147	-	.	gene_id "ENSRNOG00000008659"; transcript_id "ENSRNOG00000008659_tx_16"; exon_id "17_88265173_88265214_-"; exonnum "23"; txlen "6270";
17	ENSEMBL114_rn	exon	88265173	88265214	20.656520292064	-	.	gene_id "ENSRNOG00000008659"; transcript_id "ENSRNOG00000008659_tx_17"; exon_id "17_88265173_88265214_-"; exonnum "22"; txlen "6265";
17	ENSEMBL114_rn	exon	88265173	88265214	20.2022657640005	-	.	gene_id "ENSRNOG00000008659"; transcript_id "ENSRNOG00000008659_tx_18"; exon_id "17_88265173_88265214_-"; exonnum "23"; txlen "6349";
17	ENSEMBL114_rn	exon	88265173	88265214	145.233339048189	-	.	gene_id "ENSRNOG00000008659"; transcript_id "ENSRNOG00000008659_tx_2"; exon_id "17_88265173_88265214_-"; exonnum "23"; txlen "6271";
17	ENSEMBL114_rn	exon	88265173	88265214	16.1128810050771	-	.	gene_id "ENSRNOG00000008659"; transcript_id "ENSRNOG00000008659_tx_20"; exon_id "17_88265173_88265214_-"; exonnum "24"; txlen "6630";
17	ENSEMBL114_rn	exon	88265173	88265214	15.461926652798	-	.	gene_id "ENSRNOG00000008659"; transcript_id "ENSRNOG00000008659_tx_22"; exon_id "17_88265173_88265214_-"; exonnum "24"; txlen "6642";
17	ENSEMBL114_rn	exon	88265173	88265214	14.1210819317631	-	.	gene_id "ENSRNOG00000008659"; transcript_id "ENSRNOG00000008659_tx_23"; exon_id "17_88265173_88265214_-"; exonnum "23"; txlen "6307";
17	ENSEMBL114_rn	exon	88265173	88265214	13.9543877292979	-	.	gene_id "ENSRNOG00000008659"; transcript_id "ENSRNOG00000008659_tx_24"; exon_id "17_88265173_88265214_-"; exonnum "24"; txlen "6391";
17	ENSEMBL114_rn	exon	88265173	88265214	11.9231244817052	-	.	gene_id "ENSRNOG00000008659"; transcript_id "ENSRNOG00000008659_tx_25"; exon_id "17_88265173_88265214_-"; exonnum "22"; txlen "6277";
17	ENSEMBL114_rn	exon	88265173	88265214	11.75643027924	-	.	gene_id "ENSRNOG00000008659"; transcript_id "ENSRNOG00000008659_tx_26"; exon_id "17_88265173_88265214_-"; exonnum "23"; txlen "6361";
17	ENSEMBL114_rn	exon	88265173	88265214	11.5363034201688	-	.	gene_id "ENSRNOG00000008659"; transcript_id "ENSRNOG00000008659_tx_27"; exon_id "17_88265173_88265214_-"; exonnum "23"; txlen "6545";
17	ENSEMBL114_rn	exon	88265173	88265214	11.0819289218102	-	.	gene_id "ENSRNOG00000008659"; transcript_id "ENSRNOG00000008659_tx_28"; exon_id "17_88265173_88265214_-"; exonnum "22"; txlen "6515";
17	ENSEMBL114_rn	exon	88265173	88265214	10.6699340901494	-	.	gene_id "ENSRNOG00000008659"; transcript_id "ENSRNOG00000008659_tx_29"; exon_id "17_88265173_88265214_-"; exonnum "22"; txlen "6170";
17	ENSEMBL114_rn	exon	88265173	88265214	105.609587631676	-	.	gene_id "ENSRNOG00000008659"; transcript_id "ENSRNOG00000008659_tx_3"; exon_id "17_88265173_88265214_-"; exonnum "22"; txlen "6253";
17	ENSEMBL114_rn	exon	88265173	88265214	10.6626006739075	-	.	gene_id "ENSRNOG00000008659"; transcript_id "ENSRNOG00000008659_tx_30"; exon_id "17_88265173_88265214_-"; exonnum "23"; txlen "6612";
17	ENSEMBL114_rn	exon	88265173	88265214	9.89328698649295	-	.	gene_id "ENSRNOG00000008659"; transcript_id "ENSRNOG00000008659_tx_31"; exon_id "17_88265173_88265214_-"; exonnum "23"; txlen "6600";
17	ENSEMBL114_rn	exon	88265173	88265214	9.40235998789621	-	.	gene_id "ENSRNOG00000008659"; transcript_id "ENSRNOG00000008659_tx_32"; exon_id "17_88265173_88265214_-"; exonnum "24"; txlen "6354";
17	ENSEMBL114_rn	exon	88265173	88265214	78.1703857620222	-	.	gene_id "ENSRNOG00000008659"; transcript_id "ENSRNOG00000008659_tx_4"; exon_id "17_88265173_88265214_-"; exonnum "23"; txlen "6283";
17	ENSEMBL114_rn	exon	88265173	88265214	68.2641143464548	-	.	gene_id "ENSRNOG00000008659"; transcript_id "ENSRNOG00000008659_tx_5"; exon_id "17_88265173_88265214_-"; exonnum "23"; txlen "6546";
17	ENSEMBL114_rn	exon	88265173	88265214	45.2149104564983	-	.	gene_id "ENSRNOG00000008659"; transcript_id "ENSRNOG00000008659_tx_6"; exon_id "17_88265173_88265214_-"; exonnum "24"; txlen "6355";
17	ENSEMBL114_rn	exon	88265173	88265214	43.8921366324273	-	.	gene_id "ENSRNOG00000008659"; transcript_id "ENSRNOG00000008659_tx_7"; exon_id "17_88265173_88265214_-"; exonnum "23"; txlen "6558";
17	ENSEMBL114_rn	exon	88265173	88265214	37.0170422941399	-	.	gene_id "ENSRNOG00000008659"; transcript_id "ENSRNOG00000008659_tx_8"; exon_id "17_88265173_88265214_-"; exonnum "22"; txlen "6516";
17	ENSEMBL114_rn	exon	88265173	88265214	36.9887090465102	-	.	gene_id "ENSRNOG00000008659"; transcript_id "ENSRNOG00000008659_tx_9"; exon_id "17_88265173_88265214_-"; exonnum "22"; txlen "6240";
17	ensembl	exon	88265396	88265521	0	-	.	gene_id "ENSRNOG00000008659"; gene_version "9"; transcript_id "ENSRNOT00000118116"; transcript_version "2"; exon_number "17"; gene_name "Arhgap21"; gene_source "ensembl"; gene_biotype "protein_coding"; transcript_name "Arhgap21-204"; transcript_source "ensembl"; transcript_biotype "protein_coding"; exon_id "ENSRNOE00000255022"; exon_version "1";
17	ensembl	CDS	88265396	88265521	0	-	0	gene_id "ENSRNOG00000008659"; gene_version "9"; transcript_id "ENSRNOT00000118116"; transcript_version "2"; exon_number "17"; gene_name "Arhgap21"; gene_source "ensembl"; gene_biotype "protein_coding"; transcript_name "Arhgap21-204"; transcript_source "ensembl"; transcript_biotype "protein_coding"; protein_id "ENSRNOP00000097241"; protein_version "1";
17	ensembl	exon	88265396	88265521	0	-	.	gene_id "ENSRNOG00000008659"; gene_version "9"; transcript_id "ENSRNOT00000068156"; transcript_version "5"; exon_number "21"; gene_name "Arhgap21"; gene_source "ensembl"; gene_biotype "protein_coding"; transcript_name "Arhgap21-201"; transcript_source "ensembl"; transcript_biotype "protein_coding"; exon_id "ENSRNOE00000255022"; exon_version "1";
17	ensembl	CDS	88265396	88265521	0	-	0	gene_id "ENSRNOG00000008659"; gene_version "9"; transcript_id "ENSRNOT00000068156"; transcript_version "5"; exon_number "21"; gene_name "Arhgap21"; gene_source "ensembl"; gene_biotype "protein_coding"; transcript_name "Arhgap21-201"; transcript_source "ensembl"; transcript_biotype "protein_coding"; protein_id "ENSRNOP00000060787"; protein_version "3";
17	ensembl	exon	88265396	88265521	0	-	.	gene_id "ENSRNOG00000008659"; gene_version "9"; transcript_id "ENSRNOT00000110900"; transcript_version "2"; exon_number "22"; gene_name "Arhgap21"; gene_source "ensembl"; gene_biotype "protein_coding"; transcript_name "Arhgap21-203"; transcript_source "ensembl"; transcript_biotype "protein_coding"; exon_id "ENSRNOE00000255022"; exon_version "1"; tag "Ensembl_canonical";
17	ensembl	CDS	88265396	88265521	0	-	0	gene_id "ENSRNOG00000008659"; gene_version "9"; transcript_id "ENSRNOT00000110900"; transcript_version "2"; exon_number "22"; gene_name "Arhgap21"; gene_source "ensembl"; gene_biotype "protein_coding"; transcript_name "Arhgap21-203"; transcript_source "ensembl"; transcript_biotype "protein_coding"; protein_id "ENSRNOP00000085743"; protein_version "1"; tag "Ensembl_canonical";
17	ensembl	exon	88265396	88265521	0	-	.	gene_id "ENSRNOG00000008659"; gene_version "9"; transcript_id "ENSRNOT00000096893"; transcript_version "2"; exon_number "21"; gene_name "Arhgap21"; gene_source "ensembl"; gene_biotype "protein_coding"; transcript_name "Arhgap21-202"; transcript_source "ensembl"; transcript_biotype "protein_coding"; exon_id "ENSRNOE00000255022"; exon_version "1";
17	ensembl	CDS	88265396	88265521	0	-	0	gene_id "ENSRNOG00000008659"; gene_version "9"; transcript_id "ENSRNOT00000096893"; transcript_version "2"; exon_number "21"; gene_name "Arhgap21"; gene_source "ensembl"; gene_biotype "protein_coding"; transcript_name "Arhgap21-202"; transcript_source "ensembl"; transcript_biotype "protein_coding"; protein_id "ENSRNOP00000078699"; protein_version "2";
17	ensembl	exon	88265396	88265521	0	-	.	gene_id "ENSRNOG00000008659"; gene_version "9"; transcript_id "ENSRNOT00000118737"; transcript_version "2"; exon_number "20"; gene_name "Arhgap21"; gene_source "ensembl"; gene_biotype "protein_coding"; transcript_name "Arhgap21-205"; transcript_source "ensembl"; transcript_biotype "protein_coding"; exon_id "ENSRNOE00000255022"; exon_version "1";
17	ensembl	CDS	88265396	88265521	0	-	0	gene_id "ENSRNOG00000008659"; gene_version "9"; transcript_id "ENSRNOT00000118737"; transcript_version "2"; exon_number "20"; gene_name "Arhgap21"; gene_source "ensembl"; gene_biotype "protein_coding"; transcript_name "Arhgap21-205"; transcript_source "ensembl"; transcript_biotype "protein_coding"; protein_id "ENSRNOP00000093003"; protein_version "1";
17	ENSEMBL114_rn	exon	88265396	88265521	194.914369373285	-	.	gene_id "ENSRNOG00000008659"; transcript_id "ENSRNOG00000008659_tx_1"; exon_id "17_88265396_88265521_-"; exonnum "21"; txlen "6241";
17	ENSEMBL114_rn	exon	88265396	88265521	33.6356448542749	-	.	gene_id "ENSRNOG00000008659"; transcript_id "ENSRNOG00000008659_tx_10"; exon_id "17_88265396_88265521_-"; exonnum "22"; txlen "6325";
17	ENSEMBL114_rn	exon	88265396	88265521	33.0487704951199	-	.	gene_id "ENSRNOG00000008659"; transcript_id "ENSRNOG00000008659_tx_11"; exon_id "17_88265396_88265521_-"; exonnum "21"; txlen "6528";
17	ENSEMBL114_rn	exon	88265396	88265521	30.3386114989783	-	.	gene_id "ENSRNOG00000008659"; transcript_id "ENSRNOG00000008659_tx_12"; exon_id "17_88265396_88265521_-"; exonnum "23"; txlen "6367";
17	ENSEMBL114_rn	exon	88265396	88265521	25.6681114361335	-	.	gene_id "ENSRNOG00000008659"; transcript_id "ENSRNOG00000008659_tx_13"; exon_id "17_88265396_88265521_-"; exonnum "22"; txlen "6295";
17	ENSEMBL114_rn	exon	88265396	88265521	25.2138569080699	-	.	gene_id "ENSRNOG00000008659"; transcript_id "ENSRNOG00000008659_tx_14"; exon_id "17_88265396_88265521_-"; exonnum "23"; txlen "6379";
17	ENSEMBL114_rn	exon	88265396	88265521	23.3413280700298	-	.	gene_id "ENSRNOG00000008659"; transcript_id "ENSRNOG00000008659_tx_15"; exon_id "17_88265396_88265521_-"; exonnum "22"; txlen "6337";
17	ENSEMBL114_rn	exon	88265396	88265521	21.0558846168147	-	.	gene_id "ENSRNOG00000008659"; transcript_id "ENSRNOG00000008659_tx_16"; exon_id "17_88265396_88265521_-"; exonnum "22"; txlen "6270";
17	ENSEMBL114_rn	exon	88265396	88265521	20.656520292064	-	.	gene_id "ENSRNOG00000008659"; transcript_id "ENSRNOG00000008659_tx_17"; exon_id "17_88265396_88265521_-"; exonnum "21"; txlen "6265";
17	ENSEMBL114_rn	exon	88265396	88265521	20.2022657640005	-	.	gene_id "ENSRNOG00000008659"; transcript_id "ENSRNOG00000008659_tx_18"; exon_id "17_88265396_88265521_-"; exonnum "22"; txlen "6349";
17	ENSEMBL114_rn	exon	88265396	88265521	145.233339048189	-	.	gene_id "ENSRNOG00000008659"; transcript_id "ENSRNOG00000008659_tx_2"; exon_id "17_88265396_88265521_-"; exonnum "22"; txlen "6271";
17	ENSEMBL114_rn	exon	88265396	88265521	16.1128810050771	-	.	gene_id "ENSRNOG00000008659"; transcript_id "ENSRNOG00000008659_tx_20"; exon_id "17_88265396_88265521_-"; exonnum "23"; txlen "6630";
17	ENSEMBL114_rn	exon	88265396	88265521	15.461926652798	-	.	gene_id "ENSRNOG00000008659"; transcript_id "ENSRNOG00000008659_tx_22"; exon_id "17_88265396_88265521_-"; exonnum "23"; txlen "6642";
17	ENSEMBL114_rn	exon	88265396	88265521	14.1210819317631	-	.	gene_id "ENSRNOG00000008659"; transcript_id "ENSRNOG00000008659_tx_23"; exon_id "17_88265396_88265521_-"; exonnum "22"; txlen "6307";
17	ENSEMBL114_rn	exon	88265396	88265521	13.9543877292979	-	.	gene_id "ENSRNOG00000008659"; transcript_id "ENSRNOG00000008659_tx_24"; exon_id "17_88265396_88265521_-"; exonnum "23"; txlen "6391";
17	ENSEMBL114_rn	exon	88265396	88265521	11.9231244817052	-	.	gene_id "ENSRNOG00000008659"; transcript_id "ENSRNOG00000008659_tx_25"; exon_id "17_88265396_88265521_-"; exonnum "21"; txlen "6277";
17	ENSEMBL114_rn	exon	88265396	88265521	11.75643027924	-	.	gene_id "ENSRNOG00000008659"; transcript_id "ENSRNOG00000008659_tx_26"; exon_id "17_88265396_88265521_-"; exonnum "22"; txlen "6361";
17	ENSEMBL114_rn	exon	88265396	88265521	11.5363034201688	-	.	gene_id "ENSRNOG00000008659"; transcript_id "ENSRNOG00000008659_tx_27"; exon_id "17_88265396_88265521_-"; exonnum "22"; txlen "6545";
17	ENSEMBL114_rn	exon	88265396	88265521	11.0819289218102	-	.	gene_id "ENSRNOG00000008659"; transcript_id "ENSRNOG00000008659_tx_28"; exon_id "17_88265396_88265521_-"; exonnum "21"; txlen "6515";
17	ENSEMBL114_rn	exon	88265396	88265521	10.6699340901494	-	.	gene_id "ENSRNOG00000008659"; transcript_id "ENSRNOG00000008659_tx_29"; exon_id "17_88265396_88265521_-"; exonnum "21"; txlen "6170";
17	ENSEMBL114_rn	exon	88265396	88265521	105.609587631676	-	.	gene_id "ENSRNOG00000008659"; transcript_id "ENSRNOG00000008659_tx_3"; exon_id "17_88265396_88265521_-"; exonnum "21"; txlen "6253";
17	ENSEMBL114_rn	exon	88265396	88265521	10.6626006739075	-	.	gene_id "ENSRNOG00000008659"; transcript_id "ENSRNOG00000008659_tx_30"; exon_id "17_88265396_88265521_-"; exonnum "22"; txlen "6612";
17	ENSEMBL114_rn	exon	88265396	88265521	9.89328698649295	-	.	gene_id "ENSRNOG00000008659"; transcript_id "ENSRNOG00000008659_tx_31"; exon_id "17_88265396_88265521_-"; exonnum "22"; txlen "6600";
17	ENSEMBL114_rn	exon	88265396	88265521	9.40235998789621	-	.	gene_id "ENSRNOG00000008659"; transcript_id "ENSRNOG00000008659_tx_32"; exon_id "17_88265396_88265521_-"; exonnum "23"; txlen "6354";
17	ENSEMBL114_rn	exon	88265396	88265521	78.1703857620222	-	.	gene_id "ENSRNOG00000008659"; transcript_id "ENSRNOG00000008659_tx_4"; exon_id "17_88265396_88265521_-"; exonnum "22"; txlen "6283";
17	ENSEMBL114_rn	exon	88265396	88265521	68.2641143464548	-	.	gene_id "ENSRNOG00000008659"; transcript_id "ENSRNOG00000008659_tx_5"; exon_id "17_88265396_88265521_-"; exonnum "22"; txlen "6546";
17	ENSEMBL114_rn	exon	88265396	88265521	45.2149104564983	-	.	gene_id "ENSRNOG00000008659"; transcript_id "ENSRNOG00000008659_tx_6"; exon_id "17_88265396_88265521_-"; exonnum "23"; txlen "6355";
17	ENSEMBL114_rn	exon	88265396	88265521	43.8921366324273	-	.	gene_id "ENSRNOG00000008659"; transcript_id "ENSRNOG00000008659_tx_7"; exon_id "17_88265396_88265521_-"; exonnum "22"; txlen "6558";
17	ENSEMBL114_rn	exon	88265396	88265521	37.0170422941399	-	.	gene_id "ENSRNOG00000008659"; transcript_id "ENSRNOG00000008659_tx_8"; exon_id "17_88265396_88265521_-"; exonnum "21"; txlen "6516";
17	ENSEMBL114_rn	exon	88265396	88265521	36.9887090465102	-	.	gene_id "ENSRNOG00000008659"; transcript_id "ENSRNOG00000008659_tx_9"; exon_id "17_88265396_88265521_-"; exonnum "21"; txlen "6240";
17	ensembl	exon	88268465	88268554	0	-	.	gene_id "ENSRNOG00000008659"; gene_version "9"; transcript_id "ENSRNOT00000118116"; transcript_version "2"; exon_number "16"; gene_name "Arhgap21"; gene_source "ensembl"; gene_biotype "protein_coding"; transcript_name "Arhgap21-204"; transcript_source "ensembl"; transcript_biotype "protein_coding"; exon_id "ENSRNOE00000255029"; exon_version "1";
17	ensembl	CDS	88268465	88268554	0	-	0	gene_id "ENSRNOG00000008659"; gene_version "9"; transcript_id "ENSRNOT00000118116"; transcript_version "2"; exon_number "16"; gene_name "Arhgap21"; gene_source "ensembl"; gene_biotype "protein_coding"; transcript_name "Arhgap21-204"; transcript_source "ensembl"; transcript_biotype "protein_coding"; protein_id "ENSRNOP00000097241"; protein_version "1";
17	ensembl	exon	88268465	88268554	0	-	.	gene_id "ENSRNOG00000008659"; gene_version "9"; transcript_id "ENSRNOT00000068156"; transcript_version "5"; exon_number "20"; gene_name "Arhgap21"; gene_source "ensembl"; gene_biotype "protein_coding"; transcript_name "Arhgap21-201"; transcript_source "ensembl"; transcript_biotype "protein_coding"; exon_id "ENSRNOE00000255029"; exon_version "1";
17	ensembl	CDS	88268465	88268554	0	-	0	gene_id "ENSRNOG00000008659"; gene_version "9"; transcript_id "ENSRNOT00000068156"; transcript_version "5"; exon_number "20"; gene_name "Arhgap21"; gene_source "ensembl"; gene_biotype "protein_coding"; transcript_name "Arhgap21-201"; transcript_source "ensembl"; transcript_biotype "protein_coding"; protein_id "ENSRNOP00000060787"; protein_version "3";
17	ensembl	exon	88268465	88268554	0	-	.	gene_id "ENSRNOG00000008659"; gene_version "9"; transcript_id "ENSRNOT00000110900"; transcript_version "2"; exon_number "21"; gene_name "Arhgap21"; gene_source "ensembl"; gene_biotype "protein_coding"; transcript_name "Arhgap21-203"; transcript_source "ensembl"; transcript_biotype "protein_coding"; exon_id "ENSRNOE00000255029"; exon_version "1"; tag "Ensembl_canonical";
17	ensembl	CDS	88268465	88268554	0	-	0	gene_id "ENSRNOG00000008659"; gene_version "9"; transcript_id "ENSRNOT00000110900"; transcript_version "2"; exon_number "21"; gene_name "Arhgap21"; gene_source "ensembl"; gene_biotype "protein_coding"; transcript_name "Arhgap21-203"; transcript_source "ensembl"; transcript_biotype "protein_coding"; protein_id "ENSRNOP00000085743"; protein_version "1"; tag "Ensembl_canonical";
17	ensembl	exon	88268465	88268554	0	-	.	gene_id "ENSRNOG00000008659"; gene_version "9"; transcript_id "ENSRNOT00000096893"; transcript_version "2"; exon_number "20"; gene_name "Arhgap21"; gene_source "ensembl"; gene_biotype "protein_coding"; transcript_name "Arhgap21-202"; transcript_source "ensembl"; transcript_biotype "protein_coding"; exon_id "ENSRNOE00000255029"; exon_version "1";
17	ensembl	CDS	88268465	88268554	0	-	0	gene_id "ENSRNOG00000008659"; gene_version "9"; transcript_id "ENSRNOT00000096893"; transcript_version "2"; exon_number "20"; gene_name "Arhgap21"; gene_source "ensembl"; gene_biotype "protein_coding"; transcript_name "Arhgap21-202"; transcript_source "ensembl"; transcript_biotype "protein_coding"; protein_id "ENSRNOP00000078699"; protein_version "2";
17	ensembl	exon	88268465	88268554	0	-	.	gene_id "ENSRNOG00000008659"; gene_version "9"; transcript_id "ENSRNOT00000118737"; transcript_version "2"; exon_number "19"; gene_name "Arhgap21"; gene_source "ensembl"; gene_biotype "protein_coding"; transcript_name "Arhgap21-205"; transcript_source "ensembl"; transcript_biotype "protein_coding"; exon_id "ENSRNOE00000255029"; exon_version "1";
17	ensembl	CDS	88268465	88268554	0	-	0	gene_id "ENSRNOG00000008659"; gene_version "9"; transcript_id "ENSRNOT00000118737"; transcript_version "2"; exon_number "19"; gene_name "Arhgap21"; gene_source "ensembl"; gene_biotype "protein_coding"; transcript_name "Arhgap21-205"; transcript_source "ensembl"; transcript_biotype "protein_coding"; protein_id "ENSRNOP00000093003"; protein_version "1";
17	ENSEMBL114_rn	exon	88268465	88268554	194.914369373285	-	.	gene_id "ENSRNOG00000008659"; transcript_id "ENSRNOG00000008659_tx_1"; exon_id "17_88268465_88268554_-"; exonnum "20"; txlen "6241";
17	ENSEMBL114_rn	exon	88268465	88268554	33.6356448542749	-	.	gene_id "ENSRNOG00000008659"; transcript_id "ENSRNOG00000008659_tx_10"; exon_id "17_88268465_88268554_-"; exonnum "21"; txlen "6325";
17	ENSEMBL114_rn	exon	88268465	88268554	33.0487704951199	-	.	gene_id "ENSRNOG00000008659"; transcript_id "ENSRNOG00000008659_tx_11"; exon_id "17_88268465_88268554_-"; exonnum "20"; txlen "6528";
17	ENSEMBL114_rn	exon	88268465	88268554	30.3386114989783	-	.	gene_id "ENSRNOG00000008659"; transcript_id "ENSRNOG00000008659_tx_12"; exon_id "17_88268465_88268554_-"; exonnum "22"; txlen "6367";
17	ENSEMBL114_rn	exon	88268465	88268554	25.6681114361335	-	.	gene_id "ENSRNOG00000008659"; transcript_id "ENSRNOG00000008659_tx_13"; exon_id "17_88268465_88268554_-"; exonnum "21"; txlen "6295";
17	ENSEMBL114_rn	exon	88268465	88268554	25.2138569080699	-	.	gene_id "ENSRNOG00000008659"; transcript_id "ENSRNOG00000008659_tx_14"; exon_id "17_88268465_88268554_-"; exonnum "22"; txlen "6379";
17	ENSEMBL114_rn	exon	88268465	88268554	23.3413280700298	-	.	gene_id "ENSRNOG00000008659"; transcript_id "ENSRNOG00000008659_tx_15"; exon_id "17_88268465_88268554_-"; exonnum "21"; txlen "6337";
17	ENSEMBL114_rn	exon	88268465	88268554	21.0558846168147	-	.	gene_id "ENSRNOG00000008659"; transcript_id "ENSRNOG00000008659_tx_16"; exon_id "17_88268465_88268554_-"; exonnum "21"; txlen "6270";
17	ENSEMBL114_rn	exon	88268465	88268554	20.656520292064	-	.	gene_id "ENSRNOG00000008659"; transcript_id "ENSRNOG00000008659_tx_17"; exon_id "17_88268465_88268554_-"; exonnum "20"; txlen "6265";
17	ENSEMBL114_rn	exon	88268465	88268554	20.2022657640005	-	.	gene_id "ENSRNOG00000008659"; transcript_id "ENSRNOG00000008659_tx_18"; exon_id "17_88268465_88268554_-"; exonnum "21"; txlen "6349";
17	ENSEMBL114_rn	exon	88268465	88268554	145.233339048189	-	.	gene_id "ENSRNOG00000008659"; transcript_id "ENSRNOG00000008659_tx_2"; exon_id "17_88268465_88268554_-"; exonnum "21"; txlen "6271";
17	ENSEMBL114_rn	exon	88268465	88268554	16.1128810050771	-	.	gene_id "ENSRNOG00000008659"; transcript_id "ENSRNOG00000008659_tx_20"; exon_id "17_88268465_88268554_-"; exonnum "22"; txlen "6630";
17	ENSEMBL114_rn	exon	88268465	88268554	15.461926652798	-	.	gene_id "ENSRNOG00000008659"; transcript_id "ENSRNOG00000008659_tx_22"; exon_id "17_88268465_88268554_-"; exonnum "22"; txlen "6642";
17	ENSEMBL114_rn	exon	88268465	88268554	14.1210819317631	-	.	gene_id "ENSRNOG00000008659"; transcript_id "ENSRNOG00000008659_tx_23"; exon_id "17_88268465_88268554_-"; exonnum "21"; txlen "6307";
17	ENSEMBL114_rn	exon	88268465	88268554	13.9543877292979	-	.	gene_id "ENSRNOG00000008659"; transcript_id "ENSRNOG00000008659_tx_24"; exon_id "17_88268465_88268554_-"; exonnum "22"; txlen "6391";
17	ENSEMBL114_rn	exon	88268465	88268554	11.9231244817052	-	.	gene_id "ENSRNOG00000008659"; transcript_id "ENSRNOG00000008659_tx_25"; exon_id "17_88268465_88268554_-"; exonnum "20"; txlen "6277";
17	ENSEMBL114_rn	exon	88268465	88268554	11.75643027924	-	.	gene_id "ENSRNOG00000008659"; transcript_id "ENSRNOG00000008659_tx_26"; exon_id "17_88268465_88268554_-"; exonnum "21"; txlen "6361";
17	ENSEMBL114_rn	exon	88268465	88268554	11.5363034201688	-	.	gene_id "ENSRNOG00000008659"; transcript_id "ENSRNOG00000008659_tx_27"; exon_id "17_88268465_88268554_-"; exonnum "21"; txlen "6545";
17	ENSEMBL114_rn	exon	88268465	88268554	11.0819289218102	-	.	gene_id "ENSRNOG00000008659"; transcript_id "ENSRNOG00000008659_tx_28"; exon_id "17_88268465_88268554_-"; exonnum "20"; txlen "6515";
17	ENSEMBL114_rn	exon	88268465	88268554	10.6699340901494	-	.	gene_id "ENSRNOG00000008659"; transcript_id "ENSRNOG00000008659_tx_29"; exon_id "17_88268465_88268554_-"; exonnum "20"; txlen "6170";
17	ENSEMBL114_rn	exon	88268465	88268554	105.609587631676	-	.	gene_id "ENSRNOG00000008659"; transcript_id "ENSRNOG00000008659_tx_3"; exon_id "17_88268465_88268554_-"; exonnum "20"; txlen "6253";
17	ENSEMBL114_rn	exon	88268465	88268554	10.6626006739075	-	.	gene_id "ENSRNOG00000008659"; transcript_id "ENSRNOG00000008659_tx_30"; exon_id "17_88268465_88268554_-"; exonnum "21"; txlen "6612";
17	ENSEMBL114_rn	exon	88268465	88268554	9.89328698649295	-	.	gene_id "ENSRNOG00000008659"; transcript_id "ENSRNOG00000008659_tx_31"; exon_id "17_88268465_88268554_-"; exonnum "21"; txlen "6600";
17	ENSEMBL114_rn	exon	88268465	88268554	9.40235998789621	-	.	gene_id "ENSRNOG00000008659"; transcript_id "ENSRNOG00000008659_tx_32"; exon_id "17_88268465_88268554_-"; exonnum "22"; txlen "6354";
17	ENSEMBL114_rn	exon	88268465	88268554	78.1703857620222	-	.	gene_id "ENSRNOG00000008659"; transcript_id "ENSRNOG00000008659_tx_4"; exon_id "17_88268465_88268554_-"; exonnum "21"; txlen "6283";
17	ENSEMBL114_rn	exon	88268465	88268554	68.2641143464548	-	.	gene_id "ENSRNOG00000008659"; transcript_id "ENSRNOG00000008659_tx_5"; exon_id "17_88268465_88268554_-"; exonnum "21"; txlen "6546";
17	ENSEMBL114_rn	exon	88268465	88268554	45.2149104564983	-	.	gene_id "ENSRNOG00000008659"; transcript_id "ENSRNOG00000008659_tx_6"; exon_id "17_88268465_88268554_-"; exonnum "22"; txlen "6355";
17	ENSEMBL114_rn	exon	88268465	88268554	43.8921366324273	-	.	gene_id "ENSRNOG00000008659"; transcript_id "ENSRNOG00000008659_tx_7"; exon_id "17_88268465_88268554_-"; exonnum "21"; txlen "6558";
17	ENSEMBL114_rn	exon	88268465	88268554	37.0170422941399	-	.	gene_id "ENSRNOG00000008659"; transcript_id "ENSRNOG00000008659_tx_8"; exon_id "17_88268465_88268554_-"; exonnum "20"; txlen "6516";
17	ENSEMBL114_rn	exon	88268465	88268554	36.9887090465102	-	.	gene_id "ENSRNOG00000008659"; transcript_id "ENSRNOG00000008659_tx_9"; exon_id "17_88268465_88268554_-"; exonnum "20"; txlen "6240";
17	ensembl	exon	88268631	88268704	0	-	.	gene_id "ENSRNOG00000008659"; gene_version "9"; transcript_id "ENSRNOT00000118116"; transcript_version "2"; exon_number "15"; gene_name "Arhgap21"; gene_source "ensembl"; gene_biotype "protein_coding"; transcript_name "Arhgap21-204"; transcript_source "ensembl"; transcript_biotype "protein_coding"; exon_id "ENSRNOE00000255033"; exon_version "1";
17	ensembl	CDS	88268631	88268704	0	-	2	gene_id "ENSRNOG00000008659"; gene_version "9"; transcript_id "ENSRNOT00000118116"; transcript_version "2"; exon_number "15"; gene_name "Arhgap21"; gene_source "ensembl"; gene_biotype "protein_coding"; transcript_name "Arhgap21-204"; transcript_source "ensembl"; transcript_biotype "protein_coding"; protein_id "ENSRNOP00000097241"; protein_version "1";
17	ensembl	exon	88268631	88268704	0	-	.	gene_id "ENSRNOG00000008659"; gene_version "9"; transcript_id "ENSRNOT00000068156"; transcript_version "5"; exon_number "19"; gene_name "Arhgap21"; gene_source "ensembl"; gene_biotype "protein_coding"; transcript_name "Arhgap21-201"; transcript_source "ensembl"; transcript_biotype "protein_coding"; exon_id "ENSRNOE00000255033"; exon_version "1";
17	ensembl	CDS	88268631	88268704	0	-	2	gene_id "ENSRNOG00000008659"; gene_version "9"; transcript_id "ENSRNOT00000068156"; transcript_version "5"; exon_number "19"; gene_name "Arhgap21"; gene_source "ensembl"; gene_biotype "protein_coding"; transcript_name "Arhgap21-201"; transcript_source "ensembl"; transcript_biotype "protein_coding"; protein_id "ENSRNOP00000060787"; protein_version "3";
17	ensembl	exon	88268631	88268704	0	-	.	gene_id "ENSRNOG00000008659"; gene_version "9"; transcript_id "ENSRNOT00000110900"; transcript_version "2"; exon_number "20"; gene_name "Arhgap21"; gene_source "ensembl"; gene_biotype "protein_coding"; transcript_name "Arhgap21-203"; transcript_source "ensembl"; transcript_biotype "protein_coding"; exon_id "ENSRNOE00000255033"; exon_version "1"; tag "Ensembl_canonical";
17	ensembl	CDS	88268631	88268704	0	-	2	gene_id "ENSRNOG00000008659"; gene_version "9"; transcript_id "ENSRNOT00000110900"; transcript_version "2"; exon_number "20"; gene_name "Arhgap21"; gene_source "ensembl"; gene_biotype "protein_coding"; transcript_name "Arhgap21-203"; transcript_source "ensembl"; transcript_biotype "protein_coding"; protein_id "ENSRNOP00000085743"; protein_version "1"; tag "Ensembl_canonical";
17	ensembl	exon	88268631	88268704	0	-	.	gene_id "ENSRNOG00000008659"; gene_version "9"; transcript_id "ENSRNOT00000096893"; transcript_version "2"; exon_number "19"; gene_name "Arhgap21"; gene_source "ensembl"; gene_biotype "protein_coding"; transcript_name "Arhgap21-202"; transcript_source "ensembl"; transcript_biotype "protein_coding"; exon_id "ENSRNOE00000255033"; exon_version "1";
17	ensembl	CDS	88268631	88268704	0	-	2	gene_id "ENSRNOG00000008659"; gene_version "9"; transcript_id "ENSRNOT00000096893"; transcript_version "2"; exon_number "19"; gene_name "Arhgap21"; gene_source "ensembl"; gene_biotype "protein_coding"; transcript_name "Arhgap21-202"; transcript_source "ensembl"; transcript_biotype "protein_coding"; protein_id "ENSRNOP00000078699"; protein_version "2";
17	ensembl	exon	88268631	88268704	0	-	.	gene_id "ENSRNOG00000008659"; gene_version "9"; transcript_id "ENSRNOT00000118737"; transcript_version "2"; exon_number "18"; gene_name "Arhgap21"; gene_source "ensembl"; gene_biotype "protein_coding"; transcript_name "Arhgap21-205"; transcript_source "ensembl"; transcript_biotype "protein_coding"; exon_id "ENSRNOE00000255033"; exon_version "1";
17	ensembl	CDS	88268631	88268704	0	-	2	gene_id "ENSRNOG00000008659"; gene_version "9"; transcript_id "ENSRNOT00000118737"; transcript_version "2"; exon_number "18"; gene_name "Arhgap21"; gene_source "ensembl"; gene_biotype "protein_coding"; transcript_name "Arhgap21-205"; transcript_source "ensembl"; transcript_biotype "protein_coding"; protein_id "ENSRNOP00000093003"; protein_version "1";
17	ENSEMBL114_rn	exon	88268631	88268704	194.914369373285	-	.	gene_id "ENSRNOG00000008659"; transcript_id "ENSRNOG00000008659_tx_1"; exon_id "17_88268631_88268704_-"; exonnum "19"; txlen "6241";
17	ENSEMBL114_rn	exon	88268631	88268704	33.6356448542749	-	.	gene_id "ENSRNOG00000008659"; transcript_id "ENSRNOG00000008659_tx_10"; exon_id "17_88268631_88268704_-"; exonnum "20"; txlen "6325";
17	ENSEMBL114_rn	exon	88268631	88268704	33.0487704951199	-	.	gene_id "ENSRNOG00000008659"; transcript_id "ENSRNOG00000008659_tx_11"; exon_id "17_88268631_88268704_-"; exonnum "19"; txlen "6528";
17	ENSEMBL114_rn	exon	88268631	88268704	30.3386114989783	-	.	gene_id "ENSRNOG00000008659"; transcript_id "ENSRNOG00000008659_tx_12"; exon_id "17_88268631_88268704_-"; exonnum "21"; txlen "6367";
17	ENSEMBL114_rn	exon	88268631	88268704	25.6681114361335	-	.	gene_id "ENSRNOG00000008659"; transcript_id "ENSRNOG00000008659_tx_13"; exon_id "17_88268631_88268704_-"; exonnum "20"; txlen "6295";
17	ENSEMBL114_rn	exon	88268631	88268704	25.2138569080699	-	.	gene_id "ENSRNOG00000008659"; transcript_id "ENSRNOG00000008659_tx_14"; exon_id "17_88268631_88268704_-"; exonnum "21"; txlen "6379";
17	ENSEMBL114_rn	exon	88268631	88268704	23.3413280700298	-	.	gene_id "ENSRNOG00000008659"; transcript_id "ENSRNOG00000008659_tx_15"; exon_id "17_88268631_88268704_-"; exonnum "20"; txlen "6337";
17	ENSEMBL114_rn	exon	88268631	88268704	21.0558846168147	-	.	gene_id "ENSRNOG00000008659"; transcript_id "ENSRNOG00000008659_tx_16"; exon_id "17_88268631_88268704_-"; exonnum "20"; txlen "6270";
17	ENSEMBL114_rn	exon	88268631	88268704	20.656520292064	-	.	gene_id "ENSRNOG00000008659"; transcript_id "ENSRNOG00000008659_tx_17"; exon_id "17_88268631_88268704_-"; exonnum "19"; txlen "6265";
17	ENSEMBL114_rn	exon	88268631	88268704	20.2022657640005	-	.	gene_id "ENSRNOG00000008659"; transcript_id "ENSRNOG00000008659_tx_18"; exon_id "17_88268631_88268704_-"; exonnum "20"; txlen "6349";
17	ENSEMBL114_rn	exon	88268631	88268704	145.233339048189	-	.	gene_id "ENSRNOG00000008659"; transcript_id "ENSRNOG00000008659_tx_2"; exon_id "17_88268631_88268704_-"; exonnum "20"; txlen "6271";
17	ENSEMBL114_rn	exon	88268631	88268704	16.1128810050771	-	.	gene_id "ENSRNOG00000008659"; transcript_id "ENSRNOG00000008659_tx_20"; exon_id "17_88268631_88268704_-"; exonnum "21"; txlen "6630";
17	ENSEMBL114_rn	exon	88268631	88268704	15.461926652798	-	.	gene_id "ENSRNOG00000008659"; transcript_id "ENSRNOG00000008659_tx_22"; exon_id "17_88268631_88268704_-"; exonnum "21"; txlen "6642";
17	ENSEMBL114_rn	exon	88268631	88268704	14.1210819317631	-	.	gene_id "ENSRNOG00000008659"; transcript_id "ENSRNOG00000008659_tx_23"; exon_id "17_88268631_88268704_-"; exonnum "20"; txlen "6307";
17	ENSEMBL114_rn	exon	88268631	88268704	13.9543877292979	-	.	gene_id "ENSRNOG00000008659"; transcript_id "ENSRNOG00000008659_tx_24"; exon_id "17_88268631_88268704_-"; exonnum "21"; txlen "6391";
17	ENSEMBL114_rn	exon	88268631	88268704	11.9231244817052	-	.	gene_id "ENSRNOG00000008659"; transcript_id "ENSRNOG00000008659_tx_25"; exon_id "17_88268631_88268704_-"; exonnum "19"; txlen "6277";
17	ENSEMBL114_rn	exon	88268631	88268704	11.75643027924	-	.	gene_id "ENSRNOG00000008659"; transcript_id "ENSRNOG00000008659_tx_26"; exon_id "17_88268631_88268704_-"; exonnum "20"; txlen "6361";
17	ENSEMBL114_rn	exon	88268631	88268704	11.5363034201688	-	.	gene_id "ENSRNOG00000008659"; transcript_id "ENSRNOG00000008659_tx_27"; exon_id "17_88268631_88268704_-"; exonnum "20"; txlen "6545";
17	ENSEMBL114_rn	exon	88268631	88268704	11.0819289218102	-	.	gene_id "ENSRNOG00000008659"; transcript_id "ENSRNOG00000008659_tx_28"; exon_id "17_88268631_88268704_-"; exonnum "19"; txlen "6515";
17	ENSEMBL114_rn	exon	88268631	88268704	10.6699340901494	-	.	gene_id "ENSRNOG00000008659"; transcript_id "ENSRNOG00000008659_tx_29"; exon_id "17_88268631_88268704_-"; exonnum "19"; txlen "6170";
17	ENSEMBL114_rn	exon	88268631	88268704	105.609587631676	-	.	gene_id "ENSRNOG00000008659"; transcript_id "ENSRNOG00000008659_tx_3"; exon_id "17_88268631_88268704_-"; exonnum "19"; txlen "6253";
17	ENSEMBL114_rn	exon	88268631	88268704	10.6626006739075	-	.	gene_id "ENSRNOG00000008659"; transcript_id "ENSRNOG00000008659_tx_30"; exon_id "17_88268631_88268704_-"; exonnum "20"; txlen "6612";
17	ENSEMBL114_rn	exon	88268631	88268704	9.89328698649295	-	.	gene_id "ENSRNOG00000008659"; transcript_id "ENSRNOG00000008659_tx_31"; exon_id "17_88268631_88268704_-"; exonnum "20"; txlen "6600";
17	ENSEMBL114_rn	exon	88268631	88268704	9.40235998789621	-	.	gene_id "ENSRNOG00000008659"; transcript_id "ENSRNOG00000008659_tx_32"; exon_id "17_88268631_88268704_-"; exonnum "21"; txlen "6354";
17	ENSEMBL114_rn	exon	88268631	88268704	78.1703857620222	-	.	gene_id "ENSRNOG00000008659"; transcript_id "ENSRNOG00000008659_tx_4"; exon_id "17_88268631_88268704_-"; exonnum "20"; txlen "6283";
17	ENSEMBL114_rn	exon	88268631	88268704	68.2641143464548	-	.	gene_id "ENSRNOG00000008659"; transcript_id "ENSRNOG00000008659_tx_5"; exon_id "17_88268631_88268704_-"; exonnum "20"; txlen "6546";
17	ENSEMBL114_rn	exon	88268631	88268704	45.2149104564983	-	.	gene_id "ENSRNOG00000008659"; transcript_id "ENSRNOG00000008659_tx_6"; exon_id "17_88268631_88268704_-"; exonnum "21"; txlen "6355";
17	ENSEMBL114_rn	exon	88268631	88268704	43.8921366324273	-	.	gene_id "ENSRNOG00000008659"; transcript_id "ENSRNOG00000008659_tx_7"; exon_id "17_88268631_88268704_-"; exonnum "20"; txlen "6558";
17	ENSEMBL114_rn	exon	88268631	88268704	37.0170422941399	-	.	gene_id "ENSRNOG00000008659"; transcript_id "ENSRNOG00000008659_tx_8"; exon_id "17_88268631_88268704_-"; exonnum "19"; txlen "6516";
17	ENSEMBL114_rn	exon	88268631	88268704	36.9887090465102	-	.	gene_id "ENSRNOG00000008659"; transcript_id "ENSRNOG00000008659_tx_9"; exon_id "17_88268631_88268704_-"; exonnum "19"; txlen "6240";
17	ensembl	exon	88269283	88269361	0	-	.	gene_id "ENSRNOG00000008659"; gene_version "9"; transcript_id "ENSRNOT00000118116"; transcript_version "2"; exon_number "14"; gene_name "Arhgap21"; gene_source "ensembl"; gene_biotype "protein_coding"; transcript_name "Arhgap21-204"; transcript_source "ensembl"; transcript_biotype "protein_coding"; exon_id "ENSRNOE00000255038"; exon_version "1";
17	ensembl	CDS	88269283	88269361	0	-	0	gene_id "ENSRNOG00000008659"; gene_version "9"; transcript_id "ENSRNOT00000118116"; transcript_version "2"; exon_number "14"; gene_name "Arhgap21"; gene_source "ensembl"; gene_biotype "protein_coding"; transcript_name "Arhgap21-204"; transcript_source "ensembl"; transcript_biotype "protein_coding"; protein_id "ENSRNOP00000097241"; protein_version "1";
17	ensembl	exon	88269283	88269361	0	-	.	gene_id "ENSRNOG00000008659"; gene_version "9"; transcript_id "ENSRNOT00000068156"; transcript_version "5"; exon_number "18"; gene_name "Arhgap21"; gene_source "ensembl"; gene_biotype "protein_coding"; transcript_name "Arhgap21-201"; transcript_source "ensembl"; transcript_biotype "protein_coding"; exon_id "ENSRNOE00000255038"; exon_version "1";
17	ensembl	CDS	88269283	88269361	0	-	0	gene_id "ENSRNOG00000008659"; gene_version "9"; transcript_id "ENSRNOT00000068156"; transcript_version "5"; exon_number "18"; gene_name "Arhgap21"; gene_source "ensembl"; gene_biotype "protein_coding"; transcript_name "Arhgap21-201"; transcript_source "ensembl"; transcript_biotype "protein_coding"; protein_id "ENSRNOP00000060787"; protein_version "3";
17	ensembl	exon	88269283	88269361	0	-	.	gene_id "ENSRNOG00000008659"; gene_version "9"; transcript_id "ENSRNOT00000110900"; transcript_version "2"; exon_number "19"; gene_name "Arhgap21"; gene_source "ensembl"; gene_biotype "protein_coding"; transcript_name "Arhgap21-203"; transcript_source "ensembl"; transcript_biotype "protein_coding"; exon_id "ENSRNOE00000255038"; exon_version "1"; tag "Ensembl_canonical";
17	ensembl	CDS	88269283	88269361	0	-	0	gene_id "ENSRNOG00000008659"; gene_version "9"; transcript_id "ENSRNOT00000110900"; transcript_version "2"; exon_number "19"; gene_name "Arhgap21"; gene_source "ensembl"; gene_biotype "protein_coding"; transcript_name "Arhgap21-203"; transcript_source "ensembl"; transcript_biotype "protein_coding"; protein_id "ENSRNOP00000085743"; protein_version "1"; tag "Ensembl_canonical";
17	ensembl	exon	88269283	88269361	0	-	.	gene_id "ENSRNOG00000008659"; gene_version "9"; transcript_id "ENSRNOT00000096893"; transcript_version "2"; exon_number "18"; gene_name "Arhgap21"; gene_source "ensembl"; gene_biotype "protein_coding"; transcript_name "Arhgap21-202"; transcript_source "ensembl"; transcript_biotype "protein_coding"; exon_id "ENSRNOE00000255038"; exon_version "1";
17	ensembl	CDS	88269283	88269361	0	-	0	gene_id "ENSRNOG00000008659"; gene_version "9"; transcript_id "ENSRNOT00000096893"; transcript_version "2"; exon_number "18"; gene_name "Arhgap21"; gene_source "ensembl"; gene_biotype "protein_coding"; transcript_name "Arhgap21-202"; transcript_source "ensembl"; transcript_biotype "protein_coding"; protein_id "ENSRNOP00000078699"; protein_version "2";
17	ensembl	exon	88269283	88269361	0	-	.	gene_id "ENSRNOG00000008659"; gene_version "9"; transcript_id "ENSRNOT00000118737"; transcript_version "2"; exon_number "17"; gene_name "Arhgap21"; gene_source "ensembl"; gene_biotype "protein_coding"; transcript_name "Arhgap21-205"; transcript_source "ensembl"; transcript_biotype "protein_coding"; exon_id "ENSRNOE00000255038"; exon_version "1";
17	ensembl	CDS	88269283	88269361	0	-	0	gene_id "ENSRNOG00000008659"; gene_version "9"; transcript_id "ENSRNOT00000118737"; transcript_version "2"; exon_number "17"; gene_name "Arhgap21"; gene_source "ensembl"; gene_biotype "protein_coding"; transcript_name "Arhgap21-205"; transcript_source "ensembl"; transcript_biotype "protein_coding"; protein_id "ENSRNOP00000093003"; protein_version "1";
17	ENSEMBL114_rn	exon	88269283	88269361	194.914369373285	-	.	gene_id "ENSRNOG00000008659"; transcript_id "ENSRNOG00000008659_tx_1"; exon_id "17_88269283_88269361_-"; exonnum "18"; txlen "6241";
17	ENSEMBL114_rn	exon	88269283	88269361	33.6356448542749	-	.	gene_id "ENSRNOG00000008659"; transcript_id "ENSRNOG00000008659_tx_10"; exon_id "17_88269283_88269361_-"; exonnum "19"; txlen "6325";
17	ENSEMBL114_rn	exon	88269283	88269361	33.0487704951199	-	.	gene_id "ENSRNOG00000008659"; transcript_id "ENSRNOG00000008659_tx_11"; exon_id "17_88269283_88269361_-"; exonnum "18"; txlen "6528";
17	ENSEMBL114_rn	exon	88269283	88269361	30.3386114989783	-	.	gene_id "ENSRNOG00000008659"; transcript_id "ENSRNOG00000008659_tx_12"; exon_id "17_88269283_88269361_-"; exonnum "20"; txlen "6367";
17	ENSEMBL114_rn	exon	88269283	88269361	25.6681114361335	-	.	gene_id "ENSRNOG00000008659"; transcript_id "ENSRNOG00000008659_tx_13"; exon_id "17_88269283_88269361_-"; exonnum "19"; txlen "6295";
17	ENSEMBL114_rn	exon	88269283	88269361	25.2138569080699	-	.	gene_id "ENSRNOG00000008659"; transcript_id "ENSRNOG00000008659_tx_14"; exon_id "17_88269283_88269361_-"; exonnum "20"; txlen "6379";
17	ENSEMBL114_rn	exon	88269283	88269361	23.3413280700298	-	.	gene_id "ENSRNOG00000008659"; transcript_id "ENSRNOG00000008659_tx_15"; exon_id "17_88269283_88269361_-"; exonnum "19"; txlen "6337";
17	ENSEMBL114_rn	exon	88269283	88269361	21.0558846168147	-	.	gene_id "ENSRNOG00000008659"; transcript_id "ENSRNOG00000008659_tx_16"; exon_id "17_88269283_88269361_-"; exonnum "19"; txlen "6270";
17	ENSEMBL114_rn	exon	88269283	88269361	20.656520292064	-	.	gene_id "ENSRNOG00000008659"; transcript_id "ENSRNOG00000008659_tx_17"; exon_id "17_88269283_88269361_-"; exonnum "18"; txlen "6265";
17	ENSEMBL114_rn	exon	88269283	88269361	20.2022657640005	-	.	gene_id "ENSRNOG00000008659"; transcript_id "ENSRNOG00000008659_tx_18"; exon_id "17_88269283_88269361_-"; exonnum "19"; txlen "6349";
17	ENSEMBL114_rn	exon	88269283	88269361	145.233339048189	-	.	gene_id "ENSRNOG00000008659"; transcript_id "ENSRNOG00000008659_tx_2"; exon_id "17_88269283_88269361_-"; exonnum "19"; txlen "6271";
17	ENSEMBL114_rn	exon	88269283	88269361	16.1128810050771	-	.	gene_id "ENSRNOG00000008659"; transcript_id "ENSRNOG00000008659_tx_20"; exon_id "17_88269283_88269361_-"; exonnum "20"; txlen "6630";
17	ENSEMBL114_rn	exon	88269283	88269361	15.461926652798	-	.	gene_id "ENSRNOG00000008659"; transcript_id "ENSRNOG00000008659_tx_22"; exon_id "17_88269283_88269361_-"; exonnum "20"; txlen "6642";
17	ENSEMBL114_rn	exon	88269283	88269361	14.1210819317631	-	.	gene_id "ENSRNOG00000008659"; transcript_id "ENSRNOG00000008659_tx_23"; exon_id "17_88269283_88269361_-"; exonnum "19"; txlen "6307";
17	ENSEMBL114_rn	exon	88269283	88269361	13.9543877292979	-	.	gene_id "ENSRNOG00000008659"; transcript_id "ENSRNOG00000008659_tx_24"; exon_id "17_88269283_88269361_-"; exonnum "20"; txlen "6391";
17	ENSEMBL114_rn	exon	88269283	88269361	11.9231244817052	-	.	gene_id "ENSRNOG00000008659"; transcript_id "ENSRNOG00000008659_tx_25"; exon_id "17_88269283_88269361_-"; exonnum "18"; txlen "6277";
17	ENSEMBL114_rn	exon	88269283	88269361	11.75643027924	-	.	gene_id "ENSRNOG00000008659"; transcript_id "ENSRNOG00000008659_tx_26"; exon_id "17_88269283_88269361_-"; exonnum "19"; txlen "6361";
17	ENSEMBL114_rn	exon	88269283	88269361	11.5363034201688	-	.	gene_id "ENSRNOG00000008659"; transcript_id "ENSRNOG00000008659_tx_27"; exon_id "17_88269283_88269361_-"; exonnum "19"; txlen "6545";
17	ENSEMBL114_rn	exon	88269283	88269361	11.0819289218102	-	.	gene_id "ENSRNOG00000008659"; transcript_id "ENSRNOG00000008659_tx_28"; exon_id "17_88269283_88269361_-"; exonnum "18"; txlen "6515";
17	ENSEMBL114_rn	exon	88269283	88269361	10.6699340901494	-	.	gene_id "ENSRNOG00000008659"; transcript_id "ENSRNOG00000008659_tx_29"; exon_id "17_88269283_88269361_-"; exonnum "18"; txlen "6170";
17	ENSEMBL114_rn	exon	88269283	88269361	105.609587631676	-	.	gene_id "ENSRNOG00000008659"; transcript_id "ENSRNOG00000008659_tx_3"; exon_id "17_88269283_88269361_-"; exonnum "18"; txlen "6253";
17	ENSEMBL114_rn	exon	88269283	88269361	10.6626006739075	-	.	gene_id "ENSRNOG00000008659"; transcript_id "ENSRNOG00000008659_tx_30"; exon_id "17_88269283_88269361_-"; exonnum "19"; txlen "6612";
17	ENSEMBL114_rn	exon	88269283	88269361	9.89328698649295	-	.	gene_id "ENSRNOG00000008659"; transcript_id "ENSRNOG00000008659_tx_31"; exon_id "17_88269283_88269361_-"; exonnum "19"; txlen "6600";
17	ENSEMBL114_rn	exon	88269283	88269361	9.40235998789621	-	.	gene_id "ENSRNOG00000008659"; transcript_id "ENSRNOG00000008659_tx_32"; exon_id "17_88269283_88269361_-"; exonnum "20"; txlen "6354";
17	ENSEMBL114_rn	exon	88269283	88269361	78.1703857620222	-	.	gene_id "ENSRNOG00000008659"; transcript_id "ENSRNOG00000008659_tx_4"; exon_id "17_88269283_88269361_-"; exonnum "19"; txlen "6283";
17	ENSEMBL114_rn	exon	88269283	88269361	68.2641143464548	-	.	gene_id "ENSRNOG00000008659"; transcript_id "ENSRNOG00000008659_tx_5"; exon_id "17_88269283_88269361_-"; exonnum "19"; txlen "6546";
17	ENSEMBL114_rn	exon	88269283	88269361	45.2149104564983	-	.	gene_id "ENSRNOG00000008659"; transcript_id "ENSRNOG00000008659_tx_6"; exon_id "17_88269283_88269361_-"; exonnum "20"; txlen "6355";
17	ENSEMBL114_rn	exon	88269283	88269361	43.8921366324273	-	.	gene_id "ENSRNOG00000008659"; transcript_id "ENSRNOG00000008659_tx_7"; exon_id "17_88269283_88269361_-"; exonnum "19"; txlen "6558";
17	ENSEMBL114_rn	exon	88269283	88269361	37.0170422941399	-	.	gene_id "ENSRNOG00000008659"; transcript_id "ENSRNOG00000008659_tx_8"; exon_id "17_88269283_88269361_-"; exonnum "18"; txlen "6516";
17	ENSEMBL114_rn	exon	88269283	88269361	36.9887090465102	-	.	gene_id "ENSRNOG00000008659"; transcript_id "ENSRNOG00000008659_tx_9"; exon_id "17_88269283_88269361_-"; exonnum "18"; txlen "6240";
17	ensembl	exon	88269478	88269633	0	-	.	gene_id "ENSRNOG00000008659"; gene_version "9"; transcript_id "ENSRNOT00000118116"; transcript_version "2"; exon_number "13"; gene_name "Arhgap21"; gene_source "ensembl"; gene_biotype "protein_coding"; transcript_name "Arhgap21-204"; transcript_source "ensembl"; transcript_biotype "protein_coding"; exon_id "ENSRNOE00000255042"; exon_version "1";
17	ensembl	CDS	88269478	88269633	0	-	0	gene_id "ENSRNOG00000008659"; gene_version "9"; transcript_id "ENSRNOT00000118116"; transcript_version "2"; exon_number "13"; gene_name "Arhgap21"; gene_source "ensembl"; gene_biotype "protein_coding"; transcript_name "Arhgap21-204"; transcript_source "ensembl"; transcript_biotype "protein_coding"; protein_id "ENSRNOP00000097241"; protein_version "1";
17	ensembl	exon	88269478	88269633	0	-	.	gene_id "ENSRNOG00000008659"; gene_version "9"; transcript_id "ENSRNOT00000068156"; transcript_version "5"; exon_number "17"; gene_name "Arhgap21"; gene_source "ensembl"; gene_biotype "protein_coding"; transcript_name "Arhgap21-201"; transcript_source "ensembl"; transcript_biotype "protein_coding"; exon_id "ENSRNOE00000255042"; exon_version "1";
17	ensembl	CDS	88269478	88269633	0	-	0	gene_id "ENSRNOG00000008659"; gene_version "9"; transcript_id "ENSRNOT00000068156"; transcript_version "5"; exon_number "17"; gene_name "Arhgap21"; gene_source "ensembl"; gene_biotype "protein_coding"; transcript_name "Arhgap21-201"; transcript_source "ensembl"; transcript_biotype "protein_coding"; protein_id "ENSRNOP00000060787"; protein_version "3";
17	ensembl	exon	88269478	88269633	0	-	.	gene_id "ENSRNOG00000008659"; gene_version "9"; transcript_id "ENSRNOT00000110900"; transcript_version "2"; exon_number "18"; gene_name "Arhgap21"; gene_source "ensembl"; gene_biotype "protein_coding"; transcript_name "Arhgap21-203"; transcript_source "ensembl"; transcript_biotype "protein_coding"; exon_id "ENSRNOE00000255042"; exon_version "1"; tag "Ensembl_canonical";
17	ensembl	CDS	88269478	88269633	0	-	0	gene_id "ENSRNOG00000008659"; gene_version "9"; transcript_id "ENSRNOT00000110900"; transcript_version "2"; exon_number "18"; gene_name "Arhgap21"; gene_source "ensembl"; gene_biotype "protein_coding"; transcript_name "Arhgap21-203"; transcript_source "ensembl"; transcript_biotype "protein_coding"; protein_id "ENSRNOP00000085743"; protein_version "1"; tag "Ensembl_canonical";
17	ensembl	exon	88269478	88269633	0	-	.	gene_id "ENSRNOG00000008659"; gene_version "9"; transcript_id "ENSRNOT00000096893"; transcript_version "2"; exon_number "17"; gene_name "Arhgap21"; gene_source "ensembl"; gene_biotype "protein_coding"; transcript_name "Arhgap21-202"; transcript_source "ensembl"; transcript_biotype "protein_coding"; exon_id "ENSRNOE00000255042"; exon_version "1";
17	ensembl	CDS	88269478	88269633	0	-	0	gene_id "ENSRNOG00000008659"; gene_version "9"; transcript_id "ENSRNOT00000096893"; transcript_version "2"; exon_number "17"; gene_name "Arhgap21"; gene_source "ensembl"; gene_biotype "protein_coding"; transcript_name "Arhgap21-202"; transcript_source "ensembl"; transcript_biotype "protein_coding"; protein_id "ENSRNOP00000078699"; protein_version "2";
17	ensembl	exon	88269478	88269633	0	-	.	gene_id "ENSRNOG00000008659"; gene_version "9"; transcript_id "ENSRNOT00000118737"; transcript_version "2"; exon_number "16"; gene_name "Arhgap21"; gene_source "ensembl"; gene_biotype "protein_coding"; transcript_name "Arhgap21-205"; transcript_source "ensembl"; transcript_biotype "protein_coding"; exon_id "ENSRNOE00000255042"; exon_version "1";
17	ensembl	CDS	88269478	88269633	0	-	0	gene_id "ENSRNOG00000008659"; gene_version "9"; transcript_id "ENSRNOT00000118737"; transcript_version "2"; exon_number "16"; gene_name "Arhgap21"; gene_source "ensembl"; gene_biotype "protein_coding"; transcript_name "Arhgap21-205"; transcript_source "ensembl"; transcript_biotype "protein_coding"; protein_id "ENSRNOP00000093003"; protein_version "1";
17	ENSEMBL114_rn	exon	88269478	88269633	194.914369373285	-	.	gene_id "ENSRNOG00000008659"; transcript_id "ENSRNOG00000008659_tx_1"; exon_id "17_88269478_88269633_-"; exonnum "17"; txlen "6241";
17	ENSEMBL114_rn	exon	88269478	88269633	33.6356448542749	-	.	gene_id "ENSRNOG00000008659"; transcript_id "ENSRNOG00000008659_tx_10"; exon_id "17_88269478_88269633_-"; exonnum "18"; txlen "6325";
17	ENSEMBL114_rn	exon	88269478	88269633	33.0487704951199	-	.	gene_id "ENSRNOG00000008659"; transcript_id "ENSRNOG00000008659_tx_11"; exon_id "17_88269478_88269633_-"; exonnum "17"; txlen "6528";
17	ENSEMBL114_rn	exon	88269478	88269633	30.3386114989783	-	.	gene_id "ENSRNOG00000008659"; transcript_id "ENSRNOG00000008659_tx_12"; exon_id "17_88269478_88269633_-"; exonnum "19"; txlen "6367";
17	ENSEMBL114_rn	exon	88269478	88269633	25.6681114361335	-	.	gene_id "ENSRNOG00000008659"; transcript_id "ENSRNOG00000008659_tx_13"; exon_id "17_88269478_88269633_-"; exonnum "18"; txlen "6295";
17	ENSEMBL114_rn	exon	88269478	88269633	25.2138569080699	-	.	gene_id "ENSRNOG00000008659"; transcript_id "ENSRNOG00000008659_tx_14"; exon_id "17_88269478_88269633_-"; exonnum "19"; txlen "6379";
17	ENSEMBL114_rn	exon	88269478	88269633	23.3413280700298	-	.	gene_id "ENSRNOG00000008659"; transcript_id "ENSRNOG00000008659_tx_15"; exon_id "17_88269478_88269633_-"; exonnum "18"; txlen "6337";
17	ENSEMBL114_rn	exon	88269478	88269633	21.0558846168147	-	.	gene_id "ENSRNOG00000008659"; transcript_id "ENSRNOG00000008659_tx_16"; exon_id "17_88269478_88269633_-"; exonnum "18"; txlen "6270";
17	ENSEMBL114_rn	exon	88269478	88269633	20.656520292064	-	.	gene_id "ENSRNOG00000008659"; transcript_id "ENSRNOG00000008659_tx_17"; exon_id "17_88269478_88269633_-"; exonnum "17"; txlen "6265";
17	ENSEMBL114_rn	exon	88269478	88269633	20.2022657640005	-	.	gene_id "ENSRNOG00000008659"; transcript_id "ENSRNOG00000008659_tx_18"; exon_id "17_88269478_88269633_-"; exonnum "18"; txlen "6349";
17	ENSEMBL114_rn	exon	88269478	88269633	145.233339048189	-	.	gene_id "ENSRNOG00000008659"; transcript_id "ENSRNOG00000008659_tx_2"; exon_id "17_88269478_88269633_-"; exonnum "18"; txlen "6271";
17	ENSEMBL114_rn	exon	88269478	88269633	16.1128810050771	-	.	gene_id "ENSRNOG00000008659"; transcript_id "ENSRNOG00000008659_tx_20"; exon_id "17_88269478_88269633_-"; exonnum "19"; txlen "6630";
17	ENSEMBL114_rn	exon	88269478	88269633	15.461926652798	-	.	gene_id "ENSRNOG00000008659"; transcript_id "ENSRNOG00000008659_tx_22"; exon_id "17_88269478_88269633_-"; exonnum "19"; txlen "6642";
17	ENSEMBL114_rn	exon	88269478	88269633	14.1210819317631	-	.	gene_id "ENSRNOG00000008659"; transcript_id "ENSRNOG00000008659_tx_23"; exon_id "17_88269478_88269633_-"; exonnum "18"; txlen "6307";
17	ENSEMBL114_rn	exon	88269478	88269633	13.9543877292979	-	.	gene_id "ENSRNOG00000008659"; transcript_id "ENSRNOG00000008659_tx_24"; exon_id "17_88269478_88269633_-"; exonnum "19"; txlen "6391";
17	ENSEMBL114_rn	exon	88269478	88269633	11.9231244817052	-	.	gene_id "ENSRNOG00000008659"; transcript_id "ENSRNOG00000008659_tx_25"; exon_id "17_88269478_88269633_-"; exonnum "17"; txlen "6277";
17	ENSEMBL114_rn	exon	88269478	88269633	11.75643027924	-	.	gene_id "ENSRNOG00000008659"; transcript_id "ENSRNOG00000008659_tx_26"; exon_id "17_88269478_88269633_-"; exonnum "18"; txlen "6361";
17	ENSEMBL114_rn	exon	88269478	88269633	11.5363034201688	-	.	gene_id "ENSRNOG00000008659"; transcript_id "ENSRNOG00000008659_tx_27"; exon_id "17_88269478_88269633_-"; exonnum "18"; txlen "6545";
17	ENSEMBL114_rn	exon	88269478	88269633	11.0819289218102	-	.	gene_id "ENSRNOG00000008659"; transcript_id "ENSRNOG00000008659_tx_28"; exon_id "17_88269478_88269633_-"; exonnum "17"; txlen "6515";
17	ENSEMBL114_rn	exon	88269478	88269633	10.6699340901494	-	.	gene_id "ENSRNOG00000008659"; transcript_id "ENSRNOG00000008659_tx_29"; exon_id "17_88269478_88269633_-"; exonnum "17"; txlen "6170";
17	ENSEMBL114_rn	exon	88269478	88269633	105.609587631676	-	.	gene_id "ENSRNOG00000008659"; transcript_id "ENSRNOG00000008659_tx_3"; exon_id "17_88269478_88269633_-"; exonnum "17"; txlen "6253";
17	ENSEMBL114_rn	exon	88269478	88269633	10.6626006739075	-	.	gene_id "ENSRNOG00000008659"; transcript_id "ENSRNOG00000008659_tx_30"; exon_id "17_88269478_88269633_-"; exonnum "18"; txlen "6612";
17	ENSEMBL114_rn	exon	88269478	88269633	9.89328698649295	-	.	gene_id "ENSRNOG00000008659"; transcript_id "ENSRNOG00000008659_tx_31"; exon_id "17_88269478_88269633_-"; exonnum "18"; txlen "6600";
17	ENSEMBL114_rn	exon	88269478	88269633	9.40235998789621	-	.	gene_id "ENSRNOG00000008659"; transcript_id "ENSRNOG00000008659_tx_32"; exon_id "17_88269478_88269633_-"; exonnum "19"; txlen "6354";
17	ENSEMBL114_rn	exon	88269478	88269633	78.1703857620222	-	.	gene_id "ENSRNOG00000008659"; transcript_id "ENSRNOG00000008659_tx_4"; exon_id "17_88269478_88269633_-"; exonnum "18"; txlen "6283";
17	ENSEMBL114_rn	exon	88269478	88269633	68.2641143464548	-	.	gene_id "ENSRNOG00000008659"; transcript_id "ENSRNOG00000008659_tx_5"; exon_id "17_88269478_88269633_-"; exonnum "18"; txlen "6546";
17	ENSEMBL114_rn	exon	88269478	88269633	45.2149104564983	-	.	gene_id "ENSRNOG00000008659"; transcript_id "ENSRNOG00000008659_tx_6"; exon_id "17_88269478_88269633_-"; exonnum "19"; txlen "6355";
17	ENSEMBL114_rn	exon	88269478	88269633	43.8921366324273	-	.	gene_id "ENSRNOG00000008659"; transcript_id "ENSRNOG00000008659_tx_7"; exon_id "17_88269478_88269633_-"; exonnum "18"; txlen "6558";
17	ENSEMBL114_rn	exon	88269478	88269633	37.0170422941399	-	.	gene_id "ENSRNOG00000008659"; transcript_id "ENSRNOG00000008659_tx_8"; exon_id "17_88269478_88269633_-"; exonnum "17"; txlen "6516";
17	ENSEMBL114_rn	exon	88269478	88269633	36.9887090465102	-	.	gene_id "ENSRNOG00000008659"; transcript_id "ENSRNOG00000008659_tx_9"; exon_id "17_88269478_88269633_-"; exonnum "17"; txlen "6240";
17	ensembl	exon	88270087	88270229	0	-	.	gene_id "ENSRNOG00000008659"; gene_version "9"; transcript_id "ENSRNOT00000118116"; transcript_version "2"; exon_number "12"; gene_name "Arhgap21"; gene_source "ensembl"; gene_biotype "protein_coding"; transcript_name "Arhgap21-204"; transcript_source "ensembl"; transcript_biotype "protein_coding"; exon_id "ENSRNOE00000255045"; exon_version "1";
17	ensembl	CDS	88270087	88270229	0	-	2	gene_id "ENSRNOG00000008659"; gene_version "9"; transcript_id "ENSRNOT00000118116"; transcript_version "2"; exon_number "12"; gene_name "Arhgap21"; gene_source "ensembl"; gene_biotype "protein_coding"; transcript_name "Arhgap21-204"; transcript_source "ensembl"; transcript_biotype "protein_coding"; protein_id "ENSRNOP00000097241"; protein_version "1";
17	ensembl	exon	88270087	88270229	0	-	.	gene_id "ENSRNOG00000008659"; gene_version "9"; transcript_id "ENSRNOT00000068156"; transcript_version "5"; exon_number "16"; gene_name "Arhgap21"; gene_source "ensembl"; gene_biotype "protein_coding"; transcript_name "Arhgap21-201"; transcript_source "ensembl"; transcript_biotype "protein_coding"; exon_id "ENSRNOE00000255045"; exon_version "1";
17	ensembl	CDS	88270087	88270229	0	-	2	gene_id "ENSRNOG00000008659"; gene_version "9"; transcript_id "ENSRNOT00000068156"; transcript_version "5"; exon_number "16"; gene_name "Arhgap21"; gene_source "ensembl"; gene_biotype "protein_coding"; transcript_name "Arhgap21-201"; transcript_source "ensembl"; transcript_biotype "protein_coding"; protein_id "ENSRNOP00000060787"; protein_version "3";
17	ensembl	exon	88270087	88270229	0	-	.	gene_id "ENSRNOG00000008659"; gene_version "9"; transcript_id "ENSRNOT00000110900"; transcript_version "2"; exon_number "17"; gene_name "Arhgap21"; gene_source "ensembl"; gene_biotype "protein_coding"; transcript_name "Arhgap21-203"; transcript_source "ensembl"; transcript_biotype "protein_coding"; exon_id "ENSRNOE00000255045"; exon_version "1"; tag "Ensembl_canonical";
17	ensembl	CDS	88270087	88270229	0	-	2	gene_id "ENSRNOG00000008659"; gene_version "9"; transcript_id "ENSRNOT00000110900"; transcript_version "2"; exon_number "17"; gene_name "Arhgap21"; gene_source "ensembl"; gene_biotype "protein_coding"; transcript_name "Arhgap21-203"; transcript_source "ensembl"; transcript_biotype "protein_coding"; protein_id "ENSRNOP00000085743"; protein_version "1"; tag "Ensembl_canonical";
17	ensembl	exon	88270087	88270229	0	-	.	gene_id "ENSRNOG00000008659"; gene_version "9"; transcript_id "ENSRNOT00000096893"; transcript_version "2"; exon_number "16"; gene_name "Arhgap21"; gene_source "ensembl"; gene_biotype "protein_coding"; transcript_name "Arhgap21-202"; transcript_source "ensembl"; transcript_biotype "protein_coding"; exon_id "ENSRNOE00000255045"; exon_version "1";
17	ensembl	CDS	88270087	88270229	0	-	2	gene_id "ENSRNOG00000008659"; gene_version "9"; transcript_id "ENSRNOT00000096893"; transcript_version "2"; exon_number "16"; gene_name "Arhgap21"; gene_source "ensembl"; gene_biotype "protein_coding"; transcript_name "Arhgap21-202"; transcript_source "ensembl"; transcript_biotype "protein_coding"; protein_id "ENSRNOP00000078699"; protein_version "2";
17	ensembl	exon	88270087	88270229	0	-	.	gene_id "ENSRNOG00000008659"; gene_version "9"; transcript_id "ENSRNOT00000118737"; transcript_version "2"; exon_number "15"; gene_name "Arhgap21"; gene_source "ensembl"; gene_biotype "protein_coding"; transcript_name "Arhgap21-205"; transcript_source "ensembl"; transcript_biotype "protein_coding"; exon_id "ENSRNOE00000255045"; exon_version "1";
17	ensembl	CDS	88270087	88270229	0	-	2	gene_id "ENSRNOG00000008659"; gene_version "9"; transcript_id "ENSRNOT00000118737"; transcript_version "2"; exon_number "15"; gene_name "Arhgap21"; gene_source "ensembl"; gene_biotype "protein_coding"; transcript_name "Arhgap21-205"; transcript_source "ensembl"; transcript_biotype "protein_coding"; protein_id "ENSRNOP00000093003"; protein_version "1";
17	ENSEMBL114_rn	exon	88270087	88270229	194.914369373285	-	.	gene_id "ENSRNOG00000008659"; transcript_id "ENSRNOG00000008659_tx_1"; exon_id "17_88270087_88270229_-"; exonnum "16"; txlen "6241";
17	ENSEMBL114_rn	exon	88270087	88270229	33.6356448542749	-	.	gene_id "ENSRNOG00000008659"; transcript_id "ENSRNOG00000008659_tx_10"; exon_id "17_88270087_88270229_-"; exonnum "17"; txlen "6325";
17	ENSEMBL114_rn	exon	88270087	88270229	33.0487704951199	-	.	gene_id "ENSRNOG00000008659"; transcript_id "ENSRNOG00000008659_tx_11"; exon_id "17_88270087_88270229_-"; exonnum "16"; txlen "6528";
17	ENSEMBL114_rn	exon	88270087	88270229	30.3386114989783	-	.	gene_id "ENSRNOG00000008659"; transcript_id "ENSRNOG00000008659_tx_12"; exon_id "17_88270087_88270229_-"; exonnum "18"; txlen "6367";
17	ENSEMBL114_rn	exon	88270087	88270229	25.6681114361335	-	.	gene_id "ENSRNOG00000008659"; transcript_id "ENSRNOG00000008659_tx_13"; exon_id "17_88270087_88270229_-"; exonnum "17"; txlen "6295";
17	ENSEMBL114_rn	exon	88270087	88270229	25.2138569080699	-	.	gene_id "ENSRNOG00000008659"; transcript_id "ENSRNOG00000008659_tx_14"; exon_id "17_88270087_88270229_-"; exonnum "18"; txlen "6379";
17	ENSEMBL114_rn	exon	88270087	88270229	23.3413280700298	-	.	gene_id "ENSRNOG00000008659"; transcript_id "ENSRNOG00000008659_tx_15"; exon_id "17_88270087_88270229_-"; exonnum "17"; txlen "6337";
17	ENSEMBL114_rn	exon	88270087	88270229	21.0558846168147	-	.	gene_id "ENSRNOG00000008659"; transcript_id "ENSRNOG00000008659_tx_16"; exon_id "17_88270087_88270229_-"; exonnum "17"; txlen "6270";
17	ENSEMBL114_rn	exon	88270087	88270229	20.656520292064	-	.	gene_id "ENSRNOG00000008659"; transcript_id "ENSRNOG00000008659_tx_17"; exon_id "17_88270087_88270229_-"; exonnum "16"; txlen "6265";
17	ENSEMBL114_rn	exon	88270087	88270229	20.2022657640005	-	.	gene_id "ENSRNOG00000008659"; transcript_id "ENSRNOG00000008659_tx_18"; exon_id "17_88270087_88270229_-"; exonnum "17"; txlen "6349";
17	ENSEMBL114_rn	exon	88270087	88270229	145.233339048189	-	.	gene_id "ENSRNOG00000008659"; transcript_id "ENSRNOG00000008659_tx_2"; exon_id "17_88270087_88270229_-"; exonnum "17"; txlen "6271";
17	ENSEMBL114_rn	exon	88270087	88270229	16.1128810050771	-	.	gene_id "ENSRNOG00000008659"; transcript_id "ENSRNOG00000008659_tx_20"; exon_id "17_88270087_88270229_-"; exonnum "18"; txlen "6630";
17	ENSEMBL114_rn	exon	88270087	88270229	15.461926652798	-	.	gene_id "ENSRNOG00000008659"; transcript_id "ENSRNOG00000008659_tx_22"; exon_id "17_88270087_88270229_-"; exonnum "18"; txlen "6642";
17	ENSEMBL114_rn	exon	88270087	88270229	14.1210819317631	-	.	gene_id "ENSRNOG00000008659"; transcript_id "ENSRNOG00000008659_tx_23"; exon_id "17_88270087_88270229_-"; exonnum "17"; txlen "6307";
17	ENSEMBL114_rn	exon	88270087	88270229	13.9543877292979	-	.	gene_id "ENSRNOG00000008659"; transcript_id "ENSRNOG00000008659_tx_24"; exon_id "17_88270087_88270229_-"; exonnum "18"; txlen "6391";
17	ENSEMBL114_rn	exon	88270087	88270229	11.9231244817052	-	.	gene_id "ENSRNOG00000008659"; transcript_id "ENSRNOG00000008659_tx_25"; exon_id "17_88270087_88270229_-"; exonnum "16"; txlen "6277";
17	ENSEMBL114_rn	exon	88270087	88270229	11.75643027924	-	.	gene_id "ENSRNOG00000008659"; transcript_id "ENSRNOG00000008659_tx_26"; exon_id "17_88270087_88270229_-"; exonnum "17"; txlen "6361";
17	ENSEMBL114_rn	exon	88270087	88270229	11.5363034201688	-	.	gene_id "ENSRNOG00000008659"; transcript_id "ENSRNOG00000008659_tx_27"; exon_id "17_88270087_88270229_-"; exonnum "17"; txlen "6545";
17	ENSEMBL114_rn	exon	88270087	88270229	11.0819289218102	-	.	gene_id "ENSRNOG00000008659"; transcript_id "ENSRNOG00000008659_tx_28"; exon_id "17_88270087_88270229_-"; exonnum "16"; txlen "6515";
17	ENSEMBL114_rn	exon	88270087	88270229	10.6699340901494	-	.	gene_id "ENSRNOG00000008659"; transcript_id "ENSRNOG00000008659_tx_29"; exon_id "17_88270087_88270229_-"; exonnum "16"; txlen "6170";
17	ENSEMBL114_rn	exon	88270087	88270229	105.609587631676	-	.	gene_id "ENSRNOG00000008659"; transcript_id "ENSRNOG00000008659_tx_3"; exon_id "17_88270087_88270229_-"; exonnum "16"; txlen "6253";
17	ENSEMBL114_rn	exon	88270087	88270229	10.6626006739075	-	.	gene_id "ENSRNOG00000008659"; transcript_id "ENSRNOG00000008659_tx_30"; exon_id "17_88270087_88270229_-"; exonnum "17"; txlen "6612";
17	ENSEMBL114_rn	exon	88270087	88270229	9.89328698649295	-	.	gene_id "ENSRNOG00000008659"; transcript_id "ENSRNOG00000008659_tx_31"; exon_id "17_88270087_88270229_-"; exonnum "17"; txlen "6600";
17	ENSEMBL114_rn	exon	88270087	88270229	9.40235998789621	-	.	gene_id "ENSRNOG00000008659"; transcript_id "ENSRNOG00000008659_tx_32"; exon_id "17_88270087_88270229_-"; exonnum "18"; txlen "6354";
17	ENSEMBL114_rn	exon	88270087	88270229	78.1703857620222	-	.	gene_id "ENSRNOG00000008659"; transcript_id "ENSRNOG00000008659_tx_4"; exon_id "17_88270087_88270229_-"; exonnum "17"; txlen "6283";
17	ENSEMBL114_rn	exon	88270087	88270229	68.2641143464548	-	.	gene_id "ENSRNOG00000008659"; transcript_id "ENSRNOG00000008659_tx_5"; exon_id "17_88270087_88270229_-"; exonnum "17"; txlen "6546";
17	ENSEMBL114_rn	exon	88270087	88270229	45.2149104564983	-	.	gene_id "ENSRNOG00000008659"; transcript_id "ENSRNOG00000008659_tx_6"; exon_id "17_88270087_88270229_-"; exonnum "18"; txlen "6355";
17	ENSEMBL114_rn	exon	88270087	88270229	43.8921366324273	-	.	gene_id "ENSRNOG00000008659"; transcript_id "ENSRNOG00000008659_tx_7"; exon_id "17_88270087_88270229_-"; exonnum "17"; txlen "6558";
17	ENSEMBL114_rn	exon	88270087	88270229	37.0170422941399	-	.	gene_id "ENSRNOG00000008659"; transcript_id "ENSRNOG00000008659_tx_8"; exon_id "17_88270087_88270229_-"; exonnum "16"; txlen "6516";
17	ENSEMBL114_rn	exon	88270087	88270229	36.9887090465102	-	.	gene_id "ENSRNOG00000008659"; transcript_id "ENSRNOG00000008659_tx_9"; exon_id "17_88270087_88270229_-"; exonnum "16"; txlen "6240";
17	ensembl	exon	88270725	88270861	0	-	.	gene_id "ENSRNOG00000008659"; gene_version "9"; transcript_id "ENSRNOT00000118116"; transcript_version "2"; exon_number "11"; gene_name "Arhgap21"; gene_source "ensembl"; gene_biotype "protein_coding"; transcript_name "Arhgap21-204"; transcript_source "ensembl"; transcript_biotype "protein_coding"; exon_id "ENSRNOE00000255052"; exon_version "1";
17	ensembl	CDS	88270725	88270861	0	-	1	gene_id "ENSRNOG00000008659"; gene_version "9"; transcript_id "ENSRNOT00000118116"; transcript_version "2"; exon_number "11"; gene_name "Arhgap21"; gene_source "ensembl"; gene_biotype "protein_coding"; transcript_name "Arhgap21-204"; transcript_source "ensembl"; transcript_biotype "protein_coding"; protein_id "ENSRNOP00000097241"; protein_version "1";
17	ensembl	exon	88270725	88270861	0	-	.	gene_id "ENSRNOG00000008659"; gene_version "9"; transcript_id "ENSRNOT00000068156"; transcript_version "5"; exon_number "15"; gene_name "Arhgap21"; gene_source "ensembl"; gene_biotype "protein_coding"; transcript_name "Arhgap21-201"; transcript_source "ensembl"; transcript_biotype "protein_coding"; exon_id "ENSRNOE00000255052"; exon_version "1";
17	ensembl	CDS	88270725	88270861	0	-	1	gene_id "ENSRNOG00000008659"; gene_version "9"; transcript_id "ENSRNOT00000068156"; transcript_version "5"; exon_number "15"; gene_name "Arhgap21"; gene_source "ensembl"; gene_biotype "protein_coding"; transcript_name "Arhgap21-201"; transcript_source "ensembl"; transcript_biotype "protein_coding"; protein_id "ENSRNOP00000060787"; protein_version "3";
17	ensembl	exon	88270725	88270864	0	-	.	gene_id "ENSRNOG00000008659"; gene_version "9"; transcript_id "ENSRNOT00000110900"; transcript_version "2"; exon_number "16"; gene_name "Arhgap21"; gene_source "ensembl"; gene_biotype "protein_coding"; transcript_name "Arhgap21-203"; transcript_source "ensembl"; transcript_biotype "protein_coding"; exon_id "ENSRNOE00000653984"; exon_version "1"; tag "Ensembl_canonical";
17	ensembl	CDS	88270725	88270864	0	-	1	gene_id "ENSRNOG00000008659"; gene_version "9"; transcript_id "ENSRNOT00000110900"; transcript_version "2"; exon_number "16"; gene_name "Arhgap21"; gene_source "ensembl"; gene_biotype "protein_coding"; transcript_name "Arhgap21-203"; transcript_source "ensembl"; transcript_biotype "protein_coding"; protein_id "ENSRNOP00000085743"; protein_version "1"; tag "Ensembl_canonical";
17	ensembl	exon	88270725	88270864	0	-	.	gene_id "ENSRNOG00000008659"; gene_version "9"; transcript_id "ENSRNOT00000096893"; transcript_version "2"; exon_number "15"; gene_name "Arhgap21"; gene_source "ensembl"; gene_biotype "protein_coding"; transcript_name "Arhgap21-202"; transcript_source "ensembl"; transcript_biotype "protein_coding"; exon_id "ENSRNOE00000653984"; exon_version "1";
17	ensembl	CDS	88270725	88270864	0	-	1	gene_id "ENSRNOG00000008659"; gene_version "9"; transcript_id "ENSRNOT00000096893"; transcript_version "2"; exon_number "15"; gene_name "Arhgap21"; gene_source "ensembl"; gene_biotype "protein_coding"; transcript_name "Arhgap21-202"; transcript_source "ensembl"; transcript_biotype "protein_coding"; protein_id "ENSRNOP00000078699"; protein_version "2";
17	ensembl	exon	88270725	88270864	0	-	.	gene_id "ENSRNOG00000008659"; gene_version "9"; transcript_id "ENSRNOT00000118737"; transcript_version "2"; exon_number "14"; gene_name "Arhgap21"; gene_source "ensembl"; gene_biotype "protein_coding"; transcript_name "Arhgap21-205"; transcript_source "ensembl"; transcript_biotype "protein_coding"; exon_id "ENSRNOE00000653984"; exon_version "1";
17	ensembl	CDS	88270725	88270864	0	-	1	gene_id "ENSRNOG00000008659"; gene_version "9"; transcript_id "ENSRNOT00000118737"; transcript_version "2"; exon_number "14"; gene_name "Arhgap21"; gene_source "ensembl"; gene_biotype "protein_coding"; transcript_name "Arhgap21-205"; transcript_source "ensembl"; transcript_biotype "protein_coding"; protein_id "ENSRNOP00000093003"; protein_version "1";
17	ENSEMBL114_rn	exon	88270725	88270864	194.914369373285	-	.	gene_id "ENSRNOG00000008659"; transcript_id "ENSRNOG00000008659_tx_1"; exon_id "17_88270725_88270864_-"; exonnum "15"; txlen "6241";
17	ENSEMBL114_rn	exon	88270725	88270864	33.6356448542749	-	.	gene_id "ENSRNOG00000008659"; transcript_id "ENSRNOG00000008659_tx_10"; exon_id "17_88270725_88270864_-"; exonnum "16"; txlen "6325";
17	ENSEMBL114_rn	exon	88270725	88270864	33.0487704951199	-	.	gene_id "ENSRNOG00000008659"; transcript_id "ENSRNOG00000008659_tx_11"; exon_id "17_88270725_88270864_-"; exonnum "15"; txlen "6528";
17	ENSEMBL114_rn	exon	88270725	88270864	30.3386114989783	-	.	gene_id "ENSRNOG00000008659"; transcript_id "ENSRNOG00000008659_tx_12"; exon_id "17_88270725_88270864_-"; exonnum "17"; txlen "6367";
17	ENSEMBL114_rn	exon	88270725	88270864	25.6681114361335	-	.	gene_id "ENSRNOG00000008659"; transcript_id "ENSRNOG00000008659_tx_13"; exon_id "17_88270725_88270864_-"; exonnum "16"; txlen "6295";
17	ENSEMBL114_rn	exon	88270725	88270864	25.2138569080699	-	.	gene_id "ENSRNOG00000008659"; transcript_id "ENSRNOG00000008659_tx_14"; exon_id "17_88270725_88270864_-"; exonnum "17"; txlen "6379";
17	ENSEMBL114_rn	exon	88270725	88270864	23.3413280700298	-	.	gene_id "ENSRNOG00000008659"; transcript_id "ENSRNOG00000008659_tx_15"; exon_id "17_88270725_88270864_-"; exonnum "16"; txlen "6337";
17	ENSEMBL114_rn	exon	88270725	88270864	21.0558846168147	-	.	gene_id "ENSRNOG00000008659"; transcript_id "ENSRNOG00000008659_tx_16"; exon_id "17_88270725_88270864_-"; exonnum "16"; txlen "6270";
17	ENSEMBL114_rn	exon	88270725	88270864	20.656520292064	-	.	gene_id "ENSRNOG00000008659"; transcript_id "ENSRNOG00000008659_tx_17"; exon_id "17_88270725_88270864_-"; exonnum "15"; txlen "6265";
17	ENSEMBL114_rn	exon	88270725	88270864	20.2022657640005	-	.	gene_id "ENSRNOG00000008659"; transcript_id "ENSRNOG00000008659_tx_18"; exon_id "17_88270725_88270864_-"; exonnum "16"; txlen "6349";
17	ENSEMBL114_rn	exon	88270725	88270864	145.233339048189	-	.	gene_id "ENSRNOG00000008659"; transcript_id "ENSRNOG00000008659_tx_2"; exon_id "17_88270725_88270864_-"; exonnum "16"; txlen "6271";
17	ENSEMBL114_rn	exon	88270725	88270864	16.1128810050771	-	.	gene_id "ENSRNOG00000008659"; transcript_id "ENSRNOG00000008659_tx_20"; exon_id "17_88270725_88270864_-"; exonnum "17"; txlen "6630";
17	ENSEMBL114_rn	exon	88270725	88270864	15.461926652798	-	.	gene_id "ENSRNOG00000008659"; transcript_id "ENSRNOG00000008659_tx_22"; exon_id "17_88270725_88270864_-"; exonnum "17"; txlen "6642";
17	ENSEMBL114_rn	exon	88270725	88270864	14.1210819317631	-	.	gene_id "ENSRNOG00000008659"; transcript_id "ENSRNOG00000008659_tx_23"; exon_id "17_88270725_88270864_-"; exonnum "16"; txlen "6307";
17	ENSEMBL114_rn	exon	88270725	88270864	13.9543877292979	-	.	gene_id "ENSRNOG00000008659"; transcript_id "ENSRNOG00000008659_tx_24"; exon_id "17_88270725_88270864_-"; exonnum "17"; txlen "6391";
17	ENSEMBL114_rn	exon	88270725	88270864	11.9231244817052	-	.	gene_id "ENSRNOG00000008659"; transcript_id "ENSRNOG00000008659_tx_25"; exon_id "17_88270725_88270864_-"; exonnum "15"; txlen "6277";
17	ENSEMBL114_rn	exon	88270725	88270864	11.75643027924	-	.	gene_id "ENSRNOG00000008659"; transcript_id "ENSRNOG00000008659_tx_26"; exon_id "17_88270725_88270864_-"; exonnum "16"; txlen "6361";
17	ENSEMBL114_rn	exon	88270725	88270864	11.5363034201688	-	.	gene_id "ENSRNOG00000008659"; transcript_id "ENSRNOG00000008659_tx_27"; exon_id "17_88270725_88270864_-"; exonnum "16"; txlen "6545";
17	ENSEMBL114_rn	exon	88270725	88270864	11.0819289218102	-	.	gene_id "ENSRNOG00000008659"; transcript_id "ENSRNOG00000008659_tx_28"; exon_id "17_88270725_88270864_-"; exonnum "15"; txlen "6515";
17	ENSEMBL114_rn	exon	88270725	88270864	10.6699340901494	-	.	gene_id "ENSRNOG00000008659"; transcript_id "ENSRNOG00000008659_tx_29"; exon_id "17_88270725_88270864_-"; exonnum "15"; txlen "6170";
17	ENSEMBL114_rn	exon	88270725	88270864	105.609587631676	-	.	gene_id "ENSRNOG00000008659"; transcript_id "ENSRNOG00000008659_tx_3"; exon_id "17_88270725_88270864_-"; exonnum "15"; txlen "6253";
17	ENSEMBL114_rn	exon	88270725	88270864	10.6626006739075	-	.	gene_id "ENSRNOG00000008659"; transcript_id "ENSRNOG00000008659_tx_30"; exon_id "17_88270725_88270864_-"; exonnum "16"; txlen "6612";
17	ENSEMBL114_rn	exon	88270725	88270864	9.89328698649295	-	.	gene_id "ENSRNOG00000008659"; transcript_id "ENSRNOG00000008659_tx_31"; exon_id "17_88270725_88270864_-"; exonnum "16"; txlen "6600";
17	ENSEMBL114_rn	exon	88270725	88270864	9.40235998789621	-	.	gene_id "ENSRNOG00000008659"; transcript_id "ENSRNOG00000008659_tx_32"; exon_id "17_88270725_88270864_-"; exonnum "17"; txlen "6354";
17	ENSEMBL114_rn	exon	88270725	88270864	78.1703857620222	-	.	gene_id "ENSRNOG00000008659"; transcript_id "ENSRNOG00000008659_tx_4"; exon_id "17_88270725_88270864_-"; exonnum "16"; txlen "6283";
17	ENSEMBL114_rn	exon	88270725	88270864	68.2641143464548	-	.	gene_id "ENSRNOG00000008659"; transcript_id "ENSRNOG00000008659_tx_5"; exon_id "17_88270725_88270864_-"; exonnum "16"; txlen "6546";
17	ENSEMBL114_rn	exon	88270725	88270864	45.2149104564983	-	.	gene_id "ENSRNOG00000008659"; transcript_id "ENSRNOG00000008659_tx_6"; exon_id "17_88270725_88270864_-"; exonnum "17"; txlen "6355";
17	ENSEMBL114_rn	exon	88270725	88270864	43.8921366324273	-	.	gene_id "ENSRNOG00000008659"; transcript_id "ENSRNOG00000008659_tx_7"; exon_id "17_88270725_88270864_-"; exonnum "16"; txlen "6558";
17	ENSEMBL114_rn	exon	88270725	88270864	37.0170422941399	-	.	gene_id "ENSRNOG00000008659"; transcript_id "ENSRNOG00000008659_tx_8"; exon_id "17_88270725_88270864_-"; exonnum "15"; txlen "6516";
17	ENSEMBL114_rn	exon	88270725	88270864	36.9887090465102	-	.	gene_id "ENSRNOG00000008659"; transcript_id "ENSRNOG00000008659_tx_9"; exon_id "17_88270725_88270864_-"; exonnum "15"; txlen "6240";
17	ensembl	exon	88270940	88271004	0	-	.	gene_id "ENSRNOG00000008659"; gene_version "9"; transcript_id "ENSRNOT00000118116"; transcript_version "2"; exon_number "10"; gene_name "Arhgap21"; gene_source "ensembl"; gene_biotype "protein_coding"; transcript_name "Arhgap21-204"; transcript_source "ensembl"; transcript_biotype "protein_coding"; exon_id "ENSRNOE00000255059"; exon_version "1";
17	ensembl	CDS	88270940	88271004	0	-	0	gene_id "ENSRNOG00000008659"; gene_version "9"; transcript_id "ENSRNOT00000118116"; transcript_version "2"; exon_number "10"; gene_name "Arhgap21"; gene_source "ensembl"; gene_biotype "protein_coding"; transcript_name "Arhgap21-204"; transcript_source "ensembl"; transcript_biotype "protein_coding"; protein_id "ENSRNOP00000097241"; protein_version "1";
17	ensembl	exon	88270940	88271004	0	-	.	gene_id "ENSRNOG00000008659"; gene_version "9"; transcript_id "ENSRNOT00000068156"; transcript_version "5"; exon_number "14"; gene_name "Arhgap21"; gene_source "ensembl"; gene_biotype "protein_coding"; transcript_name "Arhgap21-201"; transcript_source "ensembl"; transcript_biotype "protein_coding"; exon_id "ENSRNOE00000255059"; exon_version "1";
17	ensembl	CDS	88270940	88271004	0	-	0	gene_id "ENSRNOG00000008659"; gene_version "9"; transcript_id "ENSRNOT00000068156"; transcript_version "5"; exon_number "14"; gene_name "Arhgap21"; gene_source "ensembl"; gene_biotype "protein_coding"; transcript_name "Arhgap21-201"; transcript_source "ensembl"; transcript_biotype "protein_coding"; protein_id "ENSRNOP00000060787"; protein_version "3";
17	ensembl	exon	88270940	88271004	0	-	.	gene_id "ENSRNOG00000008659"; gene_version "9"; transcript_id "ENSRNOT00000110900"; transcript_version "2"; exon_number "15"; gene_name "Arhgap21"; gene_source "ensembl"; gene_biotype "protein_coding"; transcript_name "Arhgap21-203"; transcript_source "ensembl"; transcript_biotype "protein_coding"; exon_id "ENSRNOE00000255059"; exon_version "1"; tag "Ensembl_canonical";
17	ensembl	CDS	88270940	88271004	0	-	0	gene_id "ENSRNOG00000008659"; gene_version "9"; transcript_id "ENSRNOT00000110900"; transcript_version "2"; exon_number "15"; gene_name "Arhgap21"; gene_source "ensembl"; gene_biotype "protein_coding"; transcript_name "Arhgap21-203"; transcript_source "ensembl"; transcript_biotype "protein_coding"; protein_id "ENSRNOP00000085743"; protein_version "1"; tag "Ensembl_canonical";
17	ensembl	exon	88270940	88271004	0	-	.	gene_id "ENSRNOG00000008659"; gene_version "9"; transcript_id "ENSRNOT00000096893"; transcript_version "2"; exon_number "14"; gene_name "Arhgap21"; gene_source "ensembl"; gene_biotype "protein_coding"; transcript_name "Arhgap21-202"; transcript_source "ensembl"; transcript_biotype "protein_coding"; exon_id "ENSRNOE00000255059"; exon_version "1";
17	ensembl	CDS	88270940	88271004	0	-	0	gene_id "ENSRNOG00000008659"; gene_version "9"; transcript_id "ENSRNOT00000096893"; transcript_version "2"; exon_number "14"; gene_name "Arhgap21"; gene_source "ensembl"; gene_biotype "protein_coding"; transcript_name "Arhgap21-202"; transcript_source "ensembl"; transcript_biotype "protein_coding"; protein_id "ENSRNOP00000078699"; protein_version "2";
17	ensembl	exon	88270940	88271004	0	-	.	gene_id "ENSRNOG00000008659"; gene_version "9"; transcript_id "ENSRNOT00000118737"; transcript_version "2"; exon_number "13"; gene_name "Arhgap21"; gene_source "ensembl"; gene_biotype "protein_coding"; transcript_name "Arhgap21-205"; transcript_source "ensembl"; transcript_biotype "protein_coding"; exon_id "ENSRNOE00000255059"; exon_version "1";
17	ensembl	CDS	88270940	88271004	0	-	0	gene_id "ENSRNOG00000008659"; gene_version "9"; transcript_id "ENSRNOT00000118737"; transcript_version "2"; exon_number "13"; gene_name "Arhgap21"; gene_source "ensembl"; gene_biotype "protein_coding"; transcript_name "Arhgap21-205"; transcript_source "ensembl"; transcript_biotype "protein_coding"; protein_id "ENSRNOP00000093003"; protein_version "1";
17	ENSEMBL114_rn	exon	88270940	88271004	194.914369373285	-	.	gene_id "ENSRNOG00000008659"; transcript_id "ENSRNOG00000008659_tx_1"; exon_id "17_88270940_88271004_-"; exonnum "14"; txlen "6241";
17	ENSEMBL114_rn	exon	88270940	88271004	33.6356448542749	-	.	gene_id "ENSRNOG00000008659"; transcript_id "ENSRNOG00000008659_tx_10"; exon_id "17_88270940_88271004_-"; exonnum "15"; txlen "6325";
17	ENSEMBL114_rn	exon	88270940	88271004	33.0487704951199	-	.	gene_id "ENSRNOG00000008659"; transcript_id "ENSRNOG00000008659_tx_11"; exon_id "17_88270940_88271004_-"; exonnum "14"; txlen "6528";
17	ENSEMBL114_rn	exon	88270940	88271004	30.3386114989783	-	.	gene_id "ENSRNOG00000008659"; transcript_id "ENSRNOG00000008659_tx_12"; exon_id "17_88270940_88271004_-"; exonnum "16"; txlen "6367";
17	ENSEMBL114_rn	exon	88270940	88271004	25.6681114361335	-	.	gene_id "ENSRNOG00000008659"; transcript_id "ENSRNOG00000008659_tx_13"; exon_id "17_88270940_88271004_-"; exonnum "15"; txlen "6295";
17	ENSEMBL114_rn	exon	88270940	88271004	25.2138569080699	-	.	gene_id "ENSRNOG00000008659"; transcript_id "ENSRNOG00000008659_tx_14"; exon_id "17_88270940_88271004_-"; exonnum "16"; txlen "6379";
17	ENSEMBL114_rn	exon	88270940	88271004	23.3413280700298	-	.	gene_id "ENSRNOG00000008659"; transcript_id "ENSRNOG00000008659_tx_15"; exon_id "17_88270940_88271004_-"; exonnum "15"; txlen "6337";
17	ENSEMBL114_rn	exon	88270940	88271004	21.0558846168147	-	.	gene_id "ENSRNOG00000008659"; transcript_id "ENSRNOG00000008659_tx_16"; exon_id "17_88270940_88271004_-"; exonnum "15"; txlen "6270";
17	ENSEMBL114_rn	exon	88270940	88271004	20.656520292064	-	.	gene_id "ENSRNOG00000008659"; transcript_id "ENSRNOG00000008659_tx_17"; exon_id "17_88270940_88271004_-"; exonnum "14"; txlen "6265";
17	ENSEMBL114_rn	exon	88270940	88271004	20.2022657640005	-	.	gene_id "ENSRNOG00000008659"; transcript_id "ENSRNOG00000008659_tx_18"; exon_id "17_88270940_88271004_-"; exonnum "15"; txlen "6349";
17	ENSEMBL114_rn	exon	88270940	88271004	145.233339048189	-	.	gene_id "ENSRNOG00000008659"; transcript_id "ENSRNOG00000008659_tx_2"; exon_id "17_88270940_88271004_-"; exonnum "15"; txlen "6271";
17	ENSEMBL114_rn	exon	88270940	88271004	16.1128810050771	-	.	gene_id "ENSRNOG00000008659"; transcript_id "ENSRNOG00000008659_tx_20"; exon_id "17_88270940_88271004_-"; exonnum "16"; txlen "6630";
17	ENSEMBL114_rn	exon	88270940	88271004	15.461926652798	-	.	gene_id "ENSRNOG00000008659"; transcript_id "ENSRNOG00000008659_tx_22"; exon_id "17_88270940_88271004_-"; exonnum "16"; txlen "6642";
17	ENSEMBL114_rn	exon	88270940	88271004	14.1210819317631	-	.	gene_id "ENSRNOG00000008659"; transcript_id "ENSRNOG00000008659_tx_23"; exon_id "17_88270940_88271004_-"; exonnum "15"; txlen "6307";
17	ENSEMBL114_rn	exon	88270940	88271004	13.9543877292979	-	.	gene_id "ENSRNOG00000008659"; transcript_id "ENSRNOG00000008659_tx_24"; exon_id "17_88270940_88271004_-"; exonnum "16"; txlen "6391";
17	ENSEMBL114_rn	exon	88270940	88271004	11.9231244817052	-	.	gene_id "ENSRNOG00000008659"; transcript_id "ENSRNOG00000008659_tx_25"; exon_id "17_88270940_88271004_-"; exonnum "14"; txlen "6277";
17	ENSEMBL114_rn	exon	88270940	88271004	11.75643027924	-	.	gene_id "ENSRNOG00000008659"; transcript_id "ENSRNOG00000008659_tx_26"; exon_id "17_88270940_88271004_-"; exonnum "15"; txlen "6361";
17	ENSEMBL114_rn	exon	88270940	88271004	11.5363034201688	-	.	gene_id "ENSRNOG00000008659"; transcript_id "ENSRNOG00000008659_tx_27"; exon_id "17_88270940_88271004_-"; exonnum "15"; txlen "6545";
17	ENSEMBL114_rn	exon	88270940	88271004	11.0819289218102	-	.	gene_id "ENSRNOG00000008659"; transcript_id "ENSRNOG00000008659_tx_28"; exon_id "17_88270940_88271004_-"; exonnum "14"; txlen "6515";
17	ENSEMBL114_rn	exon	88270940	88271004	10.6699340901494	-	.	gene_id "ENSRNOG00000008659"; transcript_id "ENSRNOG00000008659_tx_29"; exon_id "17_88270940_88271004_-"; exonnum "14"; txlen "6170";
17	ENSEMBL114_rn	exon	88270940	88271004	105.609587631676	-	.	gene_id "ENSRNOG00000008659"; transcript_id "ENSRNOG00000008659_tx_3"; exon_id "17_88270940_88271004_-"; exonnum "14"; txlen "6253";
17	ENSEMBL114_rn	exon	88270940	88271004	10.6626006739075	-	.	gene_id "ENSRNOG00000008659"; transcript_id "ENSRNOG00000008659_tx_30"; exon_id "17_88270940_88271004_-"; exonnum "15"; txlen "6612";
17	ENSEMBL114_rn	exon	88270940	88271004	9.89328698649295	-	.	gene_id "ENSRNOG00000008659"; transcript_id "ENSRNOG00000008659_tx_31"; exon_id "17_88270940_88271004_-"; exonnum "15"; txlen "6600";
17	ENSEMBL114_rn	exon	88270940	88271004	9.40235998789621	-	.	gene_id "ENSRNOG00000008659"; transcript_id "ENSRNOG00000008659_tx_32"; exon_id "17_88270940_88271004_-"; exonnum "16"; txlen "6354";
17	ENSEMBL114_rn	exon	88270940	88271004	78.1703857620222	-	.	gene_id "ENSRNOG00000008659"; transcript_id "ENSRNOG00000008659_tx_4"; exon_id "17_88270940_88271004_-"; exonnum "15"; txlen "6283";
17	ENSEMBL114_rn	exon	88270940	88271004	68.2641143464548	-	.	gene_id "ENSRNOG00000008659"; transcript_id "ENSRNOG00000008659_tx_5"; exon_id "17_88270940_88271004_-"; exonnum "15"; txlen "6546";
17	ENSEMBL114_rn	exon	88270940	88271004	45.2149104564983	-	.	gene_id "ENSRNOG00000008659"; transcript_id "ENSRNOG00000008659_tx_6"; exon_id "17_88270940_88271004_-"; exonnum "16"; txlen "6355";
17	ENSEMBL114_rn	exon	88270940	88271004	43.8921366324273	-	.	gene_id "ENSRNOG00000008659"; transcript_id "ENSRNOG00000008659_tx_7"; exon_id "17_88270940_88271004_-"; exonnum "15"; txlen "6558";
17	ENSEMBL114_rn	exon	88270940	88271004	37.0170422941399	-	.	gene_id "ENSRNOG00000008659"; transcript_id "ENSRNOG00000008659_tx_8"; exon_id "17_88270940_88271004_-"; exonnum "14"; txlen "6516";
17	ENSEMBL114_rn	exon	88270940	88271004	36.9887090465102	-	.	gene_id "ENSRNOG00000008659"; transcript_id "ENSRNOG00000008659_tx_9"; exon_id "17_88270940_88271004_-"; exonnum "14"; txlen "6240";
17	ensembl	exon	88273666	88273950	0	-	.	gene_id "ENSRNOG00000008659"; gene_version "9"; transcript_id "ENSRNOT00000118116"; transcript_version "2"; exon_number "9"; gene_name "Arhgap21"; gene_source "ensembl"; gene_biotype "protein_coding"; transcript_name "Arhgap21-204"; transcript_source "ensembl"; transcript_biotype "protein_coding"; exon_id "ENSRNOE00000255066"; exon_version "1";
17	ensembl	CDS	88273666	88273950	0	-	0	gene_id "ENSRNOG00000008659"; gene_version "9"; transcript_id "ENSRNOT00000118116"; transcript_version "2"; exon_number "9"; gene_name "Arhgap21"; gene_source "ensembl"; gene_biotype "protein_coding"; transcript_name "Arhgap21-204"; transcript_source "ensembl"; transcript_biotype "protein_coding"; protein_id "ENSRNOP00000097241"; protein_version "1";
17	ensembl	exon	88273666	88273950	0	-	.	gene_id "ENSRNOG00000008659"; gene_version "9"; transcript_id "ENSRNOT00000068156"; transcript_version "5"; exon_number "13"; gene_name "Arhgap21"; gene_source "ensembl"; gene_biotype "protein_coding"; transcript_name "Arhgap21-201"; transcript_source "ensembl"; transcript_biotype "protein_coding"; exon_id "ENSRNOE00000255066"; exon_version "1";
17	ensembl	CDS	88273666	88273950	0	-	0	gene_id "ENSRNOG00000008659"; gene_version "9"; transcript_id "ENSRNOT00000068156"; transcript_version "5"; exon_number "13"; gene_name "Arhgap21"; gene_source "ensembl"; gene_biotype "protein_coding"; transcript_name "Arhgap21-201"; transcript_source "ensembl"; transcript_biotype "protein_coding"; protein_id "ENSRNOP00000060787"; protein_version "3";
17	ensembl	exon	88273666	88273950	0	-	.	gene_id "ENSRNOG00000008659"; gene_version "9"; transcript_id "ENSRNOT00000110900"; transcript_version "2"; exon_number "14"; gene_name "Arhgap21"; gene_source "ensembl"; gene_biotype "protein_coding"; transcript_name "Arhgap21-203"; transcript_source "ensembl"; transcript_biotype "protein_coding"; exon_id "ENSRNOE00000255066"; exon_version "1"; tag "Ensembl_canonical";
17	ensembl	CDS	88273666	88273950	0	-	0	gene_id "ENSRNOG00000008659"; gene_version "9"; transcript_id "ENSRNOT00000110900"; transcript_version "2"; exon_number "14"; gene_name "Arhgap21"; gene_source "ensembl"; gene_biotype "protein_coding"; transcript_name "Arhgap21-203"; transcript_source "ensembl"; transcript_biotype "protein_coding"; protein_id "ENSRNOP00000085743"; protein_version "1"; tag "Ensembl_canonical";
17	ensembl	exon	88273666	88273950	0	-	.	gene_id "ENSRNOG00000008659"; gene_version "9"; transcript_id "ENSRNOT00000096893"; transcript_version "2"; exon_number "13"; gene_name "Arhgap21"; gene_source "ensembl"; gene_biotype "protein_coding"; transcript_name "Arhgap21-202"; transcript_source "ensembl"; transcript_biotype "protein_coding"; exon_id "ENSRNOE00000255066"; exon_version "1";
17	ensembl	CDS	88273666	88273950	0	-	0	gene_id "ENSRNOG00000008659"; gene_version "9"; transcript_id "ENSRNOT00000096893"; transcript_version "2"; exon_number "13"; gene_name "Arhgap21"; gene_source "ensembl"; gene_biotype "protein_coding"; transcript_name "Arhgap21-202"; transcript_source "ensembl"; transcript_biotype "protein_coding"; protein_id "ENSRNOP00000078699"; protein_version "2";
17	ensembl	exon	88273666	88273950	0	-	.	gene_id "ENSRNOG00000008659"; gene_version "9"; transcript_id "ENSRNOT00000118737"; transcript_version "2"; exon_number "12"; gene_name "Arhgap21"; gene_source "ensembl"; gene_biotype "protein_coding"; transcript_name "Arhgap21-205"; transcript_source "ensembl"; transcript_biotype "protein_coding"; exon_id "ENSRNOE00000255066"; exon_version "1";
17	ensembl	CDS	88273666	88273950	0	-	0	gene_id "ENSRNOG00000008659"; gene_version "9"; transcript_id "ENSRNOT00000118737"; transcript_version "2"; exon_number "12"; gene_name "Arhgap21"; gene_source "ensembl"; gene_biotype "protein_coding"; transcript_name "Arhgap21-205"; transcript_source "ensembl"; transcript_biotype "protein_coding"; protein_id "ENSRNOP00000093003"; protein_version "1";
17	ENSEMBL114_rn	exon	88273666	88273950	194.914369373285	-	.	gene_id "ENSRNOG00000008659"; transcript_id "ENSRNOG00000008659_tx_1"; exon_id "17_88273666_88273950_-"; exonnum "13"; txlen "6241";
17	ENSEMBL114_rn	exon	88273666	88273950	33.6356448542749	-	.	gene_id "ENSRNOG00000008659"; transcript_id "ENSRNOG00000008659_tx_10"; exon_id "17_88273666_88273950_-"; exonnum "14"; txlen "6325";
17	ENSEMBL114_rn	exon	88273666	88273950	33.0487704951199	-	.	gene_id "ENSRNOG00000008659"; transcript_id "ENSRNOG00000008659_tx_11"; exon_id "17_88273666_88273950_-"; exonnum "13"; txlen "6528";
17	ENSEMBL114_rn	exon	88273666	88273950	30.3386114989783	-	.	gene_id "ENSRNOG00000008659"; transcript_id "ENSRNOG00000008659_tx_12"; exon_id "17_88273666_88273950_-"; exonnum "15"; txlen "6367";
17	ENSEMBL114_rn	exon	88273666	88273950	25.6681114361335	-	.	gene_id "ENSRNOG00000008659"; transcript_id "ENSRNOG00000008659_tx_13"; exon_id "17_88273666_88273950_-"; exonnum "14"; txlen "6295";
17	ENSEMBL114_rn	exon	88273666	88273950	25.2138569080699	-	.	gene_id "ENSRNOG00000008659"; transcript_id "ENSRNOG00000008659_tx_14"; exon_id "17_88273666_88273950_-"; exonnum "15"; txlen "6379";
17	ENSEMBL114_rn	exon	88273666	88273950	23.3413280700298	-	.	gene_id "ENSRNOG00000008659"; transcript_id "ENSRNOG00000008659_tx_15"; exon_id "17_88273666_88273950_-"; exonnum "14"; txlen "6337";
17	ENSEMBL114_rn	exon	88273666	88273950	21.0558846168147	-	.	gene_id "ENSRNOG00000008659"; transcript_id "ENSRNOG00000008659_tx_16"; exon_id "17_88273666_88273950_-"; exonnum "14"; txlen "6270";
17	ENSEMBL114_rn	exon	88273666	88273950	20.656520292064	-	.	gene_id "ENSRNOG00000008659"; transcript_id "ENSRNOG00000008659_tx_17"; exon_id "17_88273666_88273950_-"; exonnum "13"; txlen "6265";
17	ENSEMBL114_rn	exon	88273666	88273950	20.2022657640005	-	.	gene_id "ENSRNOG00000008659"; transcript_id "ENSRNOG00000008659_tx_18"; exon_id "17_88273666_88273950_-"; exonnum "14"; txlen "6349";
17	ENSEMBL114_rn	exon	88273666	88273950	145.233339048189	-	.	gene_id "ENSRNOG00000008659"; transcript_id "ENSRNOG00000008659_tx_2"; exon_id "17_88273666_88273950_-"; exonnum "14"; txlen "6271";
17	ENSEMBL114_rn	exon	88273666	88273950	16.1128810050771	-	.	gene_id "ENSRNOG00000008659"; transcript_id "ENSRNOG00000008659_tx_20"; exon_id "17_88273666_88273950_-"; exonnum "15"; txlen "6630";
17	ENSEMBL114_rn	exon	88273666	88273950	15.461926652798	-	.	gene_id "ENSRNOG00000008659"; transcript_id "ENSRNOG00000008659_tx_22"; exon_id "17_88273666_88273950_-"; exonnum "15"; txlen "6642";
17	ENSEMBL114_rn	exon	88273666	88273950	14.1210819317631	-	.	gene_id "ENSRNOG00000008659"; transcript_id "ENSRNOG00000008659_tx_23"; exon_id "17_88273666_88273950_-"; exonnum "14"; txlen "6307";
17	ENSEMBL114_rn	exon	88273666	88273950	13.9543877292979	-	.	gene_id "ENSRNOG00000008659"; transcript_id "ENSRNOG00000008659_tx_24"; exon_id "17_88273666_88273950_-"; exonnum "15"; txlen "6391";
17	ENSEMBL114_rn	exon	88273666	88273950	11.9231244817052	-	.	gene_id "ENSRNOG00000008659"; transcript_id "ENSRNOG00000008659_tx_25"; exon_id "17_88273666_88273950_-"; exonnum "13"; txlen "6277";
17	ENSEMBL114_rn	exon	88273666	88273950	11.75643027924	-	.	gene_id "ENSRNOG00000008659"; transcript_id "ENSRNOG00000008659_tx_26"; exon_id "17_88273666_88273950_-"; exonnum "14"; txlen "6361";
17	ENSEMBL114_rn	exon	88273666	88273950	11.5363034201688	-	.	gene_id "ENSRNOG00000008659"; transcript_id "ENSRNOG00000008659_tx_27"; exon_id "17_88273666_88273950_-"; exonnum "14"; txlen "6545";
17	ENSEMBL114_rn	exon	88273666	88273950	11.0819289218102	-	.	gene_id "ENSRNOG00000008659"; transcript_id "ENSRNOG00000008659_tx_28"; exon_id "17_88273666_88273950_-"; exonnum "13"; txlen "6515";
17	ENSEMBL114_rn	exon	88273666	88273950	10.6699340901494	-	.	gene_id "ENSRNOG00000008659"; transcript_id "ENSRNOG00000008659_tx_29"; exon_id "17_88273666_88273950_-"; exonnum "13"; txlen "6170";
17	ENSEMBL114_rn	exon	88273666	88273950	105.609587631676	-	.	gene_id "ENSRNOG00000008659"; transcript_id "ENSRNOG00000008659_tx_3"; exon_id "17_88273666_88273950_-"; exonnum "13"; txlen "6253";
17	ENSEMBL114_rn	exon	88273666	88273950	10.6626006739075	-	.	gene_id "ENSRNOG00000008659"; transcript_id "ENSRNOG00000008659_tx_30"; exon_id "17_88273666_88273950_-"; exonnum "14"; txlen "6612";
17	ENSEMBL114_rn	exon	88273666	88273950	9.89328698649295	-	.	gene_id "ENSRNOG00000008659"; transcript_id "ENSRNOG00000008659_tx_31"; exon_id "17_88273666_88273950_-"; exonnum "14"; txlen "6600";
17	ENSEMBL114_rn	exon	88273666	88273950	9.40235998789621	-	.	gene_id "ENSRNOG00000008659"; transcript_id "ENSRNOG00000008659_tx_32"; exon_id "17_88273666_88273950_-"; exonnum "15"; txlen "6354";
17	ENSEMBL114_rn	exon	88273666	88273950	78.1703857620222	-	.	gene_id "ENSRNOG00000008659"; transcript_id "ENSRNOG00000008659_tx_4"; exon_id "17_88273666_88273950_-"; exonnum "14"; txlen "6283";
17	ENSEMBL114_rn	exon	88273666	88273950	68.2641143464548	-	.	gene_id "ENSRNOG00000008659"; transcript_id "ENSRNOG00000008659_tx_5"; exon_id "17_88273666_88273950_-"; exonnum "14"; txlen "6546";
17	ENSEMBL114_rn	exon	88273666	88273950	45.2149104564983	-	.	gene_id "ENSRNOG00000008659"; transcript_id "ENSRNOG00000008659_tx_6"; exon_id "17_88273666_88273950_-"; exonnum "15"; txlen "6355";
17	ENSEMBL114_rn	exon	88273666	88273950	43.8921366324273	-	.	gene_id "ENSRNOG00000008659"; transcript_id "ENSRNOG00000008659_tx_7"; exon_id "17_88273666_88273950_-"; exonnum "14"; txlen "6558";
17	ENSEMBL114_rn	exon	88273666	88273950	37.0170422941399	-	.	gene_id "ENSRNOG00000008659"; transcript_id "ENSRNOG00000008659_tx_8"; exon_id "17_88273666_88273950_-"; exonnum "13"; txlen "6516";
17	ENSEMBL114_rn	exon	88273666	88273950	36.9887090465102	-	.	gene_id "ENSRNOG00000008659"; transcript_id "ENSRNOG00000008659_tx_9"; exon_id "17_88273666_88273950_-"; exonnum "13"; txlen "6240";
17	ensembl	exon	88275615	88275740	0	-	.	gene_id "ENSRNOG00000008659"; gene_version "9"; transcript_id "ENSRNOT00000118116"; transcript_version "2"; exon_number "8"; gene_name "Arhgap21"; gene_source "ensembl"; gene_biotype "protein_coding"; transcript_name "Arhgap21-204"; transcript_source "ensembl"; transcript_biotype "protein_coding"; exon_id "ENSRNOE00000255072"; exon_version "1";
17	ensembl	CDS	88275615	88275740	0	-	0	gene_id "ENSRNOG00000008659"; gene_version "9"; transcript_id "ENSRNOT00000118116"; transcript_version "2"; exon_number "8"; gene_name "Arhgap21"; gene_source "ensembl"; gene_biotype "protein_coding"; transcript_name "Arhgap21-204"; transcript_source "ensembl"; transcript_biotype "protein_coding"; protein_id "ENSRNOP00000097241"; protein_version "1";
17	ensembl	exon	88275615	88275740	0	-	.	gene_id "ENSRNOG00000008659"; gene_version "9"; transcript_id "ENSRNOT00000068156"; transcript_version "5"; exon_number "12"; gene_name "Arhgap21"; gene_source "ensembl"; gene_biotype "protein_coding"; transcript_name "Arhgap21-201"; transcript_source "ensembl"; transcript_biotype "protein_coding"; exon_id "ENSRNOE00000255072"; exon_version "1";
17	ensembl	CDS	88275615	88275740	0	-	0	gene_id "ENSRNOG00000008659"; gene_version "9"; transcript_id "ENSRNOT00000068156"; transcript_version "5"; exon_number "12"; gene_name "Arhgap21"; gene_source "ensembl"; gene_biotype "protein_coding"; transcript_name "Arhgap21-201"; transcript_source "ensembl"; transcript_biotype "protein_coding"; protein_id "ENSRNOP00000060787"; protein_version "3";
17	ensembl	exon	88275615	88275740	0	-	.	gene_id "ENSRNOG00000008659"; gene_version "9"; transcript_id "ENSRNOT00000110900"; transcript_version "2"; exon_number "13"; gene_name "Arhgap21"; gene_source "ensembl"; gene_biotype "protein_coding"; transcript_name "Arhgap21-203"; transcript_source "ensembl"; transcript_biotype "protein_coding"; exon_id "ENSRNOE00000255072"; exon_version "1"; tag "Ensembl_canonical";
17	ensembl	CDS	88275615	88275740	0	-	0	gene_id "ENSRNOG00000008659"; gene_version "9"; transcript_id "ENSRNOT00000110900"; transcript_version "2"; exon_number "13"; gene_name "Arhgap21"; gene_source "ensembl"; gene_biotype "protein_coding"; transcript_name "Arhgap21-203"; transcript_source "ensembl"; transcript_biotype "protein_coding"; protein_id "ENSRNOP00000085743"; protein_version "1"; tag "Ensembl_canonical";
17	ensembl	exon	88275615	88275740	0	-	.	gene_id "ENSRNOG00000008659"; gene_version "9"; transcript_id "ENSRNOT00000096893"; transcript_version "2"; exon_number "12"; gene_name "Arhgap21"; gene_source "ensembl"; gene_biotype "protein_coding"; transcript_name "Arhgap21-202"; transcript_source "ensembl"; transcript_biotype "protein_coding"; exon_id "ENSRNOE00000255072"; exon_version "1";
17	ensembl	CDS	88275615	88275740	0	-	0	gene_id "ENSRNOG00000008659"; gene_version "9"; transcript_id "ENSRNOT00000096893"; transcript_version "2"; exon_number "12"; gene_name "Arhgap21"; gene_source "ensembl"; gene_biotype "protein_coding"; transcript_name "Arhgap21-202"; transcript_source "ensembl"; transcript_biotype "protein_coding"; protein_id "ENSRNOP00000078699"; protein_version "2";
17	ensembl	exon	88275615	88275740	0	-	.	gene_id "ENSRNOG00000008659"; gene_version "9"; transcript_id "ENSRNOT00000118737"; transcript_version "2"; exon_number "11"; gene_name "Arhgap21"; gene_source "ensembl"; gene_biotype "protein_coding"; transcript_name "Arhgap21-205"; transcript_source "ensembl"; transcript_biotype "protein_coding"; exon_id "ENSRNOE00000255072"; exon_version "1";
17	ensembl	CDS	88275615	88275740	0	-	0	gene_id "ENSRNOG00000008659"; gene_version "9"; transcript_id "ENSRNOT00000118737"; transcript_version "2"; exon_number "11"; gene_name "Arhgap21"; gene_source "ensembl"; gene_biotype "protein_coding"; transcript_name "Arhgap21-205"; transcript_source "ensembl"; transcript_biotype "protein_coding"; protein_id "ENSRNOP00000093003"; protein_version "1";
17	ENSEMBL114_rn	exon	88275615	88275740	194.914369373285	-	.	gene_id "ENSRNOG00000008659"; transcript_id "ENSRNOG00000008659_tx_1"; exon_id "17_88275615_88275740_-"; exonnum "12"; txlen "6241";
17	ENSEMBL114_rn	exon	88275615	88275740	33.6356448542749	-	.	gene_id "ENSRNOG00000008659"; transcript_id "ENSRNOG00000008659_tx_10"; exon_id "17_88275615_88275740_-"; exonnum "13"; txlen "6325";
17	ENSEMBL114_rn	exon	88275615	88275740	33.0487704951199	-	.	gene_id "ENSRNOG00000008659"; transcript_id "ENSRNOG00000008659_tx_11"; exon_id "17_88275615_88275740_-"; exonnum "12"; txlen "6528";
17	ENSEMBL114_rn	exon	88275615	88275740	30.3386114989783	-	.	gene_id "ENSRNOG00000008659"; transcript_id "ENSRNOG00000008659_tx_12"; exon_id "17_88275615_88275740_-"; exonnum "14"; txlen "6367";
17	ENSEMBL114_rn	exon	88275615	88275740	25.6681114361335	-	.	gene_id "ENSRNOG00000008659"; transcript_id "ENSRNOG00000008659_tx_13"; exon_id "17_88275615_88275740_-"; exonnum "13"; txlen "6295";
17	ENSEMBL114_rn	exon	88275615	88275740	25.2138569080699	-	.	gene_id "ENSRNOG00000008659"; transcript_id "ENSRNOG00000008659_tx_14"; exon_id "17_88275615_88275740_-"; exonnum "14"; txlen "6379";
17	ENSEMBL114_rn	exon	88275615	88275740	23.3413280700298	-	.	gene_id "ENSRNOG00000008659"; transcript_id "ENSRNOG00000008659_tx_15"; exon_id "17_88275615_88275740_-"; exonnum "13"; txlen "6337";
17	ENSEMBL114_rn	exon	88275615	88275740	21.0558846168147	-	.	gene_id "ENSRNOG00000008659"; transcript_id "ENSRNOG00000008659_tx_16"; exon_id "17_88275615_88275740_-"; exonnum "13"; txlen "6270";
17	ENSEMBL114_rn	exon	88275615	88275740	20.656520292064	-	.	gene_id "ENSRNOG00000008659"; transcript_id "ENSRNOG00000008659_tx_17"; exon_id "17_88275615_88275740_-"; exonnum "12"; txlen "6265";
17	ENSEMBL114_rn	exon	88275615	88275740	20.2022657640005	-	.	gene_id "ENSRNOG00000008659"; transcript_id "ENSRNOG00000008659_tx_18"; exon_id "17_88275615_88275740_-"; exonnum "13"; txlen "6349";
17	ENSEMBL114_rn	exon	88275615	88275740	145.233339048189	-	.	gene_id "ENSRNOG00000008659"; transcript_id "ENSRNOG00000008659_tx_2"; exon_id "17_88275615_88275740_-"; exonnum "13"; txlen "6271";
17	ENSEMBL114_rn	exon	88275615	88275740	16.1128810050771	-	.	gene_id "ENSRNOG00000008659"; transcript_id "ENSRNOG00000008659_tx_20"; exon_id "17_88275615_88275740_-"; exonnum "14"; txlen "6630";
17	ENSEMBL114_rn	exon	88275615	88275740	15.461926652798	-	.	gene_id "ENSRNOG00000008659"; transcript_id "ENSRNOG00000008659_tx_22"; exon_id "17_88275615_88275740_-"; exonnum "14"; txlen "6642";
17	ENSEMBL114_rn	exon	88275615	88275740	14.1210819317631	-	.	gene_id "ENSRNOG00000008659"; transcript_id "ENSRNOG00000008659_tx_23"; exon_id "17_88275615_88275740_-"; exonnum "13"; txlen "6307";
17	ENSEMBL114_rn	exon	88275615	88275740	13.9543877292979	-	.	gene_id "ENSRNOG00000008659"; transcript_id "ENSRNOG00000008659_tx_24"; exon_id "17_88275615_88275740_-"; exonnum "14"; txlen "6391";
17	ENSEMBL114_rn	exon	88275615	88275740	11.9231244817052	-	.	gene_id "ENSRNOG00000008659"; transcript_id "ENSRNOG00000008659_tx_25"; exon_id "17_88275615_88275740_-"; exonnum "12"; txlen "6277";
17	ENSEMBL114_rn	exon	88275615	88275740	11.75643027924	-	.	gene_id "ENSRNOG00000008659"; transcript_id "ENSRNOG00000008659_tx_26"; exon_id "17_88275615_88275740_-"; exonnum "13"; txlen "6361";
17	ENSEMBL114_rn	exon	88275615	88275740	11.5363034201688	-	.	gene_id "ENSRNOG00000008659"; transcript_id "ENSRNOG00000008659_tx_27"; exon_id "17_88275615_88275740_-"; exonnum "13"; txlen "6545";
17	ENSEMBL114_rn	exon	88275615	88275740	11.0819289218102	-	.	gene_id "ENSRNOG00000008659"; transcript_id "ENSRNOG00000008659_tx_28"; exon_id "17_88275615_88275740_-"; exonnum "12"; txlen "6515";
17	ENSEMBL114_rn	exon	88275615	88275740	10.6699340901494	-	.	gene_id "ENSRNOG00000008659"; transcript_id "ENSRNOG00000008659_tx_29"; exon_id "17_88275615_88275740_-"; exonnum "12"; txlen "6170";
17	ENSEMBL114_rn	exon	88275615	88275740	105.609587631676	-	.	gene_id "ENSRNOG00000008659"; transcript_id "ENSRNOG00000008659_tx_3"; exon_id "17_88275615_88275740_-"; exonnum "12"; txlen "6253";
17	ENSEMBL114_rn	exon	88275615	88275740	10.6626006739075	-	.	gene_id "ENSRNOG00000008659"; transcript_id "ENSRNOG00000008659_tx_30"; exon_id "17_88275615_88275740_-"; exonnum "13"; txlen "6612";
17	ENSEMBL114_rn	exon	88275615	88275740	9.89328698649295	-	.	gene_id "ENSRNOG00000008659"; transcript_id "ENSRNOG00000008659_tx_31"; exon_id "17_88275615_88275740_-"; exonnum "13"; txlen "6600";
17	ENSEMBL114_rn	exon	88275615	88275740	9.40235998789621	-	.	gene_id "ENSRNOG00000008659"; transcript_id "ENSRNOG00000008659_tx_32"; exon_id "17_88275615_88275740_-"; exonnum "14"; txlen "6354";
17	ENSEMBL114_rn	exon	88275615	88275740	78.1703857620222	-	.	gene_id "ENSRNOG00000008659"; transcript_id "ENSRNOG00000008659_tx_4"; exon_id "17_88275615_88275740_-"; exonnum "13"; txlen "6283";
17	ENSEMBL114_rn	exon	88275615	88275740	68.2641143464548	-	.	gene_id "ENSRNOG00000008659"; transcript_id "ENSRNOG00000008659_tx_5"; exon_id "17_88275615_88275740_-"; exonnum "13"; txlen "6546";
17	ENSEMBL114_rn	exon	88275615	88275740	45.2149104564983	-	.	gene_id "ENSRNOG00000008659"; transcript_id "ENSRNOG00000008659_tx_6"; exon_id "17_88275615_88275740_-"; exonnum "14"; txlen "6355";
17	ENSEMBL114_rn	exon	88275615	88275740	43.8921366324273	-	.	gene_id "ENSRNOG00000008659"; transcript_id "ENSRNOG00000008659_tx_7"; exon_id "17_88275615_88275740_-"; exonnum "13"; txlen "6558";
17	ENSEMBL114_rn	exon	88275615	88275740	37.0170422941399	-	.	gene_id "ENSRNOG00000008659"; transcript_id "ENSRNOG00000008659_tx_8"; exon_id "17_88275615_88275740_-"; exonnum "12"; txlen "6516";
17	ENSEMBL114_rn	exon	88275615	88275740	36.9887090465102	-	.	gene_id "ENSRNOG00000008659"; transcript_id "ENSRNOG00000008659_tx_9"; exon_id "17_88275615_88275740_-"; exonnum "12"; txlen "6240";
17	ensembl	exon	88277765	88277801	0	-	.	gene_id "ENSRNOG00000008659"; gene_version "9"; transcript_id "ENSRNOT00000118116"; transcript_version "2"; exon_number "7"; gene_name "Arhgap21"; gene_source "ensembl"; gene_biotype "protein_coding"; transcript_name "Arhgap21-204"; transcript_source "ensembl"; transcript_biotype "protein_coding"; exon_id "ENSRNOE00000255076"; exon_version "1";
17	ensembl	CDS	88277765	88277801	0	-	1	gene_id "ENSRNOG00000008659"; gene_version "9"; transcript_id "ENSRNOT00000118116"; transcript_version "2"; exon_number "7"; gene_name "Arhgap21"; gene_source "ensembl"; gene_biotype "protein_coding"; transcript_name "Arhgap21-204"; transcript_source "ensembl"; transcript_biotype "protein_coding"; protein_id "ENSRNOP00000097241"; protein_version "1";
17	ensembl	exon	88277765	88277801	0	-	.	gene_id "ENSRNOG00000008659"; gene_version "9"; transcript_id "ENSRNOT00000068156"; transcript_version "5"; exon_number "11"; gene_name "Arhgap21"; gene_source "ensembl"; gene_biotype "protein_coding"; transcript_name "Arhgap21-201"; transcript_source "ensembl"; transcript_biotype "protein_coding"; exon_id "ENSRNOE00000255076"; exon_version "1";
17	ensembl	CDS	88277765	88277801	0	-	1	gene_id "ENSRNOG00000008659"; gene_version "9"; transcript_id "ENSRNOT00000068156"; transcript_version "5"; exon_number "11"; gene_name "Arhgap21"; gene_source "ensembl"; gene_biotype "protein_coding"; transcript_name "Arhgap21-201"; transcript_source "ensembl"; transcript_biotype "protein_coding"; protein_id "ENSRNOP00000060787"; protein_version "3";
17	ensembl	exon	88277765	88277801	0	-	.	gene_id "ENSRNOG00000008659"; gene_version "9"; transcript_id "ENSRNOT00000110900"; transcript_version "2"; exon_number "12"; gene_name "Arhgap21"; gene_source "ensembl"; gene_biotype "protein_coding"; transcript_name "Arhgap21-203"; transcript_source "ensembl"; transcript_biotype "protein_coding"; exon_id "ENSRNOE00000255076"; exon_version "1"; tag "Ensembl_canonical";
17	ensembl	CDS	88277765	88277801	0	-	1	gene_id "ENSRNOG00000008659"; gene_version "9"; transcript_id "ENSRNOT00000110900"; transcript_version "2"; exon_number "12"; gene_name "Arhgap21"; gene_source "ensembl"; gene_biotype "protein_coding"; transcript_name "Arhgap21-203"; transcript_source "ensembl"; transcript_biotype "protein_coding"; protein_id "ENSRNOP00000085743"; protein_version "1"; tag "Ensembl_canonical";
17	ensembl	exon	88277765	88277801	0	-	.	gene_id "ENSRNOG00000008659"; gene_version "9"; transcript_id "ENSRNOT00000096893"; transcript_version "2"; exon_number "11"; gene_name "Arhgap21"; gene_source "ensembl"; gene_biotype "protein_coding"; transcript_name "Arhgap21-202"; transcript_source "ensembl"; transcript_biotype "protein_coding"; exon_id "ENSRNOE00000255076"; exon_version "1";
17	ensembl	CDS	88277765	88277801	0	-	1	gene_id "ENSRNOG00000008659"; gene_version "9"; transcript_id "ENSRNOT00000096893"; transcript_version "2"; exon_number "11"; gene_name "Arhgap21"; gene_source "ensembl"; gene_biotype "protein_coding"; transcript_name "Arhgap21-202"; transcript_source "ensembl"; transcript_biotype "protein_coding"; protein_id "ENSRNOP00000078699"; protein_version "2";
17	ensembl	exon	88277765	88277801	0	-	.	gene_id "ENSRNOG00000008659"; gene_version "9"; transcript_id "ENSRNOT00000118737"; transcript_version "2"; exon_number "10"; gene_name "Arhgap21"; gene_source "ensembl"; gene_biotype "protein_coding"; transcript_name "Arhgap21-205"; transcript_source "ensembl"; transcript_biotype "protein_coding"; exon_id "ENSRNOE00000255076"; exon_version "1";
17	ensembl	CDS	88277765	88277801	0	-	1	gene_id "ENSRNOG00000008659"; gene_version "9"; transcript_id "ENSRNOT00000118737"; transcript_version "2"; exon_number "10"; gene_name "Arhgap21"; gene_source "ensembl"; gene_biotype "protein_coding"; transcript_name "Arhgap21-205"; transcript_source "ensembl"; transcript_biotype "protein_coding"; protein_id "ENSRNOP00000093003"; protein_version "1";
17	ENSEMBL114_rn	exon	88277765	88277801	194.914369373285	-	.	gene_id "ENSRNOG00000008659"; transcript_id "ENSRNOG00000008659_tx_1"; exon_id "17_88277765_88277801_-"; exonnum "11"; txlen "6241";
17	ENSEMBL114_rn	exon	88277765	88277801	33.6356448542749	-	.	gene_id "ENSRNOG00000008659"; transcript_id "ENSRNOG00000008659_tx_10"; exon_id "17_88277765_88277801_-"; exonnum "12"; txlen "6325";
17	ENSEMBL114_rn	exon	88277765	88277801	33.0487704951199	-	.	gene_id "ENSRNOG00000008659"; transcript_id "ENSRNOG00000008659_tx_11"; exon_id "17_88277765_88277801_-"; exonnum "11"; txlen "6528";
17	ENSEMBL114_rn	exon	88277765	88277801	30.3386114989783	-	.	gene_id "ENSRNOG00000008659"; transcript_id "ENSRNOG00000008659_tx_12"; exon_id "17_88277765_88277801_-"; exonnum "13"; txlen "6367";
17	ENSEMBL114_rn	exon	88277765	88277801	25.6681114361335	-	.	gene_id "ENSRNOG00000008659"; transcript_id "ENSRNOG00000008659_tx_13"; exon_id "17_88277765_88277801_-"; exonnum "12"; txlen "6295";
17	ENSEMBL114_rn	exon	88277765	88277801	25.2138569080699	-	.	gene_id "ENSRNOG00000008659"; transcript_id "ENSRNOG00000008659_tx_14"; exon_id "17_88277765_88277801_-"; exonnum "13"; txlen "6379";
17	ENSEMBL114_rn	exon	88277765	88277801	23.3413280700298	-	.	gene_id "ENSRNOG00000008659"; transcript_id "ENSRNOG00000008659_tx_15"; exon_id "17_88277765_88277801_-"; exonnum "12"; txlen "6337";
17	ENSEMBL114_rn	exon	88277765	88277801	21.0558846168147	-	.	gene_id "ENSRNOG00000008659"; transcript_id "ENSRNOG00000008659_tx_16"; exon_id "17_88277765_88277801_-"; exonnum "12"; txlen "6270";
17	ENSEMBL114_rn	exon	88277765	88277801	20.656520292064	-	.	gene_id "ENSRNOG00000008659"; transcript_id "ENSRNOG00000008659_tx_17"; exon_id "17_88277765_88277801_-"; exonnum "11"; txlen "6265";
17	ENSEMBL114_rn	exon	88277765	88277801	20.2022657640005	-	.	gene_id "ENSRNOG00000008659"; transcript_id "ENSRNOG00000008659_tx_18"; exon_id "17_88277765_88277801_-"; exonnum "12"; txlen "6349";
17	ENSEMBL114_rn	exon	88277765	88277801	145.233339048189	-	.	gene_id "ENSRNOG00000008659"; transcript_id "ENSRNOG00000008659_tx_2"; exon_id "17_88277765_88277801_-"; exonnum "12"; txlen "6271";
17	ENSEMBL114_rn	exon	88277765	88277801	16.1128810050771	-	.	gene_id "ENSRNOG00000008659"; transcript_id "ENSRNOG00000008659_tx_20"; exon_id "17_88277765_88277801_-"; exonnum "13"; txlen "6630";
17	ENSEMBL114_rn	exon	88277765	88277801	15.461926652798	-	.	gene_id "ENSRNOG00000008659"; transcript_id "ENSRNOG00000008659_tx_22"; exon_id "17_88277765_88277801_-"; exonnum "13"; txlen "6642";
17	ENSEMBL114_rn	exon	88277765	88277801	14.1210819317631	-	.	gene_id "ENSRNOG00000008659"; transcript_id "ENSRNOG00000008659_tx_23"; exon_id "17_88277765_88277801_-"; exonnum "12"; txlen "6307";
17	ENSEMBL114_rn	exon	88277765	88277801	13.9543877292979	-	.	gene_id "ENSRNOG00000008659"; transcript_id "ENSRNOG00000008659_tx_24"; exon_id "17_88277765_88277801_-"; exonnum "13"; txlen "6391";
17	ENSEMBL114_rn	exon	88277765	88277801	11.9231244817052	-	.	gene_id "ENSRNOG00000008659"; transcript_id "ENSRNOG00000008659_tx_25"; exon_id "17_88277765_88277801_-"; exonnum "11"; txlen "6277";
17	ENSEMBL114_rn	exon	88277765	88277801	11.75643027924	-	.	gene_id "ENSRNOG00000008659"; transcript_id "ENSRNOG00000008659_tx_26"; exon_id "17_88277765_88277801_-"; exonnum "12"; txlen "6361";
17	ENSEMBL114_rn	exon	88277765	88277801	11.5363034201688	-	.	gene_id "ENSRNOG00000008659"; transcript_id "ENSRNOG00000008659_tx_27"; exon_id "17_88277765_88277801_-"; exonnum "12"; txlen "6545";
17	ENSEMBL114_rn	exon	88277765	88277801	11.0819289218102	-	.	gene_id "ENSRNOG00000008659"; transcript_id "ENSRNOG00000008659_tx_28"; exon_id "17_88277765_88277801_-"; exonnum "11"; txlen "6515";
17	ENSEMBL114_rn	exon	88277765	88277801	10.6699340901494	-	.	gene_id "ENSRNOG00000008659"; transcript_id "ENSRNOG00000008659_tx_29"; exon_id "17_88277765_88277801_-"; exonnum "11"; txlen "6170";
17	ENSEMBL114_rn	exon	88277765	88277801	105.609587631676	-	.	gene_id "ENSRNOG00000008659"; transcript_id "ENSRNOG00000008659_tx_3"; exon_id "17_88277765_88277801_-"; exonnum "11"; txlen "6253";
17	ENSEMBL114_rn	exon	88277765	88277801	10.6626006739075	-	.	gene_id "ENSRNOG00000008659"; transcript_id "ENSRNOG00000008659_tx_30"; exon_id "17_88277765_88277801_-"; exonnum "12"; txlen "6612";
17	ENSEMBL114_rn	exon	88277765	88277801	9.89328698649295	-	.	gene_id "ENSRNOG00000008659"; transcript_id "ENSRNOG00000008659_tx_31"; exon_id "17_88277765_88277801_-"; exonnum "12"; txlen "6600";
17	ENSEMBL114_rn	exon	88277765	88277801	9.40235998789621	-	.	gene_id "ENSRNOG00000008659"; transcript_id "ENSRNOG00000008659_tx_32"; exon_id "17_88277765_88277801_-"; exonnum "13"; txlen "6354";
17	ENSEMBL114_rn	exon	88277765	88277801	78.1703857620222	-	.	gene_id "ENSRNOG00000008659"; transcript_id "ENSRNOG00000008659_tx_4"; exon_id "17_88277765_88277801_-"; exonnum "12"; txlen "6283";
17	ENSEMBL114_rn	exon	88277765	88277801	68.2641143464548	-	.	gene_id "ENSRNOG00000008659"; transcript_id "ENSRNOG00000008659_tx_5"; exon_id "17_88277765_88277801_-"; exonnum "12"; txlen "6546";
17	ENSEMBL114_rn	exon	88277765	88277801	45.2149104564983	-	.	gene_id "ENSRNOG00000008659"; transcript_id "ENSRNOG00000008659_tx_6"; exon_id "17_88277765_88277801_-"; exonnum "13"; txlen "6355";
17	ENSEMBL114_rn	exon	88277765	88277801	43.8921366324273	-	.	gene_id "ENSRNOG00000008659"; transcript_id "ENSRNOG00000008659_tx_7"; exon_id "17_88277765_88277801_-"; exonnum "12"; txlen "6558";
17	ENSEMBL114_rn	exon	88277765	88277801	37.0170422941399	-	.	gene_id "ENSRNOG00000008659"; transcript_id "ENSRNOG00000008659_tx_8"; exon_id "17_88277765_88277801_-"; exonnum "11"; txlen "6516";
17	ENSEMBL114_rn	exon	88277765	88277801	36.9887090465102	-	.	gene_id "ENSRNOG00000008659"; transcript_id "ENSRNOG00000008659_tx_9"; exon_id "17_88277765_88277801_-"; exonnum "11"; txlen "6240";
17	ensembl	exon	88279780	88279863	0	-	.	gene_id "ENSRNOG00000008659"; gene_version "9"; transcript_id "ENSRNOT00000110900"; transcript_version "2"; exon_number "11"; gene_name "Arhgap21"; gene_source "ensembl"; gene_biotype "protein_coding"; transcript_name "Arhgap21-203"; transcript_source "ensembl"; transcript_biotype "protein_coding"; exon_id "ENSRNOE00000653645"; exon_version "1"; tag "Ensembl_canonical";
17	ensembl	CDS	88279780	88279863	0	-	1	gene_id "ENSRNOG00000008659"; gene_version "9"; transcript_id "ENSRNOT00000110900"; transcript_version "2"; exon_number "11"; gene_name "Arhgap21"; gene_source "ensembl"; gene_biotype "protein_coding"; transcript_name "Arhgap21-203"; transcript_source "ensembl"; transcript_biotype "protein_coding"; protein_id "ENSRNOP00000085743"; protein_version "1"; tag "Ensembl_canonical";
17	ENSEMBL114_rn	exon	88279780	88279863	33.6356448542749	-	.	gene_id "ENSRNOG00000008659"; transcript_id "ENSRNOG00000008659_tx_10"; exon_id "17_88279780_88279863_-"; exonnum "11"; txlen "6325";
17	ENSEMBL114_rn	exon	88279780	88279863	30.3386114989783	-	.	gene_id "ENSRNOG00000008659"; transcript_id "ENSRNOG00000008659_tx_12"; exon_id "17_88279780_88279863_-"; exonnum "12"; txlen "6367";
17	ENSEMBL114_rn	exon	88279780	88279863	25.2138569080699	-	.	gene_id "ENSRNOG00000008659"; transcript_id "ENSRNOG00000008659_tx_14"; exon_id "17_88279780_88279863_-"; exonnum "12"; txlen "6379";
17	ENSEMBL114_rn	exon	88279780	88279863	23.3413280700298	-	.	gene_id "ENSRNOG00000008659"; transcript_id "ENSRNOG00000008659_tx_15"; exon_id "17_88279780_88279863_-"; exonnum "11"; txlen "6337";
17	ENSEMBL114_rn	exon	88279780	88279863	20.2022657640005	-	.	gene_id "ENSRNOG00000008659"; transcript_id "ENSRNOG00000008659_tx_18"; exon_id "17_88279780_88279863_-"; exonnum "11"; txlen "6349";
17	ENSEMBL114_rn	exon	88279780	88279863	16.1128810050771	-	.	gene_id "ENSRNOG00000008659"; transcript_id "ENSRNOG00000008659_tx_20"; exon_id "17_88279780_88279863_-"; exonnum "12"; txlen "6630";
17	ENSEMBL114_rn	exon	88279780	88279863	15.461926652798	-	.	gene_id "ENSRNOG00000008659"; transcript_id "ENSRNOG00000008659_tx_22"; exon_id "17_88279780_88279863_-"; exonnum "12"; txlen "6642";
17	ENSEMBL114_rn	exon	88279780	88279863	13.9543877292979	-	.	gene_id "ENSRNOG00000008659"; transcript_id "ENSRNOG00000008659_tx_24"; exon_id "17_88279780_88279863_-"; exonnum "12"; txlen "6391";
17	ENSEMBL114_rn	exon	88279780	88279863	11.75643027924	-	.	gene_id "ENSRNOG00000008659"; transcript_id "ENSRNOG00000008659_tx_26"; exon_id "17_88279780_88279863_-"; exonnum "11"; txlen "6361";
17	ENSEMBL114_rn	exon	88279780	88279863	10.6626006739075	-	.	gene_id "ENSRNOG00000008659"; transcript_id "ENSRNOG00000008659_tx_30"; exon_id "17_88279780_88279863_-"; exonnum "11"; txlen "6612";
17	ENSEMBL114_rn	exon	88279780	88279863	9.89328698649295	-	.	gene_id "ENSRNOG00000008659"; transcript_id "ENSRNOG00000008659_tx_31"; exon_id "17_88279780_88279863_-"; exonnum "11"; txlen "6600";
17	ENSEMBL114_rn	exon	88279780	88279863	9.40235998789621	-	.	gene_id "ENSRNOG00000008659"; transcript_id "ENSRNOG00000008659_tx_32"; exon_id "17_88279780_88279863_-"; exonnum "12"; txlen "6354";
17	ENSEMBL114_rn	exon	88279780	88279863	45.2149104564983	-	.	gene_id "ENSRNOG00000008659"; transcript_id "ENSRNOG00000008659_tx_6"; exon_id "17_88279780_88279863_-"; exonnum "12"; txlen "6355";
17	ensembl	exon	88281342	88281444	0	-	.	gene_id "ENSRNOG00000008659"; gene_version "9"; transcript_id "ENSRNOT00000118116"; transcript_version "2"; exon_number "6"; gene_name "Arhgap21"; gene_source "ensembl"; gene_biotype "protein_coding"; transcript_name "Arhgap21-204"; transcript_source "ensembl"; transcript_biotype "protein_coding"; exon_id "ENSRNOE00000187962"; exon_version "2";
17	ensembl	CDS	88281342	88281444	0	-	2	gene_id "ENSRNOG00000008659"; gene_version "9"; transcript_id "ENSRNOT00000118116"; transcript_version "2"; exon_number "6"; gene_name "Arhgap21"; gene_source "ensembl"; gene_biotype "protein_coding"; transcript_name "Arhgap21-204"; transcript_source "ensembl"; transcript_biotype "protein_coding"; protein_id "ENSRNOP00000097241"; protein_version "1";
17	ensembl	exon	88281342	88281444	0	-	.	gene_id "ENSRNOG00000008659"; gene_version "9"; transcript_id "ENSRNOT00000068156"; transcript_version "5"; exon_number "10"; gene_name "Arhgap21"; gene_source "ensembl"; gene_biotype "protein_coding"; transcript_name "Arhgap21-201"; transcript_source "ensembl"; transcript_biotype "protein_coding"; exon_id "ENSRNOE00000187962"; exon_version "2";
17	ensembl	CDS	88281342	88281444	0	-	2	gene_id "ENSRNOG00000008659"; gene_version "9"; transcript_id "ENSRNOT00000068156"; transcript_version "5"; exon_number "10"; gene_name "Arhgap21"; gene_source "ensembl"; gene_biotype "protein_coding"; transcript_name "Arhgap21-201"; transcript_source "ensembl"; transcript_biotype "protein_coding"; protein_id "ENSRNOP00000060787"; protein_version "3";
17	ensembl	exon	88281342	88281444	0	-	.	gene_id "ENSRNOG00000008659"; gene_version "9"; transcript_id "ENSRNOT00000110900"; transcript_version "2"; exon_number "10"; gene_name "Arhgap21"; gene_source "ensembl"; gene_biotype "protein_coding"; transcript_name "Arhgap21-203"; transcript_source "ensembl"; transcript_biotype "protein_coding"; exon_id "ENSRNOE00000187962"; exon_version "2"; tag "Ensembl_canonical";
17	ensembl	CDS	88281342	88281444	0	-	2	gene_id "ENSRNOG00000008659"; gene_version "9"; transcript_id "ENSRNOT00000110900"; transcript_version "2"; exon_number "10"; gene_name "Arhgap21"; gene_source "ensembl"; gene_biotype "protein_coding"; transcript_name "Arhgap21-203"; transcript_source "ensembl"; transcript_biotype "protein_coding"; protein_id "ENSRNOP00000085743"; protein_version "1"; tag "Ensembl_canonical";
17	ensembl	exon	88281342	88281444	0	-	.	gene_id "ENSRNOG00000008659"; gene_version "9"; transcript_id "ENSRNOT00000096893"; transcript_version "2"; exon_number "10"; gene_name "Arhgap21"; gene_source "ensembl"; gene_biotype "protein_coding"; transcript_name "Arhgap21-202"; transcript_source "ensembl"; transcript_biotype "protein_coding"; exon_id "ENSRNOE00000187962"; exon_version "2";
17	ensembl	CDS	88281342	88281444	0	-	2	gene_id "ENSRNOG00000008659"; gene_version "9"; transcript_id "ENSRNOT00000096893"; transcript_version "2"; exon_number "10"; gene_name "Arhgap21"; gene_source "ensembl"; gene_biotype "protein_coding"; transcript_name "Arhgap21-202"; transcript_source "ensembl"; transcript_biotype "protein_coding"; protein_id "ENSRNOP00000078699"; protein_version "2";
17	ensembl	exon	88281342	88281444	0	-	.	gene_id "ENSRNOG00000008659"; gene_version "9"; transcript_id "ENSRNOT00000118737"; transcript_version "2"; exon_number "9"; gene_name "Arhgap21"; gene_source "ensembl"; gene_biotype "protein_coding"; transcript_name "Arhgap21-205"; transcript_source "ensembl"; transcript_biotype "protein_coding"; exon_id "ENSRNOE00000187962"; exon_version "2";
17	ensembl	CDS	88281342	88281444	0	-	2	gene_id "ENSRNOG00000008659"; gene_version "9"; transcript_id "ENSRNOT00000118737"; transcript_version "2"; exon_number "9"; gene_name "Arhgap21"; gene_source "ensembl"; gene_biotype "protein_coding"; transcript_name "Arhgap21-205"; transcript_source "ensembl"; transcript_biotype "protein_coding"; protein_id "ENSRNOP00000093003"; protein_version "1";
17	ENSEMBL114_rn	exon	88281342	88281444	194.914369373285	-	.	gene_id "ENSRNOG00000008659"; transcript_id "ENSRNOG00000008659_tx_1"; exon_id "17_88281342_88281444_-"; exonnum "10"; txlen "6241";
17	ENSEMBL114_rn	exon	88281342	88281444	33.6356448542749	-	.	gene_id "ENSRNOG00000008659"; transcript_id "ENSRNOG00000008659_tx_10"; exon_id "17_88281342_88281444_-"; exonnum "10"; txlen "6325";
17	ENSEMBL114_rn	exon	88281342	88281444	33.0487704951199	-	.	gene_id "ENSRNOG00000008659"; transcript_id "ENSRNOG00000008659_tx_11"; exon_id "17_88281342_88281444_-"; exonnum "10"; txlen "6528";
17	ENSEMBL114_rn	exon	88281342	88281444	30.3386114989783	-	.	gene_id "ENSRNOG00000008659"; transcript_id "ENSRNOG00000008659_tx_12"; exon_id "17_88281342_88281444_-"; exonnum "11"; txlen "6367";
17	ENSEMBL114_rn	exon	88281342	88281444	25.6681114361335	-	.	gene_id "ENSRNOG00000008659"; transcript_id "ENSRNOG00000008659_tx_13"; exon_id "17_88281342_88281444_-"; exonnum "11"; txlen "6295";
17	ENSEMBL114_rn	exon	88281342	88281444	25.2138569080699	-	.	gene_id "ENSRNOG00000008659"; transcript_id "ENSRNOG00000008659_tx_14"; exon_id "17_88281342_88281444_-"; exonnum "11"; txlen "6379";
17	ENSEMBL114_rn	exon	88281342	88281444	23.3413280700298	-	.	gene_id "ENSRNOG00000008659"; transcript_id "ENSRNOG00000008659_tx_15"; exon_id "17_88281342_88281444_-"; exonnum "10"; txlen "6337";
17	ENSEMBL114_rn	exon	88281342	88281444	21.0558846168147	-	.	gene_id "ENSRNOG00000008659"; transcript_id "ENSRNOG00000008659_tx_16"; exon_id "17_88281342_88281444_-"; exonnum "11"; txlen "6270";
17	ENSEMBL114_rn	exon	88281342	88281444	20.656520292064	-	.	gene_id "ENSRNOG00000008659"; transcript_id "ENSRNOG00000008659_tx_17"; exon_id "17_88281342_88281444_-"; exonnum "10"; txlen "6265";
17	ENSEMBL114_rn	exon	88281342	88281444	20.2022657640005	-	.	gene_id "ENSRNOG00000008659"; transcript_id "ENSRNOG00000008659_tx_18"; exon_id "17_88281342_88281444_-"; exonnum "10"; txlen "6349";
17	ENSEMBL114_rn	exon	88281342	88281444	145.233339048189	-	.	gene_id "ENSRNOG00000008659"; transcript_id "ENSRNOG00000008659_tx_2"; exon_id "17_88281342_88281444_-"; exonnum "11"; txlen "6271";
17	ENSEMBL114_rn	exon	88281342	88281444	16.1128810050771	-	.	gene_id "ENSRNOG00000008659"; transcript_id "ENSRNOG00000008659_tx_20"; exon_id "17_88281342_88281444_-"; exonnum "11"; txlen "6630";
17	ENSEMBL114_rn	exon	88281342	88281444	15.461926652798	-	.	gene_id "ENSRNOG00000008659"; transcript_id "ENSRNOG00000008659_tx_22"; exon_id "17_88281342_88281444_-"; exonnum "11"; txlen "6642";
17	ENSEMBL114_rn	exon	88281342	88281444	14.1210819317631	-	.	gene_id "ENSRNOG00000008659"; transcript_id "ENSRNOG00000008659_tx_23"; exon_id "17_88281342_88281444_-"; exonnum "11"; txlen "6307";
17	ENSEMBL114_rn	exon	88281342	88281444	13.9543877292979	-	.	gene_id "ENSRNOG00000008659"; transcript_id "ENSRNOG00000008659_tx_24"; exon_id "17_88281342_88281444_-"; exonnum "11"; txlen "6391";
17	ENSEMBL114_rn	exon	88281342	88281444	11.9231244817052	-	.	gene_id "ENSRNOG00000008659"; transcript_id "ENSRNOG00000008659_tx_25"; exon_id "17_88281342_88281444_-"; exonnum "10"; txlen "6277";
17	ENSEMBL114_rn	exon	88281342	88281444	11.75643027924	-	.	gene_id "ENSRNOG00000008659"; transcript_id "ENSRNOG00000008659_tx_26"; exon_id "17_88281342_88281444_-"; exonnum "10"; txlen "6361";
17	ENSEMBL114_rn	exon	88281342	88281444	11.5363034201688	-	.	gene_id "ENSRNOG00000008659"; transcript_id "ENSRNOG00000008659_tx_27"; exon_id "17_88281342_88281444_-"; exonnum "11"; txlen "6545";
17	ENSEMBL114_rn	exon	88281342	88281444	11.0819289218102	-	.	gene_id "ENSRNOG00000008659"; transcript_id "ENSRNOG00000008659_tx_28"; exon_id "17_88281342_88281444_-"; exonnum "10"; txlen "6515";
17	ENSEMBL114_rn	exon	88281342	88281444	10.6699340901494	-	.	gene_id "ENSRNOG00000008659"; transcript_id "ENSRNOG00000008659_tx_29"; exon_id "17_88281342_88281444_-"; exonnum "10"; txlen "6170";
17	ENSEMBL114_rn	exon	88281342	88281444	105.609587631676	-	.	gene_id "ENSRNOG00000008659"; transcript_id "ENSRNOG00000008659_tx_3"; exon_id "17_88281342_88281444_-"; exonnum "10"; txlen "6253";
17	ENSEMBL114_rn	exon	88281342	88281444	10.6626006739075	-	.	gene_id "ENSRNOG00000008659"; transcript_id "ENSRNOG00000008659_tx_30"; exon_id "17_88281342_88281444_-"; exonnum "10"; txlen "6612";
17	ENSEMBL114_rn	exon	88281342	88281444	9.89328698649295	-	.	gene_id "ENSRNOG00000008659"; transcript_id "ENSRNOG00000008659_tx_31"; exon_id "17_88281342_88281444_-"; exonnum "10"; txlen "6600";
17	ENSEMBL114_rn	exon	88281342	88281444	9.40235998789621	-	.	gene_id "ENSRNOG00000008659"; transcript_id "ENSRNOG00000008659_tx_32"; exon_id "17_88281342_88281444_-"; exonnum "11"; txlen "6354";
17	ENSEMBL114_rn	exon	88281342	88281444	78.1703857620222	-	.	gene_id "ENSRNOG00000008659"; transcript_id "ENSRNOG00000008659_tx_4"; exon_id "17_88281342_88281444_-"; exonnum "11"; txlen "6283";
17	ENSEMBL114_rn	exon	88281342	88281444	68.2641143464548	-	.	gene_id "ENSRNOG00000008659"; transcript_id "ENSRNOG00000008659_tx_5"; exon_id "17_88281342_88281444_-"; exonnum "11"; txlen "6546";
17	ENSEMBL114_rn	exon	88281342	88281444	45.2149104564983	-	.	gene_id "ENSRNOG00000008659"; transcript_id "ENSRNOG00000008659_tx_6"; exon_id "17_88281342_88281444_-"; exonnum "11"; txlen "6355";
17	ENSEMBL114_rn	exon	88281342	88281444	43.8921366324273	-	.	gene_id "ENSRNOG00000008659"; transcript_id "ENSRNOG00000008659_tx_7"; exon_id "17_88281342_88281444_-"; exonnum "11"; txlen "6558";
17	ENSEMBL114_rn	exon	88281342	88281444	37.0170422941399	-	.	gene_id "ENSRNOG00000008659"; transcript_id "ENSRNOG00000008659_tx_8"; exon_id "17_88281342_88281444_-"; exonnum "10"; txlen "6516";
17	ENSEMBL114_rn	exon	88281342	88281444	36.9887090465102	-	.	gene_id "ENSRNOG00000008659"; transcript_id "ENSRNOG00000008659_tx_9"; exon_id "17_88281342_88281444_-"; exonnum "10"; txlen "6240";
17	ensembl	exon	88281556	88281714	0	-	.	gene_id "ENSRNOG00000008659"; gene_version "9"; transcript_id "ENSRNOT00000118116"; transcript_version "2"; exon_number "5"; gene_name "Arhgap21"; gene_source "ensembl"; gene_biotype "protein_coding"; transcript_name "Arhgap21-204"; transcript_source "ensembl"; transcript_biotype "protein_coding"; exon_id "ENSRNOE00000255085"; exon_version "1";
17	ensembl	CDS	88281556	88281714	0	-	2	gene_id "ENSRNOG00000008659"; gene_version "9"; transcript_id "ENSRNOT00000118116"; transcript_version "2"; exon_number "5"; gene_name "Arhgap21"; gene_source "ensembl"; gene_biotype "protein_coding"; transcript_name "Arhgap21-204"; transcript_source "ensembl"; transcript_biotype "protein_coding"; protein_id "ENSRNOP00000097241"; protein_version "1";
17	ensembl	exon	88281556	88281714	0	-	.	gene_id "ENSRNOG00000008659"; gene_version "9"; transcript_id "ENSRNOT00000068156"; transcript_version "5"; exon_number "9"; gene_name "Arhgap21"; gene_source "ensembl"; gene_biotype "protein_coding"; transcript_name "Arhgap21-201"; transcript_source "ensembl"; transcript_biotype "protein_coding"; exon_id "ENSRNOE00000255085"; exon_version "1";
17	ensembl	CDS	88281556	88281714	0	-	2	gene_id "ENSRNOG00000008659"; gene_version "9"; transcript_id "ENSRNOT00000068156"; transcript_version "5"; exon_number "9"; gene_name "Arhgap21"; gene_source "ensembl"; gene_biotype "protein_coding"; transcript_name "Arhgap21-201"; transcript_source "ensembl"; transcript_biotype "protein_coding"; protein_id "ENSRNOP00000060787"; protein_version "3";
17	ensembl	exon	88281556	88281714	0	-	.	gene_id "ENSRNOG00000008659"; gene_version "9"; transcript_id "ENSRNOT00000110900"; transcript_version "2"; exon_number "9"; gene_name "Arhgap21"; gene_source "ensembl"; gene_biotype "protein_coding"; transcript_name "Arhgap21-203"; transcript_source "ensembl"; transcript_biotype "protein_coding"; exon_id "ENSRNOE00000255085"; exon_version "1"; tag "Ensembl_canonical";
17	ensembl	CDS	88281556	88281714	0	-	2	gene_id "ENSRNOG00000008659"; gene_version "9"; transcript_id "ENSRNOT00000110900"; transcript_version "2"; exon_number "9"; gene_name "Arhgap21"; gene_source "ensembl"; gene_biotype "protein_coding"; transcript_name "Arhgap21-203"; transcript_source "ensembl"; transcript_biotype "protein_coding"; protein_id "ENSRNOP00000085743"; protein_version "1"; tag "Ensembl_canonical";
17	ensembl	exon	88281556	88281714	0	-	.	gene_id "ENSRNOG00000008659"; gene_version "9"; transcript_id "ENSRNOT00000096893"; transcript_version "2"; exon_number "9"; gene_name "Arhgap21"; gene_source "ensembl"; gene_biotype "protein_coding"; transcript_name "Arhgap21-202"; transcript_source "ensembl"; transcript_biotype "protein_coding"; exon_id "ENSRNOE00000255085"; exon_version "1";
17	ensembl	CDS	88281556	88281714	0	-	2	gene_id "ENSRNOG00000008659"; gene_version "9"; transcript_id "ENSRNOT00000096893"; transcript_version "2"; exon_number "9"; gene_name "Arhgap21"; gene_source "ensembl"; gene_biotype "protein_coding"; transcript_name "Arhgap21-202"; transcript_source "ensembl"; transcript_biotype "protein_coding"; protein_id "ENSRNOP00000078699"; protein_version "2";
17	ensembl	exon	88281556	88281714	0	-	.	gene_id "ENSRNOG00000008659"; gene_version "9"; transcript_id "ENSRNOT00000118737"; transcript_version "2"; exon_number "8"; gene_name "Arhgap21"; gene_source "ensembl"; gene_biotype "protein_coding"; transcript_name "Arhgap21-205"; transcript_source "ensembl"; transcript_biotype "protein_coding"; exon_id "ENSRNOE00000255085"; exon_version "1";
17	ensembl	CDS	88281556	88281714	0	-	2	gene_id "ENSRNOG00000008659"; gene_version "9"; transcript_id "ENSRNOT00000118737"; transcript_version "2"; exon_number "8"; gene_name "Arhgap21"; gene_source "ensembl"; gene_biotype "protein_coding"; transcript_name "Arhgap21-205"; transcript_source "ensembl"; transcript_biotype "protein_coding"; protein_id "ENSRNOP00000093003"; protein_version "1";
17	ENSEMBL114_rn	exon	88281556	88281714	194.914369373285	-	.	gene_id "ENSRNOG00000008659"; transcript_id "ENSRNOG00000008659_tx_1"; exon_id "17_88281556_88281714_-"; exonnum "9"; txlen "6241";
17	ENSEMBL114_rn	exon	88281556	88281714	33.6356448542749	-	.	gene_id "ENSRNOG00000008659"; transcript_id "ENSRNOG00000008659_tx_10"; exon_id "17_88281556_88281714_-"; exonnum "9"; txlen "6325";
17	ENSEMBL114_rn	exon	88281556	88281714	33.0487704951199	-	.	gene_id "ENSRNOG00000008659"; transcript_id "ENSRNOG00000008659_tx_11"; exon_id "17_88281556_88281714_-"; exonnum "9"; txlen "6528";
17	ENSEMBL114_rn	exon	88281556	88281714	30.3386114989783	-	.	gene_id "ENSRNOG00000008659"; transcript_id "ENSRNOG00000008659_tx_12"; exon_id "17_88281556_88281714_-"; exonnum "10"; txlen "6367";
17	ENSEMBL114_rn	exon	88281556	88281714	25.6681114361335	-	.	gene_id "ENSRNOG00000008659"; transcript_id "ENSRNOG00000008659_tx_13"; exon_id "17_88281556_88281714_-"; exonnum "10"; txlen "6295";
17	ENSEMBL114_rn	exon	88281556	88281714	25.2138569080699	-	.	gene_id "ENSRNOG00000008659"; transcript_id "ENSRNOG00000008659_tx_14"; exon_id "17_88281556_88281714_-"; exonnum "10"; txlen "6379";
17	ENSEMBL114_rn	exon	88281556	88281714	23.3413280700298	-	.	gene_id "ENSRNOG00000008659"; transcript_id "ENSRNOG00000008659_tx_15"; exon_id "17_88281556_88281714_-"; exonnum "9"; txlen "6337";
17	ENSEMBL114_rn	exon	88281556	88281714	21.0558846168147	-	.	gene_id "ENSRNOG00000008659"; transcript_id "ENSRNOG00000008659_tx_16"; exon_id "17_88281556_88281714_-"; exonnum "10"; txlen "6270";
17	ENSEMBL114_rn	exon	88281556	88281714	20.656520292064	-	.	gene_id "ENSRNOG00000008659"; transcript_id "ENSRNOG00000008659_tx_17"; exon_id "17_88281556_88281714_-"; exonnum "9"; txlen "6265";
17	ENSEMBL114_rn	exon	88281556	88281714	20.2022657640005	-	.	gene_id "ENSRNOG00000008659"; transcript_id "ENSRNOG00000008659_tx_18"; exon_id "17_88281556_88281714_-"; exonnum "9"; txlen "6349";
17	ENSEMBL114_rn	exon	88281556	88281714	145.233339048189	-	.	gene_id "ENSRNOG00000008659"; transcript_id "ENSRNOG00000008659_tx_2"; exon_id "17_88281556_88281714_-"; exonnum "10"; txlen "6271";
17	ENSEMBL114_rn	exon	88281556	88281714	16.1128810050771	-	.	gene_id "ENSRNOG00000008659"; transcript_id "ENSRNOG00000008659_tx_20"; exon_id "17_88281556_88281714_-"; exonnum "10"; txlen "6630";
17	ENSEMBL114_rn	exon	88281556	88281714	15.461926652798	-	.	gene_id "ENSRNOG00000008659"; transcript_id "ENSRNOG00000008659_tx_22"; exon_id "17_88281556_88281714_-"; exonnum "10"; txlen "6642";
17	ENSEMBL114_rn	exon	88281556	88281714	14.1210819317631	-	.	gene_id "ENSRNOG00000008659"; transcript_id "ENSRNOG00000008659_tx_23"; exon_id "17_88281556_88281714_-"; exonnum "10"; txlen "6307";
17	ENSEMBL114_rn	exon	88281556	88281714	13.9543877292979	-	.	gene_id "ENSRNOG00000008659"; transcript_id "ENSRNOG00000008659_tx_24"; exon_id "17_88281556_88281714_-"; exonnum "10"; txlen "6391";
17	ENSEMBL114_rn	exon	88281556	88281714	11.9231244817052	-	.	gene_id "ENSRNOG00000008659"; transcript_id "ENSRNOG00000008659_tx_25"; exon_id "17_88281556_88281714_-"; exonnum "9"; txlen "6277";
17	ENSEMBL114_rn	exon	88281556	88281714	11.75643027924	-	.	gene_id "ENSRNOG00000008659"; transcript_id "ENSRNOG00000008659_tx_26"; exon_id "17_88281556_88281714_-"; exonnum "9"; txlen "6361";
17	ENSEMBL114_rn	exon	88281556	88281714	11.5363034201688	-	.	gene_id "ENSRNOG00000008659"; transcript_id "ENSRNOG00000008659_tx_27"; exon_id "17_88281556_88281714_-"; exonnum "10"; txlen "6545";
17	ENSEMBL114_rn	exon	88281556	88281714	11.0819289218102	-	.	gene_id "ENSRNOG00000008659"; transcript_id "ENSRNOG00000008659_tx_28"; exon_id "17_88281556_88281714_-"; exonnum "9"; txlen "6515";
17	ENSEMBL114_rn	exon	88281556	88281714	10.6699340901494	-	.	gene_id "ENSRNOG00000008659"; transcript_id "ENSRNOG00000008659_tx_29"; exon_id "17_88281556_88281714_-"; exonnum "9"; txlen "6170";
17	ENSEMBL114_rn	exon	88281556	88281714	105.609587631676	-	.	gene_id "ENSRNOG00000008659"; transcript_id "ENSRNOG00000008659_tx_3"; exon_id "17_88281556_88281714_-"; exonnum "9"; txlen "6253";
17	ENSEMBL114_rn	exon	88281556	88281714	10.6626006739075	-	.	gene_id "ENSRNOG00000008659"; transcript_id "ENSRNOG00000008659_tx_30"; exon_id "17_88281556_88281714_-"; exonnum "9"; txlen "6612";
17	ENSEMBL114_rn	exon	88281556	88281714	9.89328698649295	-	.	gene_id "ENSRNOG00000008659"; transcript_id "ENSRNOG00000008659_tx_31"; exon_id "17_88281556_88281714_-"; exonnum "9"; txlen "6600";
17	ENSEMBL114_rn	exon	88281556	88281714	9.40235998789621	-	.	gene_id "ENSRNOG00000008659"; transcript_id "ENSRNOG00000008659_tx_32"; exon_id "17_88281556_88281714_-"; exonnum "10"; txlen "6354";
17	ENSEMBL114_rn	exon	88281556	88281714	78.1703857620222	-	.	gene_id "ENSRNOG00000008659"; transcript_id "ENSRNOG00000008659_tx_4"; exon_id "17_88281556_88281714_-"; exonnum "10"; txlen "6283";
17	ENSEMBL114_rn	exon	88281556	88281714	68.2641143464548	-	.	gene_id "ENSRNOG00000008659"; transcript_id "ENSRNOG00000008659_tx_5"; exon_id "17_88281556_88281714_-"; exonnum "10"; txlen "6546";
17	ENSEMBL114_rn	exon	88281556	88281714	45.2149104564983	-	.	gene_id "ENSRNOG00000008659"; transcript_id "ENSRNOG00000008659_tx_6"; exon_id "17_88281556_88281714_-"; exonnum "10"; txlen "6355";
17	ENSEMBL114_rn	exon	88281556	88281714	43.8921366324273	-	.	gene_id "ENSRNOG00000008659"; transcript_id "ENSRNOG00000008659_tx_7"; exon_id "17_88281556_88281714_-"; exonnum "10"; txlen "6558";
17	ENSEMBL114_rn	exon	88281556	88281714	37.0170422941399	-	.	gene_id "ENSRNOG00000008659"; transcript_id "ENSRNOG00000008659_tx_8"; exon_id "17_88281556_88281714_-"; exonnum "9"; txlen "6516";
17	ENSEMBL114_rn	exon	88281556	88281714	36.9887090465102	-	.	gene_id "ENSRNOG00000008659"; transcript_id "ENSRNOG00000008659_tx_9"; exon_id "17_88281556_88281714_-"; exonnum "9"; txlen "6240";
17	ensembl	exon	88290397	88292290	0	-	.	gene_id "ENSRNOG00000008659"; gene_version "9"; transcript_id "ENSRNOT00000118116"; transcript_version "2"; exon_number "4"; gene_name "Arhgap21"; gene_source "ensembl"; gene_biotype "protein_coding"; transcript_name "Arhgap21-204"; transcript_source "ensembl"; transcript_biotype "protein_coding"; exon_id "ENSRNOE00000255102"; exon_version "2";
17	ensembl	CDS	88290397	88292290	0	-	0	gene_id "ENSRNOG00000008659"; gene_version "9"; transcript_id "ENSRNOT00000118116"; transcript_version "2"; exon_number "4"; gene_name "Arhgap21"; gene_source "ensembl"; gene_biotype "protein_coding"; transcript_name "Arhgap21-204"; transcript_source "ensembl"; transcript_biotype "protein_coding"; protein_id "ENSRNOP00000097241"; protein_version "1";
17	ensembl	exon	88290397	88292290	0	-	.	gene_id "ENSRNOG00000008659"; gene_version "9"; transcript_id "ENSRNOT00000068156"; transcript_version "5"; exon_number "8"; gene_name "Arhgap21"; gene_source "ensembl"; gene_biotype "protein_coding"; transcript_name "Arhgap21-201"; transcript_source "ensembl"; transcript_biotype "protein_coding"; exon_id "ENSRNOE00000255102"; exon_version "2";
17	ensembl	CDS	88290397	88292290	0	-	0	gene_id "ENSRNOG00000008659"; gene_version "9"; transcript_id "ENSRNOT00000068156"; transcript_version "5"; exon_number "8"; gene_name "Arhgap21"; gene_source "ensembl"; gene_biotype "protein_coding"; transcript_name "Arhgap21-201"; transcript_source "ensembl"; transcript_biotype "protein_coding"; protein_id "ENSRNOP00000060787"; protein_version "3";
17	ensembl	exon	88290397	88292290	0	-	.	gene_id "ENSRNOG00000008659"; gene_version "9"; transcript_id "ENSRNOT00000110900"; transcript_version "2"; exon_number "8"; gene_name "Arhgap21"; gene_source "ensembl"; gene_biotype "protein_coding"; transcript_name "Arhgap21-203"; transcript_source "ensembl"; transcript_biotype "protein_coding"; exon_id "ENSRNOE00000255102"; exon_version "2"; tag "Ensembl_canonical";
17	ensembl	CDS	88290397	88292290	0	-	0	gene_id "ENSRNOG00000008659"; gene_version "9"; transcript_id "ENSRNOT00000110900"; transcript_version "2"; exon_number "8"; gene_name "Arhgap21"; gene_source "ensembl"; gene_biotype "protein_coding"; transcript_name "Arhgap21-203"; transcript_source "ensembl"; transcript_biotype "protein_coding"; protein_id "ENSRNOP00000085743"; protein_version "1"; tag "Ensembl_canonical";
17	ensembl	exon	88290397	88292290	0	-	.	gene_id "ENSRNOG00000008659"; gene_version "9"; transcript_id "ENSRNOT00000096893"; transcript_version "2"; exon_number "8"; gene_name "Arhgap21"; gene_source "ensembl"; gene_biotype "protein_coding"; transcript_name "Arhgap21-202"; transcript_source "ensembl"; transcript_biotype "protein_coding"; exon_id "ENSRNOE00000255102"; exon_version "2";
17	ensembl	CDS	88290397	88292290	0	-	0	gene_id "ENSRNOG00000008659"; gene_version "9"; transcript_id "ENSRNOT00000096893"; transcript_version "2"; exon_number "8"; gene_name "Arhgap21"; gene_source "ensembl"; gene_biotype "protein_coding"; transcript_name "Arhgap21-202"; transcript_source "ensembl"; transcript_biotype "protein_coding"; protein_id "ENSRNOP00000078699"; protein_version "2";
17	ensembl	exon	88290397	88292290	0	-	.	gene_id "ENSRNOG00000008659"; gene_version "9"; transcript_id "ENSRNOT00000118737"; transcript_version "2"; exon_number "7"; gene_name "Arhgap21"; gene_source "ensembl"; gene_biotype "protein_coding"; transcript_name "Arhgap21-205"; transcript_source "ensembl"; transcript_biotype "protein_coding"; exon_id "ENSRNOE00000255102"; exon_version "2";
17	ensembl	CDS	88290397	88292290	0	-	0	gene_id "ENSRNOG00000008659"; gene_version "9"; transcript_id "ENSRNOT00000118737"; transcript_version "2"; exon_number "7"; gene_name "Arhgap21"; gene_source "ensembl"; gene_biotype "protein_coding"; transcript_name "Arhgap21-205"; transcript_source "ensembl"; transcript_biotype "protein_coding"; protein_id "ENSRNOP00000093003"; protein_version "1";
17	ENSEMBL114_rn	exon	88290397	88292290	194.914369373285	-	.	gene_id "ENSRNOG00000008659"; transcript_id "ENSRNOG00000008659_tx_1"; exon_id "17_88290397_88292290_-"; exonnum "8"; txlen "6241";
17	ENSEMBL114_rn	exon	88290397	88292290	33.6356448542749	-	.	gene_id "ENSRNOG00000008659"; transcript_id "ENSRNOG00000008659_tx_10"; exon_id "17_88290397_88292290_-"; exonnum "8"; txlen "6325";
17	ENSEMBL114_rn	exon	88290397	88292290	33.0487704951199	-	.	gene_id "ENSRNOG00000008659"; transcript_id "ENSRNOG00000008659_tx_11"; exon_id "17_88290397_88292290_-"; exonnum "8"; txlen "6528";
17	ENSEMBL114_rn	exon	88290397	88292290	30.3386114989783	-	.	gene_id "ENSRNOG00000008659"; transcript_id "ENSRNOG00000008659_tx_12"; exon_id "17_88290397_88292290_-"; exonnum "9"; txlen "6367";
17	ENSEMBL114_rn	exon	88290397	88292290	25.6681114361335	-	.	gene_id "ENSRNOG00000008659"; transcript_id "ENSRNOG00000008659_tx_13"; exon_id "17_88290397_88292290_-"; exonnum "9"; txlen "6295";
17	ENSEMBL114_rn	exon	88290397	88292290	25.2138569080699	-	.	gene_id "ENSRNOG00000008659"; transcript_id "ENSRNOG00000008659_tx_14"; exon_id "17_88290397_88292290_-"; exonnum "9"; txlen "6379";
17	ENSEMBL114_rn	exon	88290397	88292290	23.3413280700298	-	.	gene_id "ENSRNOG00000008659"; transcript_id "ENSRNOG00000008659_tx_15"; exon_id "17_88290397_88292290_-"; exonnum "8"; txlen "6337";
17	ENSEMBL114_rn	exon	88290397	88292290	21.0558846168147	-	.	gene_id "ENSRNOG00000008659"; transcript_id "ENSRNOG00000008659_tx_16"; exon_id "17_88290397_88292290_-"; exonnum "9"; txlen "6270";
17	ENSEMBL114_rn	exon	88290397	88292290	20.656520292064	-	.	gene_id "ENSRNOG00000008659"; transcript_id "ENSRNOG00000008659_tx_17"; exon_id "17_88290397_88292290_-"; exonnum "8"; txlen "6265";
17	ENSEMBL114_rn	exon	88290397	88292290	20.2022657640005	-	.	gene_id "ENSRNOG00000008659"; transcript_id "ENSRNOG00000008659_tx_18"; exon_id "17_88290397_88292290_-"; exonnum "8"; txlen "6349";
17	ENSEMBL114_rn	exon	88290397	88292290	145.233339048189	-	.	gene_id "ENSRNOG00000008659"; transcript_id "ENSRNOG00000008659_tx_2"; exon_id "17_88290397_88292290_-"; exonnum "9"; txlen "6271";
17	ENSEMBL114_rn	exon	88290397	88292290	16.1128810050771	-	.	gene_id "ENSRNOG00000008659"; transcript_id "ENSRNOG00000008659_tx_20"; exon_id "17_88290397_88292290_-"; exonnum "9"; txlen "6630";
17	ENSEMBL114_rn	exon	88290397	88292290	15.461926652798	-	.	gene_id "ENSRNOG00000008659"; transcript_id "ENSRNOG00000008659_tx_22"; exon_id "17_88290397_88292290_-"; exonnum "9"; txlen "6642";
17	ENSEMBL114_rn	exon	88290397	88292290	14.1210819317631	-	.	gene_id "ENSRNOG00000008659"; transcript_id "ENSRNOG00000008659_tx_23"; exon_id "17_88290397_88292290_-"; exonnum "9"; txlen "6307";
17	ENSEMBL114_rn	exon	88290397	88292290	13.9543877292979	-	.	gene_id "ENSRNOG00000008659"; transcript_id "ENSRNOG00000008659_tx_24"; exon_id "17_88290397_88292290_-"; exonnum "9"; txlen "6391";
17	ENSEMBL114_rn	exon	88290397	88292290	11.9231244817052	-	.	gene_id "ENSRNOG00000008659"; transcript_id "ENSRNOG00000008659_tx_25"; exon_id "17_88290397_88292290_-"; exonnum "8"; txlen "6277";
17	ENSEMBL114_rn	exon	88290397	88292290	11.75643027924	-	.	gene_id "ENSRNOG00000008659"; transcript_id "ENSRNOG00000008659_tx_26"; exon_id "17_88290397_88292290_-"; exonnum "8"; txlen "6361";
17	ENSEMBL114_rn	exon	88290397	88292290	11.5363034201688	-	.	gene_id "ENSRNOG00000008659"; transcript_id "ENSRNOG00000008659_tx_27"; exon_id "17_88290397_88292290_-"; exonnum "9"; txlen "6545";
17	ENSEMBL114_rn	exon	88290397	88292290	11.0819289218102	-	.	gene_id "ENSRNOG00000008659"; transcript_id "ENSRNOG00000008659_tx_28"; exon_id "17_88290397_88292290_-"; exonnum "8"; txlen "6515";
17	ENSEMBL114_rn	exon	88290397	88292290	10.6699340901494	-	.	gene_id "ENSRNOG00000008659"; transcript_id "ENSRNOG00000008659_tx_29"; exon_id "17_88290397_88292290_-"; exonnum "8"; txlen "6170";
17	ENSEMBL114_rn	exon	88290397	88292290	105.609587631676	-	.	gene_id "ENSRNOG00000008659"; transcript_id "ENSRNOG00000008659_tx_3"; exon_id "17_88290397_88292290_-"; exonnum "8"; txlen "6253";
17	ENSEMBL114_rn	exon	88290397	88292290	10.6626006739075	-	.	gene_id "ENSRNOG00000008659"; transcript_id "ENSRNOG00000008659_tx_30"; exon_id "17_88290397_88292290_-"; exonnum "8"; txlen "6612";
17	ENSEMBL114_rn	exon	88290397	88292290	9.89328698649295	-	.	gene_id "ENSRNOG00000008659"; transcript_id "ENSRNOG00000008659_tx_31"; exon_id "17_88290397_88292290_-"; exonnum "8"; txlen "6600";
17	ENSEMBL114_rn	exon	88290397	88292290	9.40235998789621	-	.	gene_id "ENSRNOG00000008659"; transcript_id "ENSRNOG00000008659_tx_32"; exon_id "17_88290397_88292290_-"; exonnum "9"; txlen "6354";
17	ENSEMBL114_rn	exon	88290397	88292290	78.1703857620222	-	.	gene_id "ENSRNOG00000008659"; transcript_id "ENSRNOG00000008659_tx_4"; exon_id "17_88290397_88292290_-"; exonnum "9"; txlen "6283";
17	ENSEMBL114_rn	exon	88290397	88292290	68.2641143464548	-	.	gene_id "ENSRNOG00000008659"; transcript_id "ENSRNOG00000008659_tx_5"; exon_id "17_88290397_88292290_-"; exonnum "9"; txlen "6546";
17	ENSEMBL114_rn	exon	88290397	88292290	45.2149104564983	-	.	gene_id "ENSRNOG00000008659"; transcript_id "ENSRNOG00000008659_tx_6"; exon_id "17_88290397_88292290_-"; exonnum "9"; txlen "6355";
17	ENSEMBL114_rn	exon	88290397	88292290	43.8921366324273	-	.	gene_id "ENSRNOG00000008659"; transcript_id "ENSRNOG00000008659_tx_7"; exon_id "17_88290397_88292290_-"; exonnum "9"; txlen "6558";
17	ENSEMBL114_rn	exon	88290397	88292290	37.0170422941399	-	.	gene_id "ENSRNOG00000008659"; transcript_id "ENSRNOG00000008659_tx_8"; exon_id "17_88290397_88292290_-"; exonnum "8"; txlen "6516";
17	ENSEMBL114_rn	exon	88290397	88292290	36.9887090465102	-	.	gene_id "ENSRNOG00000008659"; transcript_id "ENSRNOG00000008659_tx_9"; exon_id "17_88290397_88292290_-"; exonnum "8"; txlen "6240";
17	ensembl	exon	88293570	88293599	0	-	.	gene_id "ENSRNOG00000008659"; gene_version "9"; transcript_id "ENSRNOT00000068156"; transcript_version "5"; exon_number "7"; gene_name "Arhgap21"; gene_source "ensembl"; gene_biotype "protein_coding"; transcript_name "Arhgap21-201"; transcript_source "ensembl"; transcript_biotype "protein_coding"; exon_id "ENSRNOE00000435809"; exon_version "1";
17	ensembl	CDS	88293570	88293599	0	-	0	gene_id "ENSRNOG00000008659"; gene_version "9"; transcript_id "ENSRNOT00000068156"; transcript_version "5"; exon_number "7"; gene_name "Arhgap21"; gene_source "ensembl"; gene_biotype "protein_coding"; transcript_name "Arhgap21-201"; transcript_source "ensembl"; transcript_biotype "protein_coding"; protein_id "ENSRNOP00000060787"; protein_version "3";
17	ensembl	exon	88293570	88293599	0	-	.	gene_id "ENSRNOG00000008659"; gene_version "9"; transcript_id "ENSRNOT00000110900"; transcript_version "2"; exon_number "7"; gene_name "Arhgap21"; gene_source "ensembl"; gene_biotype "protein_coding"; transcript_name "Arhgap21-203"; transcript_source "ensembl"; transcript_biotype "protein_coding"; exon_id "ENSRNOE00000435809"; exon_version "1"; tag "Ensembl_canonical";
17	ensembl	CDS	88293570	88293599	0	-	0	gene_id "ENSRNOG00000008659"; gene_version "9"; transcript_id "ENSRNOT00000110900"; transcript_version "2"; exon_number "7"; gene_name "Arhgap21"; gene_source "ensembl"; gene_biotype "protein_coding"; transcript_name "Arhgap21-203"; transcript_source "ensembl"; transcript_biotype "protein_coding"; protein_id "ENSRNOP00000085743"; protein_version "1"; tag "Ensembl_canonical";
17	ensembl	exon	88293570	88293599	0	-	.	gene_id "ENSRNOG00000008659"; gene_version "9"; transcript_id "ENSRNOT00000096893"; transcript_version "2"; exon_number "7"; gene_name "Arhgap21"; gene_source "ensembl"; gene_biotype "protein_coding"; transcript_name "Arhgap21-202"; transcript_source "ensembl"; transcript_biotype "protein_coding"; exon_id "ENSRNOE00000435809"; exon_version "1";
17	ensembl	CDS	88293570	88293599	0	-	0	gene_id "ENSRNOG00000008659"; gene_version "9"; transcript_id "ENSRNOT00000096893"; transcript_version "2"; exon_number "7"; gene_name "Arhgap21"; gene_source "ensembl"; gene_biotype "protein_coding"; transcript_name "Arhgap21-202"; transcript_source "ensembl"; transcript_biotype "protein_coding"; protein_id "ENSRNOP00000078699"; protein_version "2";
17	ENSEMBL114_rn	exon	88293570	88293599	30.3386114989783	-	.	gene_id "ENSRNOG00000008659"; transcript_id "ENSRNOG00000008659_tx_12"; exon_id "17_88293570_88293599_-"; exonnum "8"; txlen "6367";
17	ENSEMBL114_rn	exon	88293570	88293599	25.6681114361335	-	.	gene_id "ENSRNOG00000008659"; transcript_id "ENSRNOG00000008659_tx_13"; exon_id "17_88293570_88293599_-"; exonnum "8"; txlen "6295";
17	ENSEMBL114_rn	exon	88293570	88293599	25.2138569080699	-	.	gene_id "ENSRNOG00000008659"; transcript_id "ENSRNOG00000008659_tx_14"; exon_id "17_88293570_88293599_-"; exonnum "8"; txlen "6379";
17	ENSEMBL114_rn	exon	88293570	88293599	21.0558846168147	-	.	gene_id "ENSRNOG00000008659"; transcript_id "ENSRNOG00000008659_tx_16"; exon_id "17_88293570_88293599_-"; exonnum "8"; txlen "6270";
17	ENSEMBL114_rn	exon	88293570	88293599	145.233339048189	-	.	gene_id "ENSRNOG00000008659"; transcript_id "ENSRNOG00000008659_tx_2"; exon_id "17_88293570_88293599_-"; exonnum "8"; txlen "6271";
17	ENSEMBL114_rn	exon	88293570	88293599	16.1128810050771	-	.	gene_id "ENSRNOG00000008659"; transcript_id "ENSRNOG00000008659_tx_20"; exon_id "17_88293570_88293599_-"; exonnum "8"; txlen "6630";
17	ENSEMBL114_rn	exon	88293570	88293599	15.461926652798	-	.	gene_id "ENSRNOG00000008659"; transcript_id "ENSRNOG00000008659_tx_22"; exon_id "17_88293570_88293599_-"; exonnum "8"; txlen "6642";
17	ENSEMBL114_rn	exon	88293570	88293599	14.1210819317631	-	.	gene_id "ENSRNOG00000008659"; transcript_id "ENSRNOG00000008659_tx_23"; exon_id "17_88293570_88293599_-"; exonnum "8"; txlen "6307";
17	ENSEMBL114_rn	exon	88293570	88293599	13.9543877292979	-	.	gene_id "ENSRNOG00000008659"; transcript_id "ENSRNOG00000008659_tx_24"; exon_id "17_88293570_88293599_-"; exonnum "8"; txlen "6391";
17	ENSEMBL114_rn	exon	88293570	88293599	11.5363034201688	-	.	gene_id "ENSRNOG00000008659"; transcript_id "ENSRNOG00000008659_tx_27"; exon_id "17_88293570_88293599_-"; exonnum "8"; txlen "6545";
17	ENSEMBL114_rn	exon	88293570	88293599	10.6699340901494	-	.	gene_id "ENSRNOG00000008659"; transcript_id "ENSRNOG00000008659_tx_29"; exon_id "17_88293570_88293599_-"; exonnum "7"; txlen "6170";
17	ENSEMBL114_rn	exon	88293570	88293599	9.40235998789621	-	.	gene_id "ENSRNOG00000008659"; transcript_id "ENSRNOG00000008659_tx_32"; exon_id "17_88293570_88293599_-"; exonnum "8"; txlen "6354";
17	ENSEMBL114_rn	exon	88293570	88293599	78.1703857620222	-	.	gene_id "ENSRNOG00000008659"; transcript_id "ENSRNOG00000008659_tx_4"; exon_id "17_88293570_88293599_-"; exonnum "8"; txlen "6283";
17	ENSEMBL114_rn	exon	88293570	88293599	68.2641143464548	-	.	gene_id "ENSRNOG00000008659"; transcript_id "ENSRNOG00000008659_tx_5"; exon_id "17_88293570_88293599_-"; exonnum "8"; txlen "6546";
17	ENSEMBL114_rn	exon	88293570	88293599	45.2149104564983	-	.	gene_id "ENSRNOG00000008659"; transcript_id "ENSRNOG00000008659_tx_6"; exon_id "17_88293570_88293599_-"; exonnum "8"; txlen "6355";
17	ENSEMBL114_rn	exon	88293570	88293599	43.8921366324273	-	.	gene_id "ENSRNOG00000008659"; transcript_id "ENSRNOG00000008659_tx_7"; exon_id "17_88293570_88293599_-"; exonnum "8"; txlen "6558";
17	ensembl	exon	88298630	88298684	0	-	.	gene_id "ENSRNOG00000008659"; gene_version "9"; transcript_id "ENSRNOT00000068156"; transcript_version "5"; exon_number "6"; gene_name "Arhgap21"; gene_source "ensembl"; gene_biotype "protein_coding"; transcript_name "Arhgap21-201"; transcript_source "ensembl"; transcript_biotype "protein_coding"; exon_id "ENSRNOE00000297312"; exon_version "1";
17	ensembl	CDS	88298630	88298684	0	-	1	gene_id "ENSRNOG00000008659"; gene_version "9"; transcript_id "ENSRNOT00000068156"; transcript_version "5"; exon_number "6"; gene_name "Arhgap21"; gene_source "ensembl"; gene_biotype "protein_coding"; transcript_name "Arhgap21-201"; transcript_source "ensembl"; transcript_biotype "protein_coding"; protein_id "ENSRNOP00000060787"; protein_version "3";
17	ensembl	exon	88298630	88298684	0	-	.	gene_id "ENSRNOG00000008659"; gene_version "9"; transcript_id "ENSRNOT00000110900"; transcript_version "2"; exon_number "6"; gene_name "Arhgap21"; gene_source "ensembl"; gene_biotype "protein_coding"; transcript_name "Arhgap21-203"; transcript_source "ensembl"; transcript_biotype "protein_coding"; exon_id "ENSRNOE00000297312"; exon_version "1"; tag "Ensembl_canonical";
17	ensembl	CDS	88298630	88298684	0	-	1	gene_id "ENSRNOG00000008659"; gene_version "9"; transcript_id "ENSRNOT00000110900"; transcript_version "2"; exon_number "6"; gene_name "Arhgap21"; gene_source "ensembl"; gene_biotype "protein_coding"; transcript_name "Arhgap21-203"; transcript_source "ensembl"; transcript_biotype "protein_coding"; protein_id "ENSRNOP00000085743"; protein_version "1"; tag "Ensembl_canonical";
17	ensembl	exon	88298630	88298684	0	-	.	gene_id "ENSRNOG00000008659"; gene_version "9"; transcript_id "ENSRNOT00000096893"; transcript_version "2"; exon_number "6"; gene_name "Arhgap21"; gene_source "ensembl"; gene_biotype "protein_coding"; transcript_name "Arhgap21-202"; transcript_source "ensembl"; transcript_biotype "protein_coding"; exon_id "ENSRNOE00000297312"; exon_version "1";
17	ensembl	CDS	88298630	88298684	0	-	1	gene_id "ENSRNOG00000008659"; gene_version "9"; transcript_id "ENSRNOT00000096893"; transcript_version "2"; exon_number "6"; gene_name "Arhgap21"; gene_source "ensembl"; gene_biotype "protein_coding"; transcript_name "Arhgap21-202"; transcript_source "ensembl"; transcript_biotype "protein_coding"; protein_id "ENSRNOP00000078699"; protein_version "2";
17	ensembl	exon	88298630	88298684	0	-	.	gene_id "ENSRNOG00000008659"; gene_version "9"; transcript_id "ENSRNOT00000118737"; transcript_version "2"; exon_number "6"; gene_name "Arhgap21"; gene_source "ensembl"; gene_biotype "protein_coding"; transcript_name "Arhgap21-205"; transcript_source "ensembl"; transcript_biotype "protein_coding"; exon_id "ENSRNOE00000297312"; exon_version "1";
17	ensembl	CDS	88298630	88298684	0	-	1	gene_id "ENSRNOG00000008659"; gene_version "9"; transcript_id "ENSRNOT00000118737"; transcript_version "2"; exon_number "6"; gene_name "Arhgap21"; gene_source "ensembl"; gene_biotype "protein_coding"; transcript_name "Arhgap21-205"; transcript_source "ensembl"; transcript_biotype "protein_coding"; protein_id "ENSRNOP00000093003"; protein_version "1";
17	ENSEMBL114_rn	exon	88298630	88298684	194.914369373285	-	.	gene_id "ENSRNOG00000008659"; transcript_id "ENSRNOG00000008659_tx_1"; exon_id "17_88298630_88298684_-"; exonnum "7"; txlen "6241";
17	ENSEMBL114_rn	exon	88298630	88298684	33.6356448542749	-	.	gene_id "ENSRNOG00000008659"; transcript_id "ENSRNOG00000008659_tx_10"; exon_id "17_88298630_88298684_-"; exonnum "7"; txlen "6325";
17	ENSEMBL114_rn	exon	88298630	88298684	33.0487704951199	-	.	gene_id "ENSRNOG00000008659"; transcript_id "ENSRNOG00000008659_tx_11"; exon_id "17_88298630_88298684_-"; exonnum "7"; txlen "6528";
17	ENSEMBL114_rn	exon	88298630	88298684	30.3386114989783	-	.	gene_id "ENSRNOG00000008659"; transcript_id "ENSRNOG00000008659_tx_12"; exon_id "17_88298630_88298684_-"; exonnum "7"; txlen "6367";
17	ENSEMBL114_rn	exon	88298630	88298684	25.6681114361335	-	.	gene_id "ENSRNOG00000008659"; transcript_id "ENSRNOG00000008659_tx_13"; exon_id "17_88298630_88298684_-"; exonnum "7"; txlen "6295";
17	ENSEMBL114_rn	exon	88298630	88298684	25.2138569080699	-	.	gene_id "ENSRNOG00000008659"; transcript_id "ENSRNOG00000008659_tx_14"; exon_id "17_88298630_88298684_-"; exonnum "7"; txlen "6379";
17	ENSEMBL114_rn	exon	88298630	88298684	23.3413280700298	-	.	gene_id "ENSRNOG00000008659"; transcript_id "ENSRNOG00000008659_tx_15"; exon_id "17_88298630_88298684_-"; exonnum "7"; txlen "6337";
17	ENSEMBL114_rn	exon	88298630	88298684	21.0558846168147	-	.	gene_id "ENSRNOG00000008659"; transcript_id "ENSRNOG00000008659_tx_16"; exon_id "17_88298630_88298684_-"; exonnum "7"; txlen "6270";
17	ENSEMBL114_rn	exon	88298630	88298684	20.656520292064	-	.	gene_id "ENSRNOG00000008659"; transcript_id "ENSRNOG00000008659_tx_17"; exon_id "17_88298630_88298684_-"; exonnum "7"; txlen "6265";
17	ENSEMBL114_rn	exon	88298630	88298684	20.2022657640005	-	.	gene_id "ENSRNOG00000008659"; transcript_id "ENSRNOG00000008659_tx_18"; exon_id "17_88298630_88298684_-"; exonnum "7"; txlen "6349";
17	ENSEMBL114_rn	exon	88298630	88298684	145.233339048189	-	.	gene_id "ENSRNOG00000008659"; transcript_id "ENSRNOG00000008659_tx_2"; exon_id "17_88298630_88298684_-"; exonnum "7"; txlen "6271";
17	ENSEMBL114_rn	exon	88298630	88298684	16.1128810050771	-	.	gene_id "ENSRNOG00000008659"; transcript_id "ENSRNOG00000008659_tx_20"; exon_id "17_88298630_88298684_-"; exonnum "7"; txlen "6630";
17	ENSEMBL114_rn	exon	88298630	88298684	15.461926652798	-	.	gene_id "ENSRNOG00000008659"; transcript_id "ENSRNOG00000008659_tx_22"; exon_id "17_88298630_88298684_-"; exonnum "7"; txlen "6642";
17	ENSEMBL114_rn	exon	88298630	88298684	14.1210819317631	-	.	gene_id "ENSRNOG00000008659"; transcript_id "ENSRNOG00000008659_tx_23"; exon_id "17_88298630_88298684_-"; exonnum "7"; txlen "6307";
17	ENSEMBL114_rn	exon	88298630	88298684	13.9543877292979	-	.	gene_id "ENSRNOG00000008659"; transcript_id "ENSRNOG00000008659_tx_24"; exon_id "17_88298630_88298684_-"; exonnum "7"; txlen "6391";
17	ENSEMBL114_rn	exon	88298630	88298684	11.9231244817052	-	.	gene_id "ENSRNOG00000008659"; transcript_id "ENSRNOG00000008659_tx_25"; exon_id "17_88298630_88298684_-"; exonnum "7"; txlen "6277";
17	ENSEMBL114_rn	exon	88298630	88298684	11.75643027924	-	.	gene_id "ENSRNOG00000008659"; transcript_id "ENSRNOG00000008659_tx_26"; exon_id "17_88298630_88298684_-"; exonnum "7"; txlen "6361";
17	ENSEMBL114_rn	exon	88298630	88298684	11.5363034201688	-	.	gene_id "ENSRNOG00000008659"; transcript_id "ENSRNOG00000008659_tx_27"; exon_id "17_88298630_88298684_-"; exonnum "7"; txlen "6545";
17	ENSEMBL114_rn	exon	88298630	88298684	11.0819289218102	-	.	gene_id "ENSRNOG00000008659"; transcript_id "ENSRNOG00000008659_tx_28"; exon_id "17_88298630_88298684_-"; exonnum "7"; txlen "6515";
17	ENSEMBL114_rn	exon	88298630	88298684	10.6699340901494	-	.	gene_id "ENSRNOG00000008659"; transcript_id "ENSRNOG00000008659_tx_29"; exon_id "17_88298630_88298684_-"; exonnum "6"; txlen "6170";
17	ENSEMBL114_rn	exon	88298630	88298684	105.609587631676	-	.	gene_id "ENSRNOG00000008659"; transcript_id "ENSRNOG00000008659_tx_3"; exon_id "17_88298630_88298684_-"; exonnum "7"; txlen "6253";
17	ENSEMBL114_rn	exon	88298630	88298684	10.6626006739075	-	.	gene_id "ENSRNOG00000008659"; transcript_id "ENSRNOG00000008659_tx_30"; exon_id "17_88298630_88298684_-"; exonnum "7"; txlen "6612";
17	ENSEMBL114_rn	exon	88298630	88298684	9.89328698649295	-	.	gene_id "ENSRNOG00000008659"; transcript_id "ENSRNOG00000008659_tx_31"; exon_id "17_88298630_88298684_-"; exonnum "7"; txlen "6600";
17	ENSEMBL114_rn	exon	88298630	88298684	9.40235998789621	-	.	gene_id "ENSRNOG00000008659"; transcript_id "ENSRNOG00000008659_tx_32"; exon_id "17_88298630_88298684_-"; exonnum "7"; txlen "6354";
17	ENSEMBL114_rn	exon	88298630	88298684	78.1703857620222	-	.	gene_id "ENSRNOG00000008659"; transcript_id "ENSRNOG00000008659_tx_4"; exon_id "17_88298630_88298684_-"; exonnum "7"; txlen "6283";
17	ENSEMBL114_rn	exon	88298630	88298684	68.2641143464548	-	.	gene_id "ENSRNOG00000008659"; transcript_id "ENSRNOG00000008659_tx_5"; exon_id "17_88298630_88298684_-"; exonnum "7"; txlen "6546";
17	ENSEMBL114_rn	exon	88298630	88298684	45.2149104564983	-	.	gene_id "ENSRNOG00000008659"; transcript_id "ENSRNOG00000008659_tx_6"; exon_id "17_88298630_88298684_-"; exonnum "7"; txlen "6355";
17	ENSEMBL114_rn	exon	88298630	88298684	43.8921366324273	-	.	gene_id "ENSRNOG00000008659"; transcript_id "ENSRNOG00000008659_tx_7"; exon_id "17_88298630_88298684_-"; exonnum "7"; txlen "6558";
17	ENSEMBL114_rn	exon	88298630	88298684	37.0170422941399	-	.	gene_id "ENSRNOG00000008659"; transcript_id "ENSRNOG00000008659_tx_8"; exon_id "17_88298630_88298684_-"; exonnum "7"; txlen "6516";
17	ENSEMBL114_rn	exon	88298630	88298684	36.9887090465102	-	.	gene_id "ENSRNOG00000008659"; transcript_id "ENSRNOG00000008659_tx_9"; exon_id "17_88298630_88298684_-"; exonnum "7"; txlen "6240";
17	ensembl	exon	88301414	88301492	0	-	.	gene_id "ENSRNOG00000008659"; gene_version "9"; transcript_id "ENSRNOT00000068156"; transcript_version "5"; exon_number "5"; gene_name "Arhgap21"; gene_source "ensembl"; gene_biotype "protein_coding"; transcript_name "Arhgap21-201"; transcript_source "ensembl"; transcript_biotype "protein_coding"; exon_id "ENSRNOE00000306774"; exon_version "1";
17	ensembl	CDS	88301414	88301492	0	-	2	gene_id "ENSRNOG00000008659"; gene_version "9"; transcript_id "ENSRNOT00000068156"; transcript_version "5"; exon_number "5"; gene_name "Arhgap21"; gene_source "ensembl"; gene_biotype "protein_coding"; transcript_name "Arhgap21-201"; transcript_source "ensembl"; transcript_biotype "protein_coding"; protein_id "ENSRNOP00000060787"; protein_version "3";
17	ensembl	exon	88301414	88301492	0	-	.	gene_id "ENSRNOG00000008659"; gene_version "9"; transcript_id "ENSRNOT00000110900"; transcript_version "2"; exon_number "5"; gene_name "Arhgap21"; gene_source "ensembl"; gene_biotype "protein_coding"; transcript_name "Arhgap21-203"; transcript_source "ensembl"; transcript_biotype "protein_coding"; exon_id "ENSRNOE00000306774"; exon_version "1"; tag "Ensembl_canonical";
17	ensembl	CDS	88301414	88301492	0	-	2	gene_id "ENSRNOG00000008659"; gene_version "9"; transcript_id "ENSRNOT00000110900"; transcript_version "2"; exon_number "5"; gene_name "Arhgap21"; gene_source "ensembl"; gene_biotype "protein_coding"; transcript_name "Arhgap21-203"; transcript_source "ensembl"; transcript_biotype "protein_coding"; protein_id "ENSRNOP00000085743"; protein_version "1"; tag "Ensembl_canonical";
17	ensembl	exon	88301414	88301492	0	-	.	gene_id "ENSRNOG00000008659"; gene_version "9"; transcript_id "ENSRNOT00000096893"; transcript_version "2"; exon_number "5"; gene_name "Arhgap21"; gene_source "ensembl"; gene_biotype "protein_coding"; transcript_name "Arhgap21-202"; transcript_source "ensembl"; transcript_biotype "protein_coding"; exon_id "ENSRNOE00000306774"; exon_version "1";
17	ensembl	CDS	88301414	88301492	0	-	2	gene_id "ENSRNOG00000008659"; gene_version "9"; transcript_id "ENSRNOT00000096893"; transcript_version "2"; exon_number "5"; gene_name "Arhgap21"; gene_source "ensembl"; gene_biotype "protein_coding"; transcript_name "Arhgap21-202"; transcript_source "ensembl"; transcript_biotype "protein_coding"; protein_id "ENSRNOP00000078699"; protein_version "2";
17	ensembl	exon	88301414	88301492	0	-	.	gene_id "ENSRNOG00000008659"; gene_version "9"; transcript_id "ENSRNOT00000118737"; transcript_version "2"; exon_number "5"; gene_name "Arhgap21"; gene_source "ensembl"; gene_biotype "protein_coding"; transcript_name "Arhgap21-205"; transcript_source "ensembl"; transcript_biotype "protein_coding"; exon_id "ENSRNOE00000306774"; exon_version "1";
17	ensembl	CDS	88301414	88301492	0	-	2	gene_id "ENSRNOG00000008659"; gene_version "9"; transcript_id "ENSRNOT00000118737"; transcript_version "2"; exon_number "5"; gene_name "Arhgap21"; gene_source "ensembl"; gene_biotype "protein_coding"; transcript_name "Arhgap21-205"; transcript_source "ensembl"; transcript_biotype "protein_coding"; protein_id "ENSRNOP00000093003"; protein_version "1";
17	ENSEMBL114_rn	exon	88301414	88301492	194.914369373285	-	.	gene_id "ENSRNOG00000008659"; transcript_id "ENSRNOG00000008659_tx_1"; exon_id "17_88301414_88301492_-"; exonnum "6"; txlen "6241";
17	ENSEMBL114_rn	exon	88301414	88301492	33.6356448542749	-	.	gene_id "ENSRNOG00000008659"; transcript_id "ENSRNOG00000008659_tx_10"; exon_id "17_88301414_88301492_-"; exonnum "6"; txlen "6325";
17	ENSEMBL114_rn	exon	88301414	88301492	33.0487704951199	-	.	gene_id "ENSRNOG00000008659"; transcript_id "ENSRNOG00000008659_tx_11"; exon_id "17_88301414_88301492_-"; exonnum "6"; txlen "6528";
17	ENSEMBL114_rn	exon	88301414	88301492	30.3386114989783	-	.	gene_id "ENSRNOG00000008659"; transcript_id "ENSRNOG00000008659_tx_12"; exon_id "17_88301414_88301492_-"; exonnum "6"; txlen "6367";
17	ENSEMBL114_rn	exon	88301414	88301492	25.6681114361335	-	.	gene_id "ENSRNOG00000008659"; transcript_id "ENSRNOG00000008659_tx_13"; exon_id "17_88301414_88301492_-"; exonnum "6"; txlen "6295";
17	ENSEMBL114_rn	exon	88301414	88301492	25.2138569080699	-	.	gene_id "ENSRNOG00000008659"; transcript_id "ENSRNOG00000008659_tx_14"; exon_id "17_88301414_88301492_-"; exonnum "6"; txlen "6379";
17	ENSEMBL114_rn	exon	88301414	88301492	23.3413280700298	-	.	gene_id "ENSRNOG00000008659"; transcript_id "ENSRNOG00000008659_tx_15"; exon_id "17_88301414_88301492_-"; exonnum "6"; txlen "6337";
17	ENSEMBL114_rn	exon	88301414	88301492	21.0558846168147	-	.	gene_id "ENSRNOG00000008659"; transcript_id "ENSRNOG00000008659_tx_16"; exon_id "17_88301414_88301492_-"; exonnum "6"; txlen "6270";
17	ENSEMBL114_rn	exon	88301414	88301492	20.656520292064	-	.	gene_id "ENSRNOG00000008659"; transcript_id "ENSRNOG00000008659_tx_17"; exon_id "17_88301414_88301492_-"; exonnum "6"; txlen "6265";
17	ENSEMBL114_rn	exon	88301414	88301492	20.2022657640005	-	.	gene_id "ENSRNOG00000008659"; transcript_id "ENSRNOG00000008659_tx_18"; exon_id "17_88301414_88301492_-"; exonnum "6"; txlen "6349";
17	ENSEMBL114_rn	exon	88301414	88301492	145.233339048189	-	.	gene_id "ENSRNOG00000008659"; transcript_id "ENSRNOG00000008659_tx_2"; exon_id "17_88301414_88301492_-"; exonnum "6"; txlen "6271";
17	ENSEMBL114_rn	exon	88301414	88301492	16.1128810050771	-	.	gene_id "ENSRNOG00000008659"; transcript_id "ENSRNOG00000008659_tx_20"; exon_id "17_88301414_88301492_-"; exonnum "6"; txlen "6630";
17	ENSEMBL114_rn	exon	88301414	88301492	15.461926652798	-	.	gene_id "ENSRNOG00000008659"; transcript_id "ENSRNOG00000008659_tx_22"; exon_id "17_88301414_88301492_-"; exonnum "6"; txlen "6642";
17	ENSEMBL114_rn	exon	88301414	88301492	14.1210819317631	-	.	gene_id "ENSRNOG00000008659"; transcript_id "ENSRNOG00000008659_tx_23"; exon_id "17_88301414_88301492_-"; exonnum "6"; txlen "6307";
17	ENSEMBL114_rn	exon	88301414	88301492	13.9543877292979	-	.	gene_id "ENSRNOG00000008659"; transcript_id "ENSRNOG00000008659_tx_24"; exon_id "17_88301414_88301492_-"; exonnum "6"; txlen "6391";
17	ENSEMBL114_rn	exon	88301414	88301492	11.9231244817052	-	.	gene_id "ENSRNOG00000008659"; transcript_id "ENSRNOG00000008659_tx_25"; exon_id "17_88301414_88301492_-"; exonnum "6"; txlen "6277";
17	ENSEMBL114_rn	exon	88301414	88301492	11.75643027924	-	.	gene_id "ENSRNOG00000008659"; transcript_id "ENSRNOG00000008659_tx_26"; exon_id "17_88301414_88301492_-"; exonnum "6"; txlen "6361";
17	ENSEMBL114_rn	exon	88301414	88301492	11.5363034201688	-	.	gene_id "ENSRNOG00000008659"; transcript_id "ENSRNOG00000008659_tx_27"; exon_id "17_88301414_88301492_-"; exonnum "6"; txlen "6545";
17	ENSEMBL114_rn	exon	88301414	88301492	11.0819289218102	-	.	gene_id "ENSRNOG00000008659"; transcript_id "ENSRNOG00000008659_tx_28"; exon_id "17_88301414_88301492_-"; exonnum "6"; txlen "6515";
17	ENSEMBL114_rn	exon	88301414	88301492	10.6699340901494	-	.	gene_id "ENSRNOG00000008659"; transcript_id "ENSRNOG00000008659_tx_29"; exon_id "17_88301414_88301492_-"; exonnum "5"; txlen "6170";
17	ENSEMBL114_rn	exon	88301414	88301492	105.609587631676	-	.	gene_id "ENSRNOG00000008659"; transcript_id "ENSRNOG00000008659_tx_3"; exon_id "17_88301414_88301492_-"; exonnum "6"; txlen "6253";
17	ENSEMBL114_rn	exon	88301414	88301492	10.6626006739075	-	.	gene_id "ENSRNOG00000008659"; transcript_id "ENSRNOG00000008659_tx_30"; exon_id "17_88301414_88301492_-"; exonnum "6"; txlen "6612";
17	ENSEMBL114_rn	exon	88301414	88301492	9.89328698649295	-	.	gene_id "ENSRNOG00000008659"; transcript_id "ENSRNOG00000008659_tx_31"; exon_id "17_88301414_88301492_-"; exonnum "6"; txlen "6600";
17	ENSEMBL114_rn	exon	88301414	88301492	9.40235998789621	-	.	gene_id "ENSRNOG00000008659"; transcript_id "ENSRNOG00000008659_tx_32"; exon_id "17_88301414_88301492_-"; exonnum "6"; txlen "6354";
17	ENSEMBL114_rn	exon	88301414	88301492	78.1703857620222	-	.	gene_id "ENSRNOG00000008659"; transcript_id "ENSRNOG00000008659_tx_4"; exon_id "17_88301414_88301492_-"; exonnum "6"; txlen "6283";
17	ENSEMBL114_rn	exon	88301414	88301492	68.2641143464548	-	.	gene_id "ENSRNOG00000008659"; transcript_id "ENSRNOG00000008659_tx_5"; exon_id "17_88301414_88301492_-"; exonnum "6"; txlen "6546";
17	ENSEMBL114_rn	exon	88301414	88301492	45.2149104564983	-	.	gene_id "ENSRNOG00000008659"; transcript_id "ENSRNOG00000008659_tx_6"; exon_id "17_88301414_88301492_-"; exonnum "6"; txlen "6355";
17	ENSEMBL114_rn	exon	88301414	88301492	43.8921366324273	-	.	gene_id "ENSRNOG00000008659"; transcript_id "ENSRNOG00000008659_tx_7"; exon_id "17_88301414_88301492_-"; exonnum "6"; txlen "6558";
17	ENSEMBL114_rn	exon	88301414	88301492	37.0170422941399	-	.	gene_id "ENSRNOG00000008659"; transcript_id "ENSRNOG00000008659_tx_8"; exon_id "17_88301414_88301492_-"; exonnum "6"; txlen "6516";
17	ENSEMBL114_rn	exon	88301414	88301492	36.9887090465102	-	.	gene_id "ENSRNOG00000008659"; transcript_id "ENSRNOG00000008659_tx_9"; exon_id "17_88301414_88301492_-"; exonnum "6"; txlen "6240";
17	ensembl	exon	88301431	88301616	0	-	.	gene_id "ENSRNOG00000008659"; gene_version "9"; transcript_id "ENSRNOT00000118116"; transcript_version "2"; exon_number "3"; gene_name "Arhgap21"; gene_source "ensembl"; gene_biotype "protein_coding"; transcript_name "Arhgap21-204"; transcript_source "ensembl"; transcript_biotype "protein_coding"; exon_id "ENSRNOE00000614574"; exon_version "1";
17	ensembl	CDS	88301431	88301616	0	-	0	gene_id "ENSRNOG00000008659"; gene_version "9"; transcript_id "ENSRNOT00000118116"; transcript_version "2"; exon_number "3"; gene_name "Arhgap21"; gene_source "ensembl"; gene_biotype "protein_coding"; transcript_name "Arhgap21-204"; transcript_source "ensembl"; transcript_biotype "protein_coding"; protein_id "ENSRNOP00000097241"; protein_version "1";
17	ensembl	exon	88302952	88303044	0	-	.	gene_id "ENSRNOG00000008659"; gene_version "9"; transcript_id "ENSRNOT00000068156"; transcript_version "5"; exon_number "4"; gene_name "Arhgap21"; gene_source "ensembl"; gene_biotype "protein_coding"; transcript_name "Arhgap21-201"; transcript_source "ensembl"; transcript_biotype "protein_coding"; exon_id "ENSRNOE00000289788"; exon_version "1";
17	ensembl	CDS	88302952	88303044	0	-	2	gene_id "ENSRNOG00000008659"; gene_version "9"; transcript_id "ENSRNOT00000068156"; transcript_version "5"; exon_number "4"; gene_name "Arhgap21"; gene_source "ensembl"; gene_biotype "protein_coding"; transcript_name "Arhgap21-201"; transcript_source "ensembl"; transcript_biotype "protein_coding"; protein_id "ENSRNOP00000060787"; protein_version "3";
17	ensembl	exon	88302952	88303044	0	-	.	gene_id "ENSRNOG00000008659"; gene_version "9"; transcript_id "ENSRNOT00000110900"; transcript_version "2"; exon_number "4"; gene_name "Arhgap21"; gene_source "ensembl"; gene_biotype "protein_coding"; transcript_name "Arhgap21-203"; transcript_source "ensembl"; transcript_biotype "protein_coding"; exon_id "ENSRNOE00000289788"; exon_version "1"; tag "Ensembl_canonical";
17	ensembl	CDS	88302952	88303044	0	-	2	gene_id "ENSRNOG00000008659"; gene_version "9"; transcript_id "ENSRNOT00000110900"; transcript_version "2"; exon_number "4"; gene_name "Arhgap21"; gene_source "ensembl"; gene_biotype "protein_coding"; transcript_name "Arhgap21-203"; transcript_source "ensembl"; transcript_biotype "protein_coding"; protein_id "ENSRNOP00000085743"; protein_version "1"; tag "Ensembl_canonical";
17	ensembl	exon	88302952	88303044	0	-	.	gene_id "ENSRNOG00000008659"; gene_version "9"; transcript_id "ENSRNOT00000096893"; transcript_version "2"; exon_number "4"; gene_name "Arhgap21"; gene_source "ensembl"; gene_biotype "protein_coding"; transcript_name "Arhgap21-202"; transcript_source "ensembl"; transcript_biotype "protein_coding"; exon_id "ENSRNOE00000289788"; exon_version "1";
17	ensembl	CDS	88302952	88303044	0	-	2	gene_id "ENSRNOG00000008659"; gene_version "9"; transcript_id "ENSRNOT00000096893"; transcript_version "2"; exon_number "4"; gene_name "Arhgap21"; gene_source "ensembl"; gene_biotype "protein_coding"; transcript_name "Arhgap21-202"; transcript_source "ensembl"; transcript_biotype "protein_coding"; protein_id "ENSRNOP00000078699"; protein_version "2";
17	ensembl	exon	88302952	88303044	0	-	.	gene_id "ENSRNOG00000008659"; gene_version "9"; transcript_id "ENSRNOT00000118737"; transcript_version "2"; exon_number "4"; gene_name "Arhgap21"; gene_source "ensembl"; gene_biotype "protein_coding"; transcript_name "Arhgap21-205"; transcript_source "ensembl"; transcript_biotype "protein_coding"; exon_id "ENSRNOE00000289788"; exon_version "1";
17	ensembl	CDS	88302952	88303044	0	-	2	gene_id "ENSRNOG00000008659"; gene_version "9"; transcript_id "ENSRNOT00000118737"; transcript_version "2"; exon_number "4"; gene_name "Arhgap21"; gene_source "ensembl"; gene_biotype "protein_coding"; transcript_name "Arhgap21-205"; transcript_source "ensembl"; transcript_biotype "protein_coding"; protein_id "ENSRNOP00000093003"; protein_version "1";
17	ENSEMBL114_rn	exon	88302952	88303044	194.914369373285	-	.	gene_id "ENSRNOG00000008659"; transcript_id "ENSRNOG00000008659_tx_1"; exon_id "17_88302952_88303044_-"; exonnum "5"; txlen "6241";
17	ENSEMBL114_rn	exon	88302952	88303044	33.6356448542749	-	.	gene_id "ENSRNOG00000008659"; transcript_id "ENSRNOG00000008659_tx_10"; exon_id "17_88302952_88303044_-"; exonnum "5"; txlen "6325";
17	ENSEMBL114_rn	exon	88302952	88303044	33.0487704951199	-	.	gene_id "ENSRNOG00000008659"; transcript_id "ENSRNOG00000008659_tx_11"; exon_id "17_88302952_88303044_-"; exonnum "5"; txlen "6528";
17	ENSEMBL114_rn	exon	88302952	88303044	30.3386114989783	-	.	gene_id "ENSRNOG00000008659"; transcript_id "ENSRNOG00000008659_tx_12"; exon_id "17_88302952_88303044_-"; exonnum "5"; txlen "6367";
17	ENSEMBL114_rn	exon	88302952	88303044	25.6681114361335	-	.	gene_id "ENSRNOG00000008659"; transcript_id "ENSRNOG00000008659_tx_13"; exon_id "17_88302952_88303044_-"; exonnum "5"; txlen "6295";
17	ENSEMBL114_rn	exon	88302952	88303044	25.2138569080699	-	.	gene_id "ENSRNOG00000008659"; transcript_id "ENSRNOG00000008659_tx_14"; exon_id "17_88302952_88303044_-"; exonnum "5"; txlen "6379";
17	ENSEMBL114_rn	exon	88302952	88303044	23.3413280700298	-	.	gene_id "ENSRNOG00000008659"; transcript_id "ENSRNOG00000008659_tx_15"; exon_id "17_88302952_88303044_-"; exonnum "5"; txlen "6337";
17	ENSEMBL114_rn	exon	88302952	88303044	21.0558846168147	-	.	gene_id "ENSRNOG00000008659"; transcript_id "ENSRNOG00000008659_tx_16"; exon_id "17_88302952_88303044_-"; exonnum "5"; txlen "6270";
17	ENSEMBL114_rn	exon	88302952	88303044	20.656520292064	-	.	gene_id "ENSRNOG00000008659"; transcript_id "ENSRNOG00000008659_tx_17"; exon_id "17_88302952_88303044_-"; exonnum "5"; txlen "6265";
17	ENSEMBL114_rn	exon	88302952	88303044	20.2022657640005	-	.	gene_id "ENSRNOG00000008659"; transcript_id "ENSRNOG00000008659_tx_18"; exon_id "17_88302952_88303044_-"; exonnum "5"; txlen "6349";
17	ENSEMBL114_rn	exon	88302952	88303044	145.233339048189	-	.	gene_id "ENSRNOG00000008659"; transcript_id "ENSRNOG00000008659_tx_2"; exon_id "17_88302952_88303044_-"; exonnum "5"; txlen "6271";
17	ENSEMBL114_rn	exon	88302952	88303044	16.1128810050771	-	.	gene_id "ENSRNOG00000008659"; transcript_id "ENSRNOG00000008659_tx_20"; exon_id "17_88302952_88303044_-"; exonnum "5"; txlen "6630";
17	ENSEMBL114_rn	exon	88302952	88303044	15.461926652798	-	.	gene_id "ENSRNOG00000008659"; transcript_id "ENSRNOG00000008659_tx_22"; exon_id "17_88302952_88303044_-"; exonnum "5"; txlen "6642";
17	ENSEMBL114_rn	exon	88302952	88303044	14.1210819317631	-	.	gene_id "ENSRNOG00000008659"; transcript_id "ENSRNOG00000008659_tx_23"; exon_id "17_88302952_88303044_-"; exonnum "5"; txlen "6307";
17	ENSEMBL114_rn	exon	88302952	88303044	13.9543877292979	-	.	gene_id "ENSRNOG00000008659"; transcript_id "ENSRNOG00000008659_tx_24"; exon_id "17_88302952_88303044_-"; exonnum "5"; txlen "6391";
17	ENSEMBL114_rn	exon	88302952	88303044	11.9231244817052	-	.	gene_id "ENSRNOG00000008659"; transcript_id "ENSRNOG00000008659_tx_25"; exon_id "17_88302952_88303044_-"; exonnum "5"; txlen "6277";
17	ENSEMBL114_rn	exon	88302952	88303044	11.75643027924	-	.	gene_id "ENSRNOG00000008659"; transcript_id "ENSRNOG00000008659_tx_26"; exon_id "17_88302952_88303044_-"; exonnum "5"; txlen "6361";
17	ENSEMBL114_rn	exon	88302952	88303044	11.5363034201688	-	.	gene_id "ENSRNOG00000008659"; transcript_id "ENSRNOG00000008659_tx_27"; exon_id "17_88302952_88303044_-"; exonnum "5"; txlen "6545";
17	ENSEMBL114_rn	exon	88302952	88303044	11.0819289218102	-	.	gene_id "ENSRNOG00000008659"; transcript_id "ENSRNOG00000008659_tx_28"; exon_id "17_88302952_88303044_-"; exonnum "5"; txlen "6515";
17	ENSEMBL114_rn	exon	88302952	88303044	10.6699340901494	-	.	gene_id "ENSRNOG00000008659"; transcript_id "ENSRNOG00000008659_tx_29"; exon_id "17_88302952_88303044_-"; exonnum "4"; txlen "6170";
17	ENSEMBL114_rn	exon	88302952	88303044	105.609587631676	-	.	gene_id "ENSRNOG00000008659"; transcript_id "ENSRNOG00000008659_tx_3"; exon_id "17_88302952_88303044_-"; exonnum "5"; txlen "6253";
17	ENSEMBL114_rn	exon	88302952	88303044	10.6626006739075	-	.	gene_id "ENSRNOG00000008659"; transcript_id "ENSRNOG00000008659_tx_30"; exon_id "17_88302952_88303044_-"; exonnum "5"; txlen "6612";
17	ENSEMBL114_rn	exon	88302952	88303044	9.89328698649295	-	.	gene_id "ENSRNOG00000008659"; transcript_id "ENSRNOG00000008659_tx_31"; exon_id "17_88302952_88303044_-"; exonnum "5"; txlen "6600";
17	ENSEMBL114_rn	exon	88302952	88303044	9.40235998789621	-	.	gene_id "ENSRNOG00000008659"; transcript_id "ENSRNOG00000008659_tx_32"; exon_id "17_88302952_88303044_-"; exonnum "5"; txlen "6354";
17	ENSEMBL114_rn	exon	88302952	88303044	78.1703857620222	-	.	gene_id "ENSRNOG00000008659"; transcript_id "ENSRNOG00000008659_tx_4"; exon_id "17_88302952_88303044_-"; exonnum "5"; txlen "6283";
17	ENSEMBL114_rn	exon	88302952	88303044	68.2641143464548	-	.	gene_id "ENSRNOG00000008659"; transcript_id "ENSRNOG00000008659_tx_5"; exon_id "17_88302952_88303044_-"; exonnum "5"; txlen "6546";
17	ENSEMBL114_rn	exon	88302952	88303044	45.2149104564983	-	.	gene_id "ENSRNOG00000008659"; transcript_id "ENSRNOG00000008659_tx_6"; exon_id "17_88302952_88303044_-"; exonnum "5"; txlen "6355";
17	ENSEMBL114_rn	exon	88302952	88303044	43.8921366324273	-	.	gene_id "ENSRNOG00000008659"; transcript_id "ENSRNOG00000008659_tx_7"; exon_id "17_88302952_88303044_-"; exonnum "5"; txlen "6558";
17	ENSEMBL114_rn	exon	88302952	88303044	37.0170422941399	-	.	gene_id "ENSRNOG00000008659"; transcript_id "ENSRNOG00000008659_tx_8"; exon_id "17_88302952_88303044_-"; exonnum "5"; txlen "6516";
17	ENSEMBL114_rn	exon	88302952	88303044	36.9887090465102	-	.	gene_id "ENSRNOG00000008659"; transcript_id "ENSRNOG00000008659_tx_9"; exon_id "17_88302952_88303044_-"; exonnum "5"; txlen "6240";
17	ensembl	exon	88326608	88326632	0	-	.	gene_id "ENSRNOG00000008659"; gene_version "9"; transcript_id "ENSRNOT00000068156"; transcript_version "5"; exon_number "3"; gene_name "Arhgap21"; gene_source "ensembl"; gene_biotype "protein_coding"; transcript_name "Arhgap21-201"; transcript_source "ensembl"; transcript_biotype "protein_coding"; exon_id "ENSRNOE00000324397"; exon_version "1";
17	ensembl	CDS	88326608	88326632	0	-	0	gene_id "ENSRNOG00000008659"; gene_version "9"; transcript_id "ENSRNOT00000068156"; transcript_version "5"; exon_number "3"; gene_name "Arhgap21"; gene_source "ensembl"; gene_biotype "protein_coding"; transcript_name "Arhgap21-201"; transcript_source "ensembl"; transcript_biotype "protein_coding"; protein_id "ENSRNOP00000060787"; protein_version "3";
17	ensembl	exon	88326608	88326632	0	-	.	gene_id "ENSRNOG00000008659"; gene_version "9"; transcript_id "ENSRNOT00000110900"; transcript_version "2"; exon_number "3"; gene_name "Arhgap21"; gene_source "ensembl"; gene_biotype "protein_coding"; transcript_name "Arhgap21-203"; transcript_source "ensembl"; transcript_biotype "protein_coding"; exon_id "ENSRNOE00000324397"; exon_version "1"; tag "Ensembl_canonical";
17	ensembl	CDS	88326608	88326632	0	-	0	gene_id "ENSRNOG00000008659"; gene_version "9"; transcript_id "ENSRNOT00000110900"; transcript_version "2"; exon_number "3"; gene_name "Arhgap21"; gene_source "ensembl"; gene_biotype "protein_coding"; transcript_name "Arhgap21-203"; transcript_source "ensembl"; transcript_biotype "protein_coding"; protein_id "ENSRNOP00000085743"; protein_version "1"; tag "Ensembl_canonical";
17	ensembl	exon	88326608	88326632	0	-	.	gene_id "ENSRNOG00000008659"; gene_version "9"; transcript_id "ENSRNOT00000096893"; transcript_version "2"; exon_number "3"; gene_name "Arhgap21"; gene_source "ensembl"; gene_biotype "protein_coding"; transcript_name "Arhgap21-202"; transcript_source "ensembl"; transcript_biotype "protein_coding"; exon_id "ENSRNOE00000324397"; exon_version "1";
17	ensembl	CDS	88326608	88326632	0	-	0	gene_id "ENSRNOG00000008659"; gene_version "9"; transcript_id "ENSRNOT00000096893"; transcript_version "2"; exon_number "3"; gene_name "Arhgap21"; gene_source "ensembl"; gene_biotype "protein_coding"; transcript_name "Arhgap21-202"; transcript_source "ensembl"; transcript_biotype "protein_coding"; protein_id "ENSRNOP00000078699"; protein_version "2";
17	ensembl	exon	88326608	88326632	0	-	.	gene_id "ENSRNOG00000008659"; gene_version "9"; transcript_id "ENSRNOT00000118737"; transcript_version "2"; exon_number "3"; gene_name "Arhgap21"; gene_source "ensembl"; gene_biotype "protein_coding"; transcript_name "Arhgap21-205"; transcript_source "ensembl"; transcript_biotype "protein_coding"; exon_id "ENSRNOE00000324397"; exon_version "1";
17	ensembl	CDS	88326608	88326632	0	-	0	gene_id "ENSRNOG00000008659"; gene_version "9"; transcript_id "ENSRNOT00000118737"; transcript_version "2"; exon_number "3"; gene_name "Arhgap21"; gene_source "ensembl"; gene_biotype "protein_coding"; transcript_name "Arhgap21-205"; transcript_source "ensembl"; transcript_biotype "protein_coding"; protein_id "ENSRNOP00000093003"; protein_version "1";
17	ENSEMBL114_rn	exon	88326608	88326632	194.914369373285	-	.	gene_id "ENSRNOG00000008659"; transcript_id "ENSRNOG00000008659_tx_1"; exon_id "17_88326608_88326632_-"; exonnum "4"; txlen "6241";
17	ENSEMBL114_rn	exon	88326608	88326632	33.6356448542749	-	.	gene_id "ENSRNOG00000008659"; transcript_id "ENSRNOG00000008659_tx_10"; exon_id "17_88326608_88326632_-"; exonnum "4"; txlen "6325";
17	ENSEMBL114_rn	exon	88326608	88326632	33.0487704951199	-	.	gene_id "ENSRNOG00000008659"; transcript_id "ENSRNOG00000008659_tx_11"; exon_id "17_88326608_88326632_-"; exonnum "4"; txlen "6528";
17	ENSEMBL114_rn	exon	88326608	88326632	30.3386114989783	-	.	gene_id "ENSRNOG00000008659"; transcript_id "ENSRNOG00000008659_tx_12"; exon_id "17_88326608_88326632_-"; exonnum "4"; txlen "6367";
17	ENSEMBL114_rn	exon	88326608	88326632	25.6681114361335	-	.	gene_id "ENSRNOG00000008659"; transcript_id "ENSRNOG00000008659_tx_13"; exon_id "17_88326608_88326632_-"; exonnum "4"; txlen "6295";
17	ENSEMBL114_rn	exon	88326608	88326632	25.2138569080699	-	.	gene_id "ENSRNOG00000008659"; transcript_id "ENSRNOG00000008659_tx_14"; exon_id "17_88326608_88326632_-"; exonnum "4"; txlen "6379";
17	ENSEMBL114_rn	exon	88326608	88326632	23.3413280700298	-	.	gene_id "ENSRNOG00000008659"; transcript_id "ENSRNOG00000008659_tx_15"; exon_id "17_88326608_88326632_-"; exonnum "4"; txlen "6337";
17	ENSEMBL114_rn	exon	88326608	88326632	21.0558846168147	-	.	gene_id "ENSRNOG00000008659"; transcript_id "ENSRNOG00000008659_tx_16"; exon_id "17_88326608_88326632_-"; exonnum "4"; txlen "6270";
17	ENSEMBL114_rn	exon	88326608	88326632	20.656520292064	-	.	gene_id "ENSRNOG00000008659"; transcript_id "ENSRNOG00000008659_tx_17"; exon_id "17_88326608_88326632_-"; exonnum "4"; txlen "6265";
17	ENSEMBL114_rn	exon	88326608	88326632	20.2022657640005	-	.	gene_id "ENSRNOG00000008659"; transcript_id "ENSRNOG00000008659_tx_18"; exon_id "17_88326608_88326632_-"; exonnum "4"; txlen "6349";
17	ENSEMBL114_rn	exon	88326608	88326632	145.233339048189	-	.	gene_id "ENSRNOG00000008659"; transcript_id "ENSRNOG00000008659_tx_2"; exon_id "17_88326608_88326632_-"; exonnum "4"; txlen "6271";
17	ENSEMBL114_rn	exon	88326608	88326632	16.1128810050771	-	.	gene_id "ENSRNOG00000008659"; transcript_id "ENSRNOG00000008659_tx_20"; exon_id "17_88326608_88326632_-"; exonnum "4"; txlen "6630";
17	ENSEMBL114_rn	exon	88326608	88326632	15.461926652798	-	.	gene_id "ENSRNOG00000008659"; transcript_id "ENSRNOG00000008659_tx_22"; exon_id "17_88326608_88326632_-"; exonnum "4"; txlen "6642";
17	ENSEMBL114_rn	exon	88326608	88326632	14.1210819317631	-	.	gene_id "ENSRNOG00000008659"; transcript_id "ENSRNOG00000008659_tx_23"; exon_id "17_88326608_88326632_-"; exonnum "4"; txlen "6307";
17	ENSEMBL114_rn	exon	88326608	88326632	13.9543877292979	-	.	gene_id "ENSRNOG00000008659"; transcript_id "ENSRNOG00000008659_tx_24"; exon_id "17_88326608_88326632_-"; exonnum "4"; txlen "6391";
17	ENSEMBL114_rn	exon	88326608	88326632	11.9231244817052	-	.	gene_id "ENSRNOG00000008659"; transcript_id "ENSRNOG00000008659_tx_25"; exon_id "17_88326608_88326632_-"; exonnum "4"; txlen "6277";
17	ENSEMBL114_rn	exon	88326608	88326632	11.75643027924	-	.	gene_id "ENSRNOG00000008659"; transcript_id "ENSRNOG00000008659_tx_26"; exon_id "17_88326608_88326632_-"; exonnum "4"; txlen "6361";
17	ENSEMBL114_rn	exon	88326608	88326632	11.5363034201688	-	.	gene_id "ENSRNOG00000008659"; transcript_id "ENSRNOG00000008659_tx_27"; exon_id "17_88326608_88326632_-"; exonnum "4"; txlen "6545";
17	ENSEMBL114_rn	exon	88326608	88326632	11.0819289218102	-	.	gene_id "ENSRNOG00000008659"; transcript_id "ENSRNOG00000008659_tx_28"; exon_id "17_88326608_88326632_-"; exonnum "4"; txlen "6515";
17	ENSEMBL114_rn	exon	88326608	88326632	10.6699340901494	-	.	gene_id "ENSRNOG00000008659"; transcript_id "ENSRNOG00000008659_tx_29"; exon_id "17_88326608_88326632_-"; exonnum "3"; txlen "6170";
17	ENSEMBL114_rn	exon	88326608	88326632	105.609587631676	-	.	gene_id "ENSRNOG00000008659"; transcript_id "ENSRNOG00000008659_tx_3"; exon_id "17_88326608_88326632_-"; exonnum "4"; txlen "6253";
17	ENSEMBL114_rn	exon	88326608	88326632	10.6626006739075	-	.	gene_id "ENSRNOG00000008659"; transcript_id "ENSRNOG00000008659_tx_30"; exon_id "17_88326608_88326632_-"; exonnum "4"; txlen "6612";
17	ENSEMBL114_rn	exon	88326608	88326632	9.89328698649295	-	.	gene_id "ENSRNOG00000008659"; transcript_id "ENSRNOG00000008659_tx_31"; exon_id "17_88326608_88326632_-"; exonnum "4"; txlen "6600";
17	ENSEMBL114_rn	exon	88326608	88326632	9.40235998789621	-	.	gene_id "ENSRNOG00000008659"; transcript_id "ENSRNOG00000008659_tx_32"; exon_id "17_88326608_88326632_-"; exonnum "4"; txlen "6354";
17	ENSEMBL114_rn	exon	88326608	88326632	78.1703857620222	-	.	gene_id "ENSRNOG00000008659"; transcript_id "ENSRNOG00000008659_tx_4"; exon_id "17_88326608_88326632_-"; exonnum "4"; txlen "6283";
17	ENSEMBL114_rn	exon	88326608	88326632	68.2641143464548	-	.	gene_id "ENSRNOG00000008659"; transcript_id "ENSRNOG00000008659_tx_5"; exon_id "17_88326608_88326632_-"; exonnum "4"; txlen "6546";
17	ENSEMBL114_rn	exon	88326608	88326632	45.2149104564983	-	.	gene_id "ENSRNOG00000008659"; transcript_id "ENSRNOG00000008659_tx_6"; exon_id "17_88326608_88326632_-"; exonnum "4"; txlen "6355";
17	ENSEMBL114_rn	exon	88326608	88326632	43.8921366324273	-	.	gene_id "ENSRNOG00000008659"; transcript_id "ENSRNOG00000008659_tx_7"; exon_id "17_88326608_88326632_-"; exonnum "4"; txlen "6558";
17	ENSEMBL114_rn	exon	88326608	88326632	37.0170422941399	-	.	gene_id "ENSRNOG00000008659"; transcript_id "ENSRNOG00000008659_tx_8"; exon_id "17_88326608_88326632_-"; exonnum "4"; txlen "6516";
17	ENSEMBL114_rn	exon	88326608	88326632	36.9887090465102	-	.	gene_id "ENSRNOG00000008659"; transcript_id "ENSRNOG00000008659_tx_9"; exon_id "17_88326608_88326632_-"; exonnum "4"; txlen "6240";
17	ensembl	exon	88328539	88328718	0	-	.	gene_id "ENSRNOG00000008659"; gene_version "9"; transcript_id "ENSRNOT00000118116"; transcript_version "2"; exon_number "2"; gene_name "Arhgap21"; gene_source "ensembl"; gene_biotype "protein_coding"; transcript_name "Arhgap21-204"; transcript_source "ensembl"; transcript_biotype "protein_coding"; exon_id "ENSRNOE00000334207"; exon_version "5";
17	ensembl	CDS	88328539	88328718	0	-	0	gene_id "ENSRNOG00000008659"; gene_version "9"; transcript_id "ENSRNOT00000118116"; transcript_version "2"; exon_number "2"; gene_name "Arhgap21"; gene_source "ensembl"; gene_biotype "protein_coding"; transcript_name "Arhgap21-204"; transcript_source "ensembl"; transcript_biotype "protein_coding"; protein_id "ENSRNOP00000097241"; protein_version "1";
17	ensembl	exon	88328539	88328718	0	-	.	gene_id "ENSRNOG00000008659"; gene_version "9"; transcript_id "ENSRNOT00000068156"; transcript_version "5"; exon_number "2"; gene_name "Arhgap21"; gene_source "ensembl"; gene_biotype "protein_coding"; transcript_name "Arhgap21-201"; transcript_source "ensembl"; transcript_biotype "protein_coding"; exon_id "ENSRNOE00000334207"; exon_version "5";
17	ensembl	CDS	88328539	88328718	0	-	0	gene_id "ENSRNOG00000008659"; gene_version "9"; transcript_id "ENSRNOT00000068156"; transcript_version "5"; exon_number "2"; gene_name "Arhgap21"; gene_source "ensembl"; gene_biotype "protein_coding"; transcript_name "Arhgap21-201"; transcript_source "ensembl"; transcript_biotype "protein_coding"; protein_id "ENSRNOP00000060787"; protein_version "3";
17	ensembl	exon	88328539	88328718	0	-	.	gene_id "ENSRNOG00000008659"; gene_version "9"; transcript_id "ENSRNOT00000110900"; transcript_version "2"; exon_number "2"; gene_name "Arhgap21"; gene_source "ensembl"; gene_biotype "protein_coding"; transcript_name "Arhgap21-203"; transcript_source "ensembl"; transcript_biotype "protein_coding"; exon_id "ENSRNOE00000334207"; exon_version "5"; tag "Ensembl_canonical";
17	ensembl	CDS	88328539	88328718	0	-	0	gene_id "ENSRNOG00000008659"; gene_version "9"; transcript_id "ENSRNOT00000110900"; transcript_version "2"; exon_number "2"; gene_name "Arhgap21"; gene_source "ensembl"; gene_biotype "protein_coding"; transcript_name "Arhgap21-203"; transcript_source "ensembl"; transcript_biotype "protein_coding"; protein_id "ENSRNOP00000085743"; protein_version "1"; tag "Ensembl_canonical";
17	ensembl	exon	88328539	88328718	0	-	.	gene_id "ENSRNOG00000008659"; gene_version "9"; transcript_id "ENSRNOT00000096893"; transcript_version "2"; exon_number "2"; gene_name "Arhgap21"; gene_source "ensembl"; gene_biotype "protein_coding"; transcript_name "Arhgap21-202"; transcript_source "ensembl"; transcript_biotype "protein_coding"; exon_id "ENSRNOE00000334207"; exon_version "5";
17	ensembl	CDS	88328539	88328718	0	-	0	gene_id "ENSRNOG00000008659"; gene_version "9"; transcript_id "ENSRNOT00000096893"; transcript_version "2"; exon_number "2"; gene_name "Arhgap21"; gene_source "ensembl"; gene_biotype "protein_coding"; transcript_name "Arhgap21-202"; transcript_source "ensembl"; transcript_biotype "protein_coding"; protein_id "ENSRNOP00000078699"; protein_version "2";
17	ensembl	exon	88328539	88328718	0	-	.	gene_id "ENSRNOG00000008659"; gene_version "9"; transcript_id "ENSRNOT00000118737"; transcript_version "2"; exon_number "2"; gene_name "Arhgap21"; gene_source "ensembl"; gene_biotype "protein_coding"; transcript_name "Arhgap21-205"; transcript_source "ensembl"; transcript_biotype "protein_coding"; exon_id "ENSRNOE00000334207"; exon_version "5";
17	ensembl	CDS	88328539	88328718	0	-	0	gene_id "ENSRNOG00000008659"; gene_version "9"; transcript_id "ENSRNOT00000118737"; transcript_version "2"; exon_number "2"; gene_name "Arhgap21"; gene_source "ensembl"; gene_biotype "protein_coding"; transcript_name "Arhgap21-205"; transcript_source "ensembl"; transcript_biotype "protein_coding"; protein_id "ENSRNOP00000093003"; protein_version "1";
17	ENSEMBL114_rn	exon	88328539	88328718	194.914369373285	-	.	gene_id "ENSRNOG00000008659"; transcript_id "ENSRNOG00000008659_tx_1"; exon_id "17_88328539_88328718_-"; exonnum "3"; txlen "6241";
17	ENSEMBL114_rn	exon	88328539	88328718	33.6356448542749	-	.	gene_id "ENSRNOG00000008659"; transcript_id "ENSRNOG00000008659_tx_10"; exon_id "17_88328539_88328718_-"; exonnum "3"; txlen "6325";
17	ENSEMBL114_rn	exon	88328539	88328718	33.0487704951199	-	.	gene_id "ENSRNOG00000008659"; transcript_id "ENSRNOG00000008659_tx_11"; exon_id "17_88328539_88328718_-"; exonnum "3"; txlen "6528";
17	ENSEMBL114_rn	exon	88328539	88328718	30.3386114989783	-	.	gene_id "ENSRNOG00000008659"; transcript_id "ENSRNOG00000008659_tx_12"; exon_id "17_88328539_88328718_-"; exonnum "3"; txlen "6367";
17	ENSEMBL114_rn	exon	88328539	88328718	25.6681114361335	-	.	gene_id "ENSRNOG00000008659"; transcript_id "ENSRNOG00000008659_tx_13"; exon_id "17_88328539_88328718_-"; exonnum "3"; txlen "6295";
17	ENSEMBL114_rn	exon	88328539	88328718	25.2138569080699	-	.	gene_id "ENSRNOG00000008659"; transcript_id "ENSRNOG00000008659_tx_14"; exon_id "17_88328539_88328718_-"; exonnum "3"; txlen "6379";
17	ENSEMBL114_rn	exon	88328539	88328718	23.3413280700298	-	.	gene_id "ENSRNOG00000008659"; transcript_id "ENSRNOG00000008659_tx_15"; exon_id "17_88328539_88328718_-"; exonnum "3"; txlen "6337";
17	ENSEMBL114_rn	exon	88328539	88328718	21.0558846168147	-	.	gene_id "ENSRNOG00000008659"; transcript_id "ENSRNOG00000008659_tx_16"; exon_id "17_88328539_88328718_-"; exonnum "3"; txlen "6270";
17	ENSEMBL114_rn	exon	88328539	88328718	20.656520292064	-	.	gene_id "ENSRNOG00000008659"; transcript_id "ENSRNOG00000008659_tx_17"; exon_id "17_88328539_88328718_-"; exonnum "3"; txlen "6265";
17	ENSEMBL114_rn	exon	88328539	88328718	20.2022657640005	-	.	gene_id "ENSRNOG00000008659"; transcript_id "ENSRNOG00000008659_tx_18"; exon_id "17_88328539_88328718_-"; exonnum "3"; txlen "6349";
17	ENSEMBL114_rn	exon	88328539	88328718	145.233339048189	-	.	gene_id "ENSRNOG00000008659"; transcript_id "ENSRNOG00000008659_tx_2"; exon_id "17_88328539_88328718_-"; exonnum "3"; txlen "6271";
17	ENSEMBL114_rn	exon	88328539	88328718	16.1128810050771	-	.	gene_id "ENSRNOG00000008659"; transcript_id "ENSRNOG00000008659_tx_20"; exon_id "17_88328539_88328718_-"; exonnum "3"; txlen "6630";
17	ENSEMBL114_rn	exon	88328539	88328718	15.461926652798	-	.	gene_id "ENSRNOG00000008659"; transcript_id "ENSRNOG00000008659_tx_22"; exon_id "17_88328539_88328718_-"; exonnum "3"; txlen "6642";
17	ENSEMBL114_rn	exon	88328539	88328718	14.1210819317631	-	.	gene_id "ENSRNOG00000008659"; transcript_id "ENSRNOG00000008659_tx_23"; exon_id "17_88328539_88328718_-"; exonnum "3"; txlen "6307";
17	ENSEMBL114_rn	exon	88328539	88328718	13.9543877292979	-	.	gene_id "ENSRNOG00000008659"; transcript_id "ENSRNOG00000008659_tx_24"; exon_id "17_88328539_88328718_-"; exonnum "3"; txlen "6391";
17	ENSEMBL114_rn	exon	88328539	88328718	11.9231244817052	-	.	gene_id "ENSRNOG00000008659"; transcript_id "ENSRNOG00000008659_tx_25"; exon_id "17_88328539_88328718_-"; exonnum "3"; txlen "6277";
17	ENSEMBL114_rn	exon	88328539	88328718	11.75643027924	-	.	gene_id "ENSRNOG00000008659"; transcript_id "ENSRNOG00000008659_tx_26"; exon_id "17_88328539_88328718_-"; exonnum "3"; txlen "6361";
17	ENSEMBL114_rn	exon	88328539	88328718	11.5363034201688	-	.	gene_id "ENSRNOG00000008659"; transcript_id "ENSRNOG00000008659_tx_27"; exon_id "17_88328539_88328718_-"; exonnum "3"; txlen "6545";
17	ENSEMBL114_rn	exon	88328539	88328718	11.0819289218102	-	.	gene_id "ENSRNOG00000008659"; transcript_id "ENSRNOG00000008659_tx_28"; exon_id "17_88328539_88328718_-"; exonnum "3"; txlen "6515";
17	ENSEMBL114_rn	exon	88328539	88328718	10.6699340901494	-	.	gene_id "ENSRNOG00000008659"; transcript_id "ENSRNOG00000008659_tx_29"; exon_id "17_88328539_88328718_-"; exonnum "2"; txlen "6170";
17	ENSEMBL114_rn	exon	88328539	88328718	105.609587631676	-	.	gene_id "ENSRNOG00000008659"; transcript_id "ENSRNOG00000008659_tx_3"; exon_id "17_88328539_88328718_-"; exonnum "3"; txlen "6253";
17	ENSEMBL114_rn	exon	88328539	88328718	10.6626006739075	-	.	gene_id "ENSRNOG00000008659"; transcript_id "ENSRNOG00000008659_tx_30"; exon_id "17_88328539_88328718_-"; exonnum "3"; txlen "6612";
17	ENSEMBL114_rn	exon	88328539	88328718	9.89328698649295	-	.	gene_id "ENSRNOG00000008659"; transcript_id "ENSRNOG00000008659_tx_31"; exon_id "17_88328539_88328718_-"; exonnum "3"; txlen "6600";
17	ENSEMBL114_rn	exon	88328539	88328718	9.40235998789621	-	.	gene_id "ENSRNOG00000008659"; transcript_id "ENSRNOG00000008659_tx_32"; exon_id "17_88328539_88328718_-"; exonnum "3"; txlen "6354";
17	ENSEMBL114_rn	exon	88328539	88328718	78.1703857620222	-	.	gene_id "ENSRNOG00000008659"; transcript_id "ENSRNOG00000008659_tx_4"; exon_id "17_88328539_88328718_-"; exonnum "3"; txlen "6283";
17	ENSEMBL114_rn	exon	88328539	88328718	68.2641143464548	-	.	gene_id "ENSRNOG00000008659"; transcript_id "ENSRNOG00000008659_tx_5"; exon_id "17_88328539_88328718_-"; exonnum "3"; txlen "6546";
17	ENSEMBL114_rn	exon	88328539	88328718	45.2149104564983	-	.	gene_id "ENSRNOG00000008659"; transcript_id "ENSRNOG00000008659_tx_6"; exon_id "17_88328539_88328718_-"; exonnum "3"; txlen "6355";
17	ENSEMBL114_rn	exon	88328539	88328718	43.8921366324273	-	.	gene_id "ENSRNOG00000008659"; transcript_id "ENSRNOG00000008659_tx_7"; exon_id "17_88328539_88328718_-"; exonnum "3"; txlen "6558";
17	ENSEMBL114_rn	exon	88328539	88328718	37.0170422941399	-	.	gene_id "ENSRNOG00000008659"; transcript_id "ENSRNOG00000008659_tx_8"; exon_id "17_88328539_88328718_-"; exonnum "3"; txlen "6516";
17	ENSEMBL114_rn	exon	88328539	88328718	36.9887090465102	-	.	gene_id "ENSRNOG00000008659"; transcript_id "ENSRNOG00000008659_tx_9"; exon_id "17_88328539_88328718_-"; exonnum "3"; txlen "6240";
17	ensembl	CDS	88357121	88357204	0	-	0	gene_id "ENSRNOG00000008659"; gene_version "9"; transcript_id "ENSRNOT00000118116"; transcript_version "2"; exon_number "1"; gene_name "Arhgap21"; gene_source "ensembl"; gene_biotype "protein_coding"; transcript_name "Arhgap21-204"; transcript_source "ensembl"; transcript_biotype "protein_coding"; protein_id "ENSRNOP00000097241"; protein_version "1";
17	ensembl	CDS	88357121	88357204	0	-	0	gene_id "ENSRNOG00000008659"; gene_version "9"; transcript_id "ENSRNOT00000068156"; transcript_version "5"; exon_number "1"; gene_name "Arhgap21"; gene_source "ensembl"; gene_biotype "protein_coding"; transcript_name "Arhgap21-201"; transcript_source "ensembl"; transcript_biotype "protein_coding"; protein_id "ENSRNOP00000060787"; protein_version "3";
17	ensembl	exon	88357121	88357228	0	-	.	gene_id "ENSRNOG00000008659"; gene_version "9"; transcript_id "ENSRNOT00000118116"; transcript_version "2"; exon_number "1"; gene_name "Arhgap21"; gene_source "ensembl"; gene_biotype "protein_coding"; transcript_name "Arhgap21-204"; transcript_source "ensembl"; transcript_biotype "protein_coding"; exon_id "ENSRNOE00000595763"; exon_version "2";
17	ensembl	exon	88357121	88357228	0	-	.	gene_id "ENSRNOG00000008659"; gene_version "9"; transcript_id "ENSRNOT00000068156"; transcript_version "5"; exon_number "1"; gene_name "Arhgap21"; gene_source "ensembl"; gene_biotype "protein_coding"; transcript_name "Arhgap21-201"; transcript_source "ensembl"; transcript_biotype "protein_coding"; exon_id "ENSRNOE00000595763"; exon_version "2";
17	ENSEMBL114_rn	exon	88357121	88357228	10.6699340901494	-	.	gene_id "ENSRNOG00000008659"; transcript_id "ENSRNOG00000008659_tx_29"; exon_id "17_88357121_88357228_-"; exonnum "1"; txlen "6170";
17	ensembl	start_codon	88357202	88357204	0	-	0	gene_id "ENSRNOG00000008659"; gene_version "9"; transcript_id "ENSRNOT00000118116"; transcript_version "2"; exon_number "1"; gene_name "Arhgap21"; gene_source "ensembl"; gene_biotype "protein_coding"; transcript_name "Arhgap21-204"; transcript_source "ensembl"; transcript_biotype "protein_coding";
17	ensembl	start_codon	88357202	88357204	0	-	0	gene_id "ENSRNOG00000008659"; gene_version "9"; transcript_id "ENSRNOT00000068156"; transcript_version "5"; exon_number "1"; gene_name "Arhgap21"; gene_source "ensembl"; gene_biotype "protein_coding"; transcript_name "Arhgap21-201"; transcript_source "ensembl"; transcript_biotype "protein_coding";
17	ensembl	five_prime_utr	88357205	88357228	0	-	.	gene_id "ENSRNOG00000008659"; gene_version "9"; transcript_id "ENSRNOT00000118116"; transcript_version "2"; gene_name "Arhgap21"; gene_source "ensembl"; gene_biotype "protein_coding"; transcript_name "Arhgap21-204"; transcript_source "ensembl"; transcript_biotype "protein_coding";
17	ensembl	five_prime_utr	88357205	88357228	0	-	.	gene_id "ENSRNOG00000008659"; gene_version "9"; transcript_id "ENSRNOT00000068156"; transcript_version "5"; gene_name "Arhgap21"; gene_source "ensembl"; gene_biotype "protein_coding"; transcript_name "Arhgap21-201"; transcript_source "ensembl"; transcript_biotype "protein_coding";
17	ensembl	CDS	88380404	88380478	0	-	0	gene_id "ENSRNOG00000008659"; gene_version "9"; transcript_id "ENSRNOT00000110900"; transcript_version "2"; exon_number "1"; gene_name "Arhgap21"; gene_source "ensembl"; gene_biotype "protein_coding"; transcript_name "Arhgap21-203"; transcript_source "ensembl"; transcript_biotype "protein_coding"; protein_id "ENSRNOP00000085743"; protein_version "1"; tag "Ensembl_canonical";
17	ensembl	CDS	88380404	88380478	0	-	0	gene_id "ENSRNOG00000008659"; gene_version "9"; transcript_id "ENSRNOT00000096893"; transcript_version "2"; exon_number "1"; gene_name "Arhgap21"; gene_source "ensembl"; gene_biotype "protein_coding"; transcript_name "Arhgap21-202"; transcript_source "ensembl"; transcript_biotype "protein_coding"; protein_id "ENSRNOP00000078699"; protein_version "2";
17	ensembl	CDS	88380404	88380478	0	-	0	gene_id "ENSRNOG00000008659"; gene_version "9"; transcript_id "ENSRNOT00000118737"; transcript_version "2"; exon_number "1"; gene_name "Arhgap21"; gene_source "ensembl"; gene_biotype "protein_coding"; transcript_name "Arhgap21-205"; transcript_source "ensembl"; transcript_biotype "protein_coding"; protein_id "ENSRNOP00000093003"; protein_version "1";
17	ensembl	exon	88380404	88380797	0	-	.	gene_id "ENSRNOG00000008659"; gene_version "9"; transcript_id "ENSRNOT00000110900"; transcript_version "2"; exon_number "1"; gene_name "Arhgap21"; gene_source "ensembl"; gene_biotype "protein_coding"; transcript_name "Arhgap21-203"; transcript_source "ensembl"; transcript_biotype "protein_coding"; exon_id "ENSRNOE00000603882"; exon_version "2"; tag "Ensembl_canonical";
17	ensembl	exon	88380404	88380797	0	-	.	gene_id "ENSRNOG00000008659"; gene_version "9"; transcript_id "ENSRNOT00000096893"; transcript_version "2"; exon_number "1"; gene_name "Arhgap21"; gene_source "ensembl"; gene_biotype "protein_coding"; transcript_name "Arhgap21-202"; transcript_source "ensembl"; transcript_biotype "protein_coding"; exon_id "ENSRNOE00000603882"; exon_version "2";
17	ensembl	exon	88380404	88380797	0	-	.	gene_id "ENSRNOG00000008659"; gene_version "9"; transcript_id "ENSRNOT00000118737"; transcript_version "2"; exon_number "1"; gene_name "Arhgap21"; gene_source "ensembl"; gene_biotype "protein_coding"; transcript_name "Arhgap21-205"; transcript_source "ensembl"; transcript_biotype "protein_coding"; exon_id "ENSRNOE00000603882"; exon_version "2";
17	ENSEMBL114_rn	exon	88380404	88380797	194.914369373285	-	.	gene_id "ENSRNOG00000008659"; transcript_id "ENSRNOG00000008659_tx_1"; exon_id "17_88380404_88380797_-"; exonnum "2"; txlen "6241";
17	ENSEMBL114_rn	exon	88380404	88380797	33.6356448542749	-	.	gene_id "ENSRNOG00000008659"; transcript_id "ENSRNOG00000008659_tx_10"; exon_id "17_88380404_88380797_-"; exonnum "2"; txlen "6325";
17	ENSEMBL114_rn	exon	88380404	88380797	33.0487704951199	-	.	gene_id "ENSRNOG00000008659"; transcript_id "ENSRNOG00000008659_tx_11"; exon_id "17_88380404_88380797_-"; exonnum "2"; txlen "6528";
17	ENSEMBL114_rn	exon	88380404	88380797	30.3386114989783	-	.	gene_id "ENSRNOG00000008659"; transcript_id "ENSRNOG00000008659_tx_12"; exon_id "17_88380404_88380797_-"; exonnum "2"; txlen "6367";
17	ENSEMBL114_rn	exon	88380404	88380797	25.6681114361335	-	.	gene_id "ENSRNOG00000008659"; transcript_id "ENSRNOG00000008659_tx_13"; exon_id "17_88380404_88380797_-"; exonnum "2"; txlen "6295";
17	ENSEMBL114_rn	exon	88380404	88380797	25.2138569080699	-	.	gene_id "ENSRNOG00000008659"; transcript_id "ENSRNOG00000008659_tx_14"; exon_id "17_88380404_88380797_-"; exonnum "2"; txlen "6379";
17	ENSEMBL114_rn	exon	88380404	88380797	23.3413280700298	-	.	gene_id "ENSRNOG00000008659"; transcript_id "ENSRNOG00000008659_tx_15"; exon_id "17_88380404_88380797_-"; exonnum "2"; txlen "6337";
17	ENSEMBL114_rn	exon	88380404	88380797	21.0558846168147	-	.	gene_id "ENSRNOG00000008659"; transcript_id "ENSRNOG00000008659_tx_16"; exon_id "17_88380404_88380797_-"; exonnum "2"; txlen "6270";
17	ENSEMBL114_rn	exon	88380404	88380797	20.656520292064	-	.	gene_id "ENSRNOG00000008659"; transcript_id "ENSRNOG00000008659_tx_17"; exon_id "17_88380404_88380797_-"; exonnum "2"; txlen "6265";
17	ENSEMBL114_rn	exon	88380404	88380797	20.2022657640005	-	.	gene_id "ENSRNOG00000008659"; transcript_id "ENSRNOG00000008659_tx_18"; exon_id "17_88380404_88380797_-"; exonnum "2"; txlen "6349";
17	ENSEMBL114_rn	exon	88380404	88380797	145.233339048189	-	.	gene_id "ENSRNOG00000008659"; transcript_id "ENSRNOG00000008659_tx_2"; exon_id "17_88380404_88380797_-"; exonnum "2"; txlen "6271";
17	ENSEMBL114_rn	exon	88380404	88380797	16.1128810050771	-	.	gene_id "ENSRNOG00000008659"; transcript_id "ENSRNOG00000008659_tx_20"; exon_id "17_88380404_88380797_-"; exonnum "2"; txlen "6630";
17	ENSEMBL114_rn	exon	88380404	88380797	15.461926652798	-	.	gene_id "ENSRNOG00000008659"; transcript_id "ENSRNOG00000008659_tx_22"; exon_id "17_88380404_88380797_-"; exonnum "2"; txlen "6642";
17	ENSEMBL114_rn	exon	88380404	88380797	14.1210819317631	-	.	gene_id "ENSRNOG00000008659"; transcript_id "ENSRNOG00000008659_tx_23"; exon_id "17_88380404_88380797_-"; exonnum "2"; txlen "6307";
17	ENSEMBL114_rn	exon	88380404	88380797	13.9543877292979	-	.	gene_id "ENSRNOG00000008659"; transcript_id "ENSRNOG00000008659_tx_24"; exon_id "17_88380404_88380797_-"; exonnum "2"; txlen "6391";
17	ENSEMBL114_rn	exon	88380404	88380797	11.9231244817052	-	.	gene_id "ENSRNOG00000008659"; transcript_id "ENSRNOG00000008659_tx_25"; exon_id "17_88380404_88380797_-"; exonnum "2"; txlen "6277";
17	ENSEMBL114_rn	exon	88380404	88380797	11.75643027924	-	.	gene_id "ENSRNOG00000008659"; transcript_id "ENSRNOG00000008659_tx_26"; exon_id "17_88380404_88380797_-"; exonnum "2"; txlen "6361";
17	ENSEMBL114_rn	exon	88380404	88380797	11.5363034201688	-	.	gene_id "ENSRNOG00000008659"; transcript_id "ENSRNOG00000008659_tx_27"; exon_id "17_88380404_88380797_-"; exonnum "2"; txlen "6545";
17	ENSEMBL114_rn	exon	88380404	88380797	11.0819289218102	-	.	gene_id "ENSRNOG00000008659"; transcript_id "ENSRNOG00000008659_tx_28"; exon_id "17_88380404_88380797_-"; exonnum "2"; txlen "6515";
17	ENSEMBL114_rn	exon	88380404	88380797	105.609587631676	-	.	gene_id "ENSRNOG00000008659"; transcript_id "ENSRNOG00000008659_tx_3"; exon_id "17_88380404_88380797_-"; exonnum "2"; txlen "6253";
17	ENSEMBL114_rn	exon	88380404	88380797	10.6626006739075	-	.	gene_id "ENSRNOG00000008659"; transcript_id "ENSRNOG00000008659_tx_30"; exon_id "17_88380404_88380797_-"; exonnum "2"; txlen "6612";
17	ENSEMBL114_rn	exon	88380404	88380797	9.89328698649295	-	.	gene_id "ENSRNOG00000008659"; transcript_id "ENSRNOG00000008659_tx_31"; exon_id "17_88380404_88380797_-"; exonnum "2"; txlen "6600";
17	ENSEMBL114_rn	exon	88380404	88380797	9.40235998789621	-	.	gene_id "ENSRNOG00000008659"; transcript_id "ENSRNOG00000008659_tx_32"; exon_id "17_88380404_88380797_-"; exonnum "2"; txlen "6354";
17	ENSEMBL114_rn	exon	88380404	88380797	78.1703857620222	-	.	gene_id "ENSRNOG00000008659"; transcript_id "ENSRNOG00000008659_tx_4"; exon_id "17_88380404_88380797_-"; exonnum "2"; txlen "6283";
17	ENSEMBL114_rn	exon	88380404	88380797	68.2641143464548	-	.	gene_id "ENSRNOG00000008659"; transcript_id "ENSRNOG00000008659_tx_5"; exon_id "17_88380404_88380797_-"; exonnum "2"; txlen "6546";
17	ENSEMBL114_rn	exon	88380404	88380797	45.2149104564983	-	.	gene_id "ENSRNOG00000008659"; transcript_id "ENSRNOG00000008659_tx_6"; exon_id "17_88380404_88380797_-"; exonnum "2"; txlen "6355";
17	ENSEMBL114_rn	exon	88380404	88380797	43.8921366324273	-	.	gene_id "ENSRNOG00000008659"; transcript_id "ENSRNOG00000008659_tx_7"; exon_id "17_88380404_88380797_-"; exonnum "2"; txlen "6558";
17	ENSEMBL114_rn	exon	88380404	88380797	37.0170422941399	-	.	gene_id "ENSRNOG00000008659"; transcript_id "ENSRNOG00000008659_tx_8"; exon_id "17_88380404_88380797_-"; exonnum "2"; txlen "6516";
17	ENSEMBL114_rn	exon	88380404	88380797	36.9887090465102	-	.	gene_id "ENSRNOG00000008659"; transcript_id "ENSRNOG00000008659_tx_9"; exon_id "17_88380404_88380797_-"; exonnum "2"; txlen "6240";
17	ensembl	start_codon	88380476	88380478	0	-	0	gene_id "ENSRNOG00000008659"; gene_version "9"; transcript_id "ENSRNOT00000110900"; transcript_version "2"; exon_number "1"; gene_name "Arhgap21"; gene_source "ensembl"; gene_biotype "protein_coding"; transcript_name "Arhgap21-203"; transcript_source "ensembl"; transcript_biotype "protein_coding"; tag "Ensembl_canonical";
17	ensembl	start_codon	88380476	88380478	0	-	0	gene_id "ENSRNOG00000008659"; gene_version "9"; transcript_id "ENSRNOT00000096893"; transcript_version "2"; exon_number "1"; gene_name "Arhgap21"; gene_source "ensembl"; gene_biotype "protein_coding"; transcript_name "Arhgap21-202"; transcript_source "ensembl"; transcript_biotype "protein_coding";
17	ensembl	start_codon	88380476	88380478	0	-	0	gene_id "ENSRNOG00000008659"; gene_version "9"; transcript_id "ENSRNOT00000118737"; transcript_version "2"; exon_number "1"; gene_name "Arhgap21"; gene_source "ensembl"; gene_biotype "protein_coding"; transcript_name "Arhgap21-205"; transcript_source "ensembl"; transcript_biotype "protein_coding";
17	ensembl	five_prime_utr	88380479	88380797	0	-	.	gene_id "ENSRNOG00000008659"; gene_version "9"; transcript_id "ENSRNOT00000110900"; transcript_version "2"; gene_name "Arhgap21"; gene_source "ensembl"; gene_biotype "protein_coding"; transcript_name "Arhgap21-203"; transcript_source "ensembl"; transcript_biotype "protein_coding"; tag "Ensembl_canonical";
17	ensembl	five_prime_utr	88380479	88380797	0	-	.	gene_id "ENSRNOG00000008659"; gene_version "9"; transcript_id "ENSRNOT00000096893"; transcript_version "2"; gene_name "Arhgap21"; gene_source "ensembl"; gene_biotype "protein_coding"; transcript_name "Arhgap21-202"; transcript_source "ensembl"; transcript_biotype "protein_coding";
17	ensembl	five_prime_utr	88380479	88380797	0	-	.	gene_id "ENSRNOG00000008659"; gene_version "9"; transcript_id "ENSRNOT00000118737"; transcript_version "2"; gene_name "Arhgap21"; gene_source "ensembl"; gene_biotype "protein_coding"; transcript_name "Arhgap21-205"; transcript_source "ensembl"; transcript_biotype "protein_coding";
17	sraer114_ss	exon	88381189	88381277	21.0558846168147	-	.	gene_id "ENSRNOG00000008659"; transcript_id "ENSRNOG00000008659_tx_16"; exon_id "17_88381189_88381277_-"; exonnum "1"; txlen "6270";
17	sraer114_ss	exon	88381189	88381277	11.5363034201688	-	.	gene_id "ENSRNOG00000008659"; transcript_id "ENSRNOG00000008659_tx_27"; exon_id "17_88381189_88381277_-"; exonnum "1"; txlen "6545";
17	sraer114_ss	exon	88381189	88381277	11.0819289218102	-	.	gene_id "ENSRNOG00000008659"; transcript_id "ENSRNOG00000008659_tx_28"; exon_id "17_88381189_88381277_-"; exonnum "1"; txlen "6515";
17	sraer114_ss	exon	88381189	88381277	9.40235998789621	-	.	gene_id "ENSRNOG00000008659"; transcript_id "ENSRNOG00000008659_tx_32"; exon_id "17_88381189_88381277_-"; exonnum "1"; txlen "6354";
17	sraer114_ss	exon	88381189	88381277	36.9887090465102	-	.	gene_id "ENSRNOG00000008659"; transcript_id "ENSRNOG00000008659_tx_9"; exon_id "17_88381189_88381277_-"; exonnum "1"; txlen "6240";
17	sraer114_ss	exon	88381596	88381697	33.0487704951199	-	.	gene_id "ENSRNOG00000008659"; transcript_id "ENSRNOG00000008659_tx_11"; exon_id "17_88381596_88381697_-"; exonnum "1"; txlen "6528";
17	sraer114_ss	exon	88381596	88381697	30.3386114989783	-	.	gene_id "ENSRNOG00000008659"; transcript_id "ENSRNOG00000008659_tx_12"; exon_id "17_88381596_88381697_-"; exonnum "1"; txlen "6367";
17	sraer114_ss	exon	88381596	88381697	23.3413280700298	-	.	gene_id "ENSRNOG00000008659"; transcript_id "ENSRNOG00000008659_tx_15"; exon_id "17_88381596_88381697_-"; exonnum "1"; txlen "6337";
17	sraer114_ss	exon	88381596	88381697	15.461926652798	-	.	gene_id "ENSRNOG00000008659"; transcript_id "ENSRNOG00000008659_tx_22"; exon_id "17_88381596_88381697_-"; exonnum "1"; txlen "6642";
17	sraer114_ss	exon	88381596	88381697	14.1210819317631	-	.	gene_id "ENSRNOG00000008659"; transcript_id "ENSRNOG00000008659_tx_23"; exon_id "17_88381596_88381697_-"; exonnum "1"; txlen "6307";
17	sraer114_ss	exon	88381596	88381697	13.9543877292979	-	.	gene_id "ENSRNOG00000008659"; transcript_id "ENSRNOG00000008659_tx_24"; exon_id "17_88381596_88381697_-"; exonnum "1"; txlen "6391";
17	sraer114_ss	exon	88381596	88381697	11.9231244817052	-	.	gene_id "ENSRNOG00000008659"; transcript_id "ENSRNOG00000008659_tx_25"; exon_id "17_88381596_88381697_-"; exonnum "1"; txlen "6277";
17	sraer114_ss	exon	88381596	88381697	11.75643027924	-	.	gene_id "ENSRNOG00000008659"; transcript_id "ENSRNOG00000008659_tx_26"; exon_id "17_88381596_88381697_-"; exonnum "1"; txlen "6361";
17	sraer114_ss	exon	88381596	88381697	105.609587631676	-	.	gene_id "ENSRNOG00000008659"; transcript_id "ENSRNOG00000008659_tx_3"; exon_id "17_88381596_88381697_-"; exonnum "1"; txlen "6253";
17	sraer114_ss	exon	88381596	88381697	10.6626006739075	-	.	gene_id "ENSRNOG00000008659"; transcript_id "ENSRNOG00000008659_tx_30"; exon_id "17_88381596_88381697_-"; exonnum "1"; txlen "6612";
17	sraer114_ss	exon	88381596	88381697	78.1703857620222	-	.	gene_id "ENSRNOG00000008659"; transcript_id "ENSRNOG00000008659_tx_4"; exon_id "17_88381596_88381697_-"; exonnum "1"; txlen "6283";
17	sraer114_ss	exon	88381596	88381697	43.8921366324273	-	.	gene_id "ENSRNOG00000008659"; transcript_id "ENSRNOG00000008659_tx_7"; exon_id "17_88381596_88381697_-"; exonnum "1"; txlen "6558";
17	sraer114_ss	exon	88381600	88381689	194.914369373285	-	.	gene_id "ENSRNOG00000008659"; transcript_id "ENSRNOG00000008659_tx_1"; exon_id "17_88381600_88381689_-"; exonnum "1"; txlen "6241";
17	sraer114_ss	exon	88381600	88381689	33.6356448542749	-	.	gene_id "ENSRNOG00000008659"; transcript_id "ENSRNOG00000008659_tx_10"; exon_id "17_88381600_88381689_-"; exonnum "1"; txlen "6325";
17	sraer114_ss	exon	88381600	88381689	25.6681114361335	-	.	gene_id "ENSRNOG00000008659"; transcript_id "ENSRNOG00000008659_tx_13"; exon_id "17_88381600_88381689_-"; exonnum "1"; txlen "6295";
17	sraer114_ss	exon	88381600	88381689	25.2138569080699	-	.	gene_id "ENSRNOG00000008659"; transcript_id "ENSRNOG00000008659_tx_14"; exon_id "17_88381600_88381689_-"; exonnum "1"; txlen "6379";
17	sraer114_ss	exon	88381600	88381689	20.656520292064	-	.	gene_id "ENSRNOG00000008659"; transcript_id "ENSRNOG00000008659_tx_17"; exon_id "17_88381600_88381689_-"; exonnum "1"; txlen "6265";
17	sraer114_ss	exon	88381600	88381689	20.2022657640005	-	.	gene_id "ENSRNOG00000008659"; transcript_id "ENSRNOG00000008659_tx_18"; exon_id "17_88381600_88381689_-"; exonnum "1"; txlen "6349";
17	sraer114_ss	exon	88381600	88381689	145.233339048189	-	.	gene_id "ENSRNOG00000008659"; transcript_id "ENSRNOG00000008659_tx_2"; exon_id "17_88381600_88381689_-"; exonnum "1"; txlen "6271";
17	sraer114_ss	exon	88381600	88381689	16.1128810050771	-	.	gene_id "ENSRNOG00000008659"; transcript_id "ENSRNOG00000008659_tx_20"; exon_id "17_88381600_88381689_-"; exonnum "1"; txlen "6630";
17	sraer114_ss	exon	88381600	88381689	9.89328698649295	-	.	gene_id "ENSRNOG00000008659"; transcript_id "ENSRNOG00000008659_tx_31"; exon_id "17_88381600_88381689_-"; exonnum "1"; txlen "6600";
17	sraer114_ss	exon	88381600	88381689	68.2641143464548	-	.	gene_id "ENSRNOG00000008659"; transcript_id "ENSRNOG00000008659_tx_5"; exon_id "17_88381600_88381689_-"; exonnum "1"; txlen "6546";
17	sraer114_ss	exon	88381600	88381689	45.2149104564983	-	.	gene_id "ENSRNOG00000008659"; transcript_id "ENSRNOG00000008659_tx_6"; exon_id "17_88381600_88381689_-"; exonnum "1"; txlen "6355";
17	sraer114_ss	exon	88381600	88381689	37.0170422941399	-	.	gene_id "ENSRNOG00000008659"; transcript_id "ENSRNOG00000008659_tx_8"; exon_id "17_88381600_88381689_-"; exonnum "1"; txlen "6516";
17	sraer114_mid	exon	88382887	88383077	0.291133141356674	-	.	gene_id "ENSRNOG00000089377"; transcript_id "ENSRNOG00000089377_tx_1"; exon_id "17_88382887_88383077_-"; exonnum "3"; txlen "715";
17	sraer114_mid	exon	88382887	88383077	0.0126995375830136	-	.	gene_id "ENSRNOG00000089377"; transcript_id "ENSRNOG00000089377_tx_12"; exon_id "17_88382887_88383077_-"; exonnum "3"; txlen "582";
17	sraer114_mid	exon	88382887	88383077	0.0612077628484858	-	.	gene_id "ENSRNOG00000089377"; transcript_id "ENSRNOG00000089377_tx_7"; exon_id "17_88382887_88383077_-"; exonnum "4"; txlen "840";
17	sraer114_mid	exon	88382887	88383077	0.0612077628484858	-	.	gene_id "ENSRNOG00000089377"; transcript_id "ENSRNOG00000089377_tx_8"; exon_id "17_88382887_88383077_-"; exonnum "4"; txlen "585";
17	sraer114_mid	exon	88382887	88383077	0.0596493431929429	-	.	gene_id "ENSRNOG00000089377"; transcript_id "ENSRNOG00000089377_tx_9"; exon_id "17_88382887_88383077_-"; exonnum "3"; txlen "602";
17	ensembl	exon	88388608	88389142	0	-	.	gene_id "ENSRNOG00000089377"; gene_version "1"; transcript_id "ENSRNOT00000134133"; transcript_version "1"; exon_number "4"; gene_source "ensembl"; gene_biotype "lncRNA"; transcript_source "ensembl"; transcript_biotype "lncRNA"; exon_id "ENSRNOE00000783601"; exon_version "1"; tag "Ensembl_canonical";
17	ensembl	gene	88388608	88393450	0	-	.	gene_id "ENSRNOG00000089377"; gene_version "1"; gene_source "ensembl"; gene_biotype "lncRNA";
17	ensembl	transcript	88388608	88393450	0	-	.	gene_id "ENSRNOG00000089377"; gene_version "1"; transcript_id "ENSRNOT00000134133"; transcript_version "1"; gene_source "ensembl"; gene_biotype "lncRNA"; transcript_source "ensembl"; transcript_biotype "lncRNA"; tag "Ensembl_canonical";
17	ensembl	exon	88388629	88389142	0	-	.	gene_id "ENSRNOG00000089377"; gene_version "1"; transcript_id "ENSRNOT00000125929"; transcript_version "1"; exon_number "4"; gene_source "ensembl"; gene_biotype "lncRNA"; transcript_source "ensembl"; transcript_biotype "lncRNA"; exon_id "ENSRNOE00000754168"; exon_version "1";
17	ensembl	exon	88388629	88389142	0	-	.	gene_id "ENSRNOG00000089377"; gene_version "1"; transcript_id "ENSRNOT00000132646"; transcript_version "1"; exon_number "2"; gene_source "ensembl"; gene_biotype "lncRNA"; transcript_source "ensembl"; transcript_biotype "lncRNA"; exon_id "ENSRNOE00000754168"; exon_version "1";
17	ENSEMBL114_rn	exon	88388629	88389142	0.0126995375830136	-	.	gene_id "ENSRNOG00000089377"; transcript_id "ENSRNOG00000089377_tx_13"; exon_id "17_88388629_88389142_-"; exonnum "3"; txlen "905";
17	ENSEMBL114_rn	exon	88388629	88389142	0.010775365221951	-	.	gene_id "ENSRNOG00000089377"; transcript_id "ENSRNOG00000089377_tx_17"; exon_id "17_88388629_88389142_-"; exonnum "4"; txlen "790";
17	ensembl	transcript	88388629	88392547	0	-	.	gene_id "ENSRNOG00000089377"; gene_version "1"; transcript_id "ENSRNOT00000132646"; transcript_version "1"; gene_source "ensembl"; gene_biotype "lncRNA"; transcript_source "ensembl"; transcript_biotype "lncRNA";
17	ensembl	transcript	88388629	88393037	0	-	.	gene_id "ENSRNOG00000089377"; gene_version "1"; transcript_id "ENSRNOT00000125929"; transcript_version "1"; gene_source "ensembl"; gene_biotype "lncRNA"; transcript_source "ensembl"; transcript_biotype "lncRNA";
17	ensembl	exon	88389012	88389142	0	-	.	gene_id "ENSRNOG00000089377"; gene_version "1"; transcript_id "ENSRNOT00000121722"; transcript_version "1"; exon_number "3"; gene_source "ensembl"; gene_biotype "lncRNA"; transcript_source "ensembl"; transcript_biotype "lncRNA"; exon_id "ENSRNOE00000749705"; exon_version "1";
17	ensembl	transcript	88389012	88393450	0	-	.	gene_id "ENSRNOG00000089377"; gene_version "1"; transcript_id "ENSRNOT00000121722"; transcript_version "1"; gene_source "ensembl"; gene_biotype "lncRNA"; transcript_source "ensembl"; transcript_biotype "lncRNA";
17	ensembl	exon	88391239	88391323	0	-	.	gene_id "ENSRNOG00000089377"; gene_version "1"; transcript_id "ENSRNOT00000125929"; transcript_version "1"; exon_number "3"; gene_source "ensembl"; gene_biotype "lncRNA"; transcript_source "ensembl"; transcript_biotype "lncRNA"; exon_id "ENSRNOE00000778108"; exon_version "1";
17	ensembl	exon	88391239	88391323	0	-	.	gene_id "ENSRNOG00000089377"; gene_version "1"; transcript_id "ENSRNOT00000121722"; transcript_version "1"; exon_number "2"; gene_source "ensembl"; gene_biotype "lncRNA"; transcript_source "ensembl"; transcript_biotype "lncRNA"; exon_id "ENSRNOE00000778108"; exon_version "1";
17	ensembl	exon	88391239	88391363	0	-	.	gene_id "ENSRNOG00000089377"; gene_version "1"; transcript_id "ENSRNOT00000134133"; transcript_version "1"; exon_number "3"; gene_source "ensembl"; gene_biotype "lncRNA"; transcript_source "ensembl"; transcript_biotype "lncRNA"; exon_id "ENSRNOE00000760682"; exon_version "1"; tag "Ensembl_canonical";
17	ENSEMBL114_rn	exon	88391239	88391363	0.0126995375830136	-	.	gene_id "ENSRNOG00000089377"; transcript_id "ENSRNOG00000089377_tx_12"; exon_id "17_88391239_88391363_-"; exonnum "2"; txlen "582";
17	ENSEMBL114_rn	exon	88391239	88391363	0.0126995375830136	-	.	gene_id "ENSRNOG00000089377"; transcript_id "ENSRNOG00000089377_tx_13"; exon_id "17_88391239_88391363_-"; exonnum "2"; txlen "905";
17	ENSEMBL114_rn	exon	88391239	88391363	0.010775365221951	-	.	gene_id "ENSRNOG00000089377"; transcript_id "ENSRNOG00000089377_tx_17"; exon_id "17_88391239_88391363_-"; exonnum "3"; txlen "790";
17	ENSEMBL114_rn	exon	88391239	88391363	0.0612077628484858	-	.	gene_id "ENSRNOG00000089377"; transcript_id "ENSRNOG00000089377_tx_7"; exon_id "17_88391239_88391363_-"; exonnum "3"; txlen "840";
17	ENSEMBL114_rn	exon	88391239	88391363	0.0612077628484858	-	.	gene_id "ENSRNOG00000089377"; transcript_id "ENSRNOG00000089377_tx_8"; exon_id "17_88391239_88391363_-"; exonnum "3"; txlen "585";
17	ENSEMBL114_rn	exon	88391239	88391363	0.0596493431929429	-	.	gene_id "ENSRNOG00000089377"; transcript_id "ENSRNOG00000089377_tx_9"; exon_id "17_88391239_88391363_-"; exonnum "2"; txlen "602";
17	sraer114_ss	exon	88391727	88391992	0.0126995375830136	-	.	gene_id "ENSRNOG00000089377"; transcript_id "ENSRNOG00000089377_tx_12"; exon_id "17_88391727_88391992_-"; exonnum "1"; txlen "582";
17	sraer114_ss	exon	88391727	88391992	0.0126995375830136	-	.	gene_id "ENSRNOG00000089377"; transcript_id "ENSRNOG00000089377_tx_13"; exon_id "17_88391727_88391992_-"; exonnum "1"; txlen "905";
17	ensembl	exon	88392262	88392547	0	-	.	gene_id "ENSRNOG00000089377"; gene_version "1"; transcript_id "ENSRNOT00000132646"; transcript_version "1"; exon_number "1"; gene_source "ensembl"; gene_biotype "lncRNA"; transcript_source "ensembl"; transcript_biotype "lncRNA"; exon_id "ENSRNOE00000756160"; exon_version "1";
17	ENSEMBL114_rn	exon	88392262	88392547	0.0596493431929429	-	.	gene_id "ENSRNOG00000089377"; transcript_id "ENSRNOG00000089377_tx_9"; exon_id "17_88392262_88392547_-"; exonnum "1"; txlen "602";
17	ensembl	exon	88392548	88392658	0	-	.	gene_id "ENSRNOG00000089377"; gene_version "1"; transcript_id "ENSRNOT00000134133"; transcript_version "1"; exon_number "2"; gene_source "ensembl"; gene_biotype "lncRNA"; transcript_source "ensembl"; transcript_biotype "lncRNA"; exon_id "ENSRNOE00000814091"; exon_version "1"; tag "Ensembl_canonical";
17	ensembl	exon	88392548	88392658	0	-	.	gene_id "ENSRNOG00000089377"; gene_version "1"; transcript_id "ENSRNOT00000125929"; transcript_version "1"; exon_number "2"; gene_source "ensembl"; gene_biotype "lncRNA"; transcript_source "ensembl"; transcript_biotype "lncRNA"; exon_id "ENSRNOE00000814091"; exon_version "1";
17	ENSEMBL114_rn	exon	88392548	88392658	0.291133141356674	-	.	gene_id "ENSRNOG00000089377"; transcript_id "ENSRNOG00000089377_tx_1"; exon_id "17_88392548_88392658_-"; exonnum "2"; txlen "715";
17	ENSEMBL114_rn	exon	88392548	88392658	0.010775365221951	-	.	gene_id "ENSRNOG00000089377"; transcript_id "ENSRNOG00000089377_tx_17"; exon_id "17_88392548_88392658_-"; exonnum "2"; txlen "790";
17	ENSEMBL114_rn	exon	88392548	88392658	0.0612077628484858	-	.	gene_id "ENSRNOG00000089377"; transcript_id "ENSRNOG00000089377_tx_7"; exon_id "17_88392548_88392658_-"; exonnum "2"; txlen "840";
17	ENSEMBL114_rn	exon	88392548	88392658	0.0612077628484858	-	.	gene_id "ENSRNOG00000089377"; transcript_id "ENSRNOG00000089377_tx_8"; exon_id "17_88392548_88392658_-"; exonnum "2"; txlen "585";
17	sraer114_ss	exon	88392819	88392858	0.010775365221951	-	.	gene_id "ENSRNOG00000089377"; transcript_id "ENSRNOG00000089377_tx_17"; exon_id "17_88392819_88392858_-"; exonnum "1"; txlen "790";
17	ensembl	exon	88392880	88393037	0	-	.	gene_id "ENSRNOG00000089377"; gene_version "1"; transcript_id "ENSRNOT00000125929"; transcript_version "1"; exon_number "1"; gene_source "ensembl"; gene_biotype "lncRNA"; transcript_source "ensembl"; transcript_biotype "lncRNA"; exon_id "ENSRNOE00000692363"; exon_version "1";
17	ENSEMBL114_rn	exon	88392880	88393037	0.0612077628484858	-	.	gene_id "ENSRNOG00000089377"; transcript_id "ENSRNOG00000089377_tx_8"; exon_id "17_88392880_88393037_-"; exonnum "1"; txlen "585";
17	ensembl	exon	88393038	88393450	0	-	.	gene_id "ENSRNOG00000089377"; gene_version "1"; transcript_id "ENSRNOT00000134133"; transcript_version "1"; exon_number "1"; gene_source "ensembl"; gene_biotype "lncRNA"; transcript_source "ensembl"; transcript_biotype "lncRNA"; exon_id "ENSRNOE00000688478"; exon_version "1"; tag "Ensembl_canonical";
17	ensembl	exon	88393038	88393450	0	-	.	gene_id "ENSRNOG00000089377"; gene_version "1"; transcript_id "ENSRNOT00000121722"; transcript_version "1"; exon_number "1"; gene_source "ensembl"; gene_biotype "lncRNA"; transcript_source "ensembl"; transcript_biotype "lncRNA"; exon_id "ENSRNOE00000688478"; exon_version "1";
17	ENSEMBL114_rn	exon	88393038	88393450	0.291133141356674	-	.	gene_id "ENSRNOG00000089377"; transcript_id "ENSRNOG00000089377_tx_1"; exon_id "17_88393038_88393450_-"; exonnum "1"; txlen "715";
17	ENSEMBL114_rn	exon	88393038	88393450	0.0612077628484858	-	.	gene_id "ENSRNOG00000089377"; transcript_id "ENSRNOG00000089377_tx_7"; exon_id "17_88393038_88393450_-"; exonnum "1"; txlen "840";
17	sraer114_es	exon	88403277	88404011	0.610745339417171	-	.	gene_id "sraer114_gene_53149"; transcript_id "sraer114_gene_53149_tx_1"; exon_id "17_88403277_88404011_-"; exonnum "2"; txlen "1208";
17	sraer114_es	exon	88403277	88404011	0.0126307518563468	-	.	gene_id "sraer114_gene_53149"; transcript_id "sraer114_gene_53149_tx_2"; exon_id "17_88403277_88404011_-"; exonnum "2"; txlen "776";
17	sraer114_ss	exon	88408846	88408886	0.0126307518563468	-	.	gene_id "sraer114_gene_53149"; transcript_id "sraer114_gene_53149_tx_2"; exon_id "17_88408846_88408886_-"; exonnum "1"; txlen "776";
17	sraer114_mid	exon	88409466	88409938	0.610745339417171	-	.	gene_id "sraer114_gene_53149"; transcript_id "sraer114_gene_53149_tx_1"; exon_id "17_88409466_88409938_-"; exonnum "1"; txlen "1208";
17	ensembl	exon	88419767	88420066	0	-	.	gene_id "ENSRNOG00000076713"; gene_version "1"; transcript_id "ENSRNOT00000136247"; transcript_version "1"; exon_number "2"; gene_source "ensembl"; gene_biotype "lncRNA"; transcript_source "ensembl"; transcript_biotype "lncRNA"; exon_id "ENSRNOE00000707949"; exon_version "1"; tag "Ensembl_canonical";
17	ensembl	gene	88419767	88420946	0	-	.	gene_id "ENSRNOG00000076713"; gene_version "1"; gene_source "ensembl"; gene_biotype "lncRNA";
17	ensembl	transcript	88419767	88420946	0	-	.	gene_id "ENSRNOG00000076713"; gene_version "1"; transcript_id "ENSRNOT00000136247"; transcript_version "1"; gene_source "ensembl"; gene_biotype "lncRNA"; transcript_source "ensembl"; transcript_biotype "lncRNA"; tag "Ensembl_canonical";
17	ensembl	exon	88420191	88420946	0	-	.	gene_id "ENSRNOG00000076713"; gene_version "1"; transcript_id "ENSRNOT00000136247"; transcript_version "1"; exon_number "1"; gene_source "ensembl"; gene_biotype "lncRNA"; transcript_source "ensembl"; transcript_biotype "lncRNA"; exon_id "ENSRNOE00000675205"; exon_version "1"; tag "Ensembl_canonical";
17	sraer114_es	exon	88420525	88421023	0.18693640954631	-	.	gene_id "ENSRNOG00000076713"; transcript_id "ENSRNOG00000076713_tx_1"; exon_id "17_88420525_88421023_-"; exonnum "3"; txlen "886";
17	sraer114_es	exon	88420525	88421023	0.0911653232357559	-	.	gene_id "ENSRNOG00000076713"; transcript_id "ENSRNOG00000076713_tx_2"; exon_id "17_88420525_88421023_-"; exonnum "2"; txlen "594";
17	sraer114_es	exon	88420525	88421023	0.0174706924809635	-	.	gene_id "ENSRNOG00000076713"; transcript_id "ENSRNOG00000076713_tx_5"; exon_id "17_88420525_88421023_-"; exonnum "2"; txlen "629";
17	sraer114_ss	exon	88421877	88421971	0.0911653232357559	-	.	gene_id "ENSRNOG00000076713"; transcript_id "ENSRNOG00000076713_tx_2"; exon_id "17_88421877_88421971_-"; exonnum "1"; txlen "594";
17	sraer114_mid	exon	88422996	88423252	0.18693640954631	-	.	gene_id "ENSRNOG00000076713"; transcript_id "ENSRNOG00000076713_tx_1"; exon_id "17_88422996_88423252_-"; exonnum "2"; txlen "886";
17	sraer114_ss	exon	88426216	88426345	0.18693640954631	-	.	gene_id "ENSRNOG00000076713"; transcript_id "ENSRNOG00000076713_tx_1"; exon_id "17_88426216_88426345_-"; exonnum "1"; txlen "886";
17	sraer114_ss	exon	88426216	88426345	0.0174706924809635	-	.	gene_id "ENSRNOG00000076713"; transcript_id "ENSRNOG00000076713_tx_5"; exon_id "17_88426216_88426345_-"; exonnum "1"; txlen "629";
17	sraer114_es	exon	88431036	88431711	0.315566970791564	-	.	gene_id "sraer114_gene_56687"; transcript_id "sraer114_gene_56687_tx_1"; exon_id "17_88431036_88431711_-"; exonnum "2"; txlen "933";
17	sraer114_mid	exon	88431804	88432060	0.315566970791564	-	.	gene_id "sraer114_gene_56687"; transcript_id "sraer114_gene_56687_tx_1"; exon_id "17_88431804_88432060_-"; exonnum "1"; txlen "933";
17	ensembl	exon	88434974	88436532	0	-	.	gene_id "ENSRNOG00000082066"; gene_version "1"; transcript_id "ENSRNOT00000166475"; transcript_version "1"; exon_number "2"; gene_source "ensembl"; gene_biotype "lncRNA"; transcript_source "ensembl"; transcript_biotype "lncRNA"; exon_id "ENSRNOE00000771918"; exon_version "1"; tag "Ensembl_canonical";
17	ensembl	transcript	88434974	88442473	0	-	.	gene_id "ENSRNOG00000082066"; gene_version "1"; transcript_id "ENSRNOT00000166475"; transcript_version "1"; gene_source "ensembl"; gene_biotype "lncRNA"; transcript_source "ensembl"; transcript_biotype "lncRNA"; tag "Ensembl_canonical";
17	ensembl	gene	88434974	88451333	0	-	.	gene_id "ENSRNOG00000082066"; gene_version "1"; gene_source "ensembl"; gene_biotype "lncRNA";
17	ensembl	exon	88435861	88436532	0	-	.	gene_id "ENSRNOG00000082066"; gene_version "1"; transcript_id "ENSRNOT00000154680"; transcript_version "1"; exon_number "2"; gene_source "ensembl"; gene_biotype "lncRNA"; transcript_source "ensembl"; transcript_biotype "lncRNA"; exon_id "ENSRNOE00000724364"; exon_version "1";
17	ENSEMBL114_rn	exon	88435861	88436532	0.0191528734535167	-	.	gene_id "ENSRNOG00000082066"; transcript_id "ENSRNOG00000082066_tx_1"; exon_id "17_88435861_88436532_-"; exonnum "6"; txlen "1508";
17	ENSEMBL114_rn	exon	88435861	88436532	0.0118664542048962	-	.	gene_id "ENSRNOG00000082066"; transcript_id "ENSRNOG00000082066_tx_2"; exon_id "17_88435861_88436532_-"; exonnum "6"; txlen "1511";
17	ENSEMBL114_rn	exon	88435861	88436532	0.00999280354096526	-	.	gene_id "ENSRNOG00000082066"; transcript_id "ENSRNOG00000082066_tx_3"; exon_id "17_88435861_88436532_-"; exonnum "7"; txlen "1776";
17	ensembl	transcript	88435861	88444957	0	-	.	gene_id "ENSRNOG00000082066"; gene_version "1"; transcript_id "ENSRNOT00000154680"; transcript_version "1"; gene_source "ensembl"; gene_biotype "lncRNA"; transcript_source "ensembl"; transcript_biotype "lncRNA";
17	ensembl	exon	88436122	88436532	0	-	.	gene_id "ENSRNOG00000082066"; gene_version "1"; transcript_id "ENSRNOT00000139887"; transcript_version "1"; exon_number "5"; gene_source "ensembl"; gene_biotype "lncRNA"; transcript_source "ensembl"; transcript_biotype "lncRNA"; exon_id "ENSRNOE00000777170"; exon_version "1";
17	ensembl	transcript	88436122	88451333	0	-	.	gene_id "ENSRNOG00000082066"; gene_version "1"; transcript_id "ENSRNOT00000139887"; transcript_version "1"; gene_source "ensembl"; gene_biotype "lncRNA"; transcript_source "ensembl"; transcript_biotype "lncRNA";
17	ensembl	exon	88442438	88442473	0	-	.	gene_id "ENSRNOG00000082066"; gene_version "1"; transcript_id "ENSRNOT00000166475"; transcript_version "1"; exon_number "1"; gene_source "ensembl"; gene_biotype "lncRNA"; transcript_source "ensembl"; transcript_biotype "lncRNA"; exon_id "ENSRNOE00000745132"; exon_version "1"; tag "Ensembl_canonical";
```
