## Supplementary material for "Significantly Improved Mouse and Rat Genome Annotation Using Sequence Read Archive RNA-seq Data": rat_SRA_ENSEMBL114.gtf: rat_SRA_ENSEMBL114.gtf (part 440 of 1073)

```
17	ensembl	exon	88444841	88444957	0	-	.	gene_id "ENSRNOG00000082066"; gene_version "1"; transcript_id "ENSRNOT00000154680"; transcript_version "1"; exon_number "1"; gene_source "ensembl"; gene_biotype "lncRNA"; transcript_source "ensembl"; transcript_biotype "lncRNA"; exon_id "ENSRNOE00000709857"; exon_version "1";
17	sraer114_mid	exon	88444841	88444960	0.0191528734535167	-	.	gene_id "ENSRNOG00000082066"; transcript_id "ENSRNOG00000082066_tx_1"; exon_id "17_88444841_88444960_-"; exonnum "5"; txlen "1508";
17	sraer114_mid	exon	88444841	88444960	0.00999280354096526	-	.	gene_id "ENSRNOG00000082066"; transcript_id "ENSRNOG00000082066_tx_3"; exon_id "17_88444841_88444960_-"; exonnum "6"; txlen "1776";
17	sraer114_mid	exon	88444841	88444963	0.0118664542048962	-	.	gene_id "ENSRNOG00000082066"; transcript_id "ENSRNOG00000082066_tx_2"; exon_id "17_88444841_88444963_-"; exonnum "5"; txlen "1511";
17	sraer114_mid	exon	88445466	88445733	0.00999280354096526	-	.	gene_id "ENSRNOG00000082066"; transcript_id "ENSRNOG00000082066_tx_3"; exon_id "17_88445466_88445733_-"; exonnum "5"; txlen "1776";
17	ensembl	exon	88445552	88445733	0	-	.	gene_id "ENSRNOG00000082066"; gene_version "1"; transcript_id "ENSRNOT00000150582"; transcript_version "1"; exon_number "2"; gene_source "ensembl"; gene_biotype "lncRNA"; transcript_source "ensembl"; transcript_biotype "lncRNA"; exon_id "ENSRNOE00000750651"; exon_version "1";
17	ensembl	transcript	88445552	88446338	0	-	.	gene_id "ENSRNOG00000082066"; gene_version "1"; transcript_id "ENSRNOT00000150582"; transcript_version "1"; gene_source "ensembl"; gene_biotype "lncRNA"; transcript_source "ensembl"; transcript_biotype "lncRNA";
17	ensembl	exon	88446110	88446206	0	-	.	gene_id "ENSRNOG00000082066"; gene_version "1"; transcript_id "ENSRNOT00000139887"; transcript_version "1"; exon_number "4"; gene_source "ensembl"; gene_biotype "lncRNA"; transcript_source "ensembl"; transcript_biotype "lncRNA"; exon_id "ENSRNOE00000771772"; exon_version "1";
17	ENSEMBL114_rn	exon	88446110	88446206	0.0191528734535167	-	.	gene_id "ENSRNOG00000082066"; transcript_id "ENSRNOG00000082066_tx_1"; exon_id "17_88446110_88446206_-"; exonnum "4"; txlen "1508";
17	ENSEMBL114_rn	exon	88446110	88446206	0.0118664542048962	-	.	gene_id "ENSRNOG00000082066"; transcript_id "ENSRNOG00000082066_tx_2"; exon_id "17_88446110_88446206_-"; exonnum "4"; txlen "1511";
17	ENSEMBL114_rn	exon	88446110	88446206	0.00999280354096526	-	.	gene_id "ENSRNOG00000082066"; transcript_id "ENSRNOG00000082066_tx_3"; exon_id "17_88446110_88446206_-"; exonnum "4"; txlen "1776";
17	ensembl	exon	88446110	88446338	0	-	.	gene_id "ENSRNOG00000082066"; gene_version "1"; transcript_id "ENSRNOT00000150582"; transcript_version "1"; exon_number "1"; gene_source "ensembl"; gene_biotype "lncRNA"; transcript_source "ensembl"; transcript_biotype "lncRNA"; exon_id "ENSRNOE00000723309"; exon_version "1";
17	ensembl	exon	88447565	88447799	0	-	.	gene_id "ENSRNOG00000082066"; gene_version "1"; transcript_id "ENSRNOT00000153706"; transcript_version "1"; exon_number "3"; gene_source "ensembl"; gene_biotype "lncRNA"; transcript_source "ensembl"; transcript_biotype "lncRNA"; exon_id "ENSRNOE00000692602"; exon_version "1";
17	ensembl	transcript	88447565	88450704	0	-	.	gene_id "ENSRNOG00000082066"; gene_version "1"; transcript_id "ENSRNOT00000153706"; transcript_version "1"; gene_source "ensembl"; gene_biotype "lncRNA"; transcript_source "ensembl"; transcript_biotype "lncRNA";
17	ensembl	exon	88447687	88447799	0	-	.	gene_id "ENSRNOG00000082066"; gene_version "1"; transcript_id "ENSRNOT00000139887"; transcript_version "1"; exon_number "3"; gene_source "ensembl"; gene_biotype "lncRNA"; transcript_source "ensembl"; transcript_biotype "lncRNA"; exon_id "ENSRNOE00000779213"; exon_version "1";
17	ENSEMBL114_rn	exon	88447687	88447799	0.0191528734535167	-	.	gene_id "ENSRNOG00000082066"; transcript_id "ENSRNOG00000082066_tx_1"; exon_id "17_88447687_88447799_-"; exonnum "3"; txlen "1508";
17	ENSEMBL114_rn	exon	88447687	88447799	0.0118664542048962	-	.	gene_id "ENSRNOG00000082066"; transcript_id "ENSRNOG00000082066_tx_2"; exon_id "17_88447687_88447799_-"; exonnum "3"; txlen "1511";
17	ENSEMBL114_rn	exon	88447687	88447799	0.00999280354096526	-	.	gene_id "ENSRNOG00000082066"; transcript_id "ENSRNOG00000082066_tx_3"; exon_id "17_88447687_88447799_-"; exonnum "3"; txlen "1776";
17	ensembl	exon	88448531	88448642	0	-	.	gene_id "ENSRNOG00000082066"; gene_version "1"; transcript_id "ENSRNOT00000139887"; transcript_version "1"; exon_number "2"; gene_source "ensembl"; gene_biotype "lncRNA"; transcript_source "ensembl"; transcript_biotype "lncRNA"; exon_id "ENSRNOE00000709826"; exon_version "1";
17	ensembl	exon	88448531	88448642	0	-	.	gene_id "ENSRNOG00000082066"; gene_version "1"; transcript_id "ENSRNOT00000153706"; transcript_version "1"; exon_number "2"; gene_source "ensembl"; gene_biotype "lncRNA"; transcript_source "ensembl"; transcript_biotype "lncRNA"; exon_id "ENSRNOE00000709826"; exon_version "1";
17	ENSEMBL114_rn	exon	88448531	88448642	0.0191528734535167	-	.	gene_id "ENSRNOG00000082066"; transcript_id "ENSRNOG00000082066_tx_1"; exon_id "17_88448531_88448642_-"; exonnum "2"; txlen "1508";
17	ENSEMBL114_rn	exon	88448531	88448642	0.0118664542048962	-	.	gene_id "ENSRNOG00000082066"; transcript_id "ENSRNOG00000082066_tx_2"; exon_id "17_88448531_88448642_-"; exonnum "2"; txlen "1511";
17	ENSEMBL114_rn	exon	88448531	88448642	0.00999280354096526	-	.	gene_id "ENSRNOG00000082066"; transcript_id "ENSRNOG00000082066_tx_3"; exon_id "17_88448531_88448642_-"; exonnum "2"; txlen "1776";
17	ensembl	exon	88450539	88450704	0	-	.	gene_id "ENSRNOG00000082066"; gene_version "1"; transcript_id "ENSRNOT00000153706"; transcript_version "1"; exon_number "1"; gene_source "ensembl"; gene_biotype "lncRNA"; transcript_source "ensembl"; transcript_biotype "lncRNA"; exon_id "ENSRNOE00000805900"; exon_version "1";
17	ensembl	exon	88450940	88451333	0	-	.	gene_id "ENSRNOG00000082066"; gene_version "1"; transcript_id "ENSRNOT00000139887"; transcript_version "1"; exon_number "1"; gene_source "ensembl"; gene_biotype "lncRNA"; transcript_source "ensembl"; transcript_biotype "lncRNA"; exon_id "ENSRNOE00000676664"; exon_version "1";
17	ENSEMBL114_rn	exon	88450940	88451333	0.0191528734535167	-	.	gene_id "ENSRNOG00000082066"; transcript_id "ENSRNOG00000082066_tx_1"; exon_id "17_88450940_88451333_-"; exonnum "1"; txlen "1508";
17	ENSEMBL114_rn	exon	88450940	88451333	0.0118664542048962	-	.	gene_id "ENSRNOG00000082066"; transcript_id "ENSRNOG00000082066_tx_2"; exon_id "17_88450940_88451333_-"; exonnum "1"; txlen "1511";
17	ENSEMBL114_rn	exon	88450940	88451333	0.00999280354096526	-	.	gene_id "ENSRNOG00000082066"; transcript_id "ENSRNOG00000082066_tx_3"; exon_id "17_88450940_88451333_-"; exonnum "1"; txlen "1776";
17	ensembl	three_prime_utr	88457872	88458255	0	-	.	gene_id "ENSRNOG00000024874"; gene_version "7"; transcript_id "ENSRNOT00000111025"; transcript_version "2"; gene_name "Prtfdc1"; gene_source "ensembl"; gene_biotype "protein_coding"; transcript_name "Prtfdc1-203"; transcript_source "ensembl"; transcript_biotype "protein_coding";
17	ensembl	three_prime_utr	88457872	88458255	0	-	.	gene_id "ENSRNOG00000024874"; gene_version "7"; transcript_id "ENSRNOT00000034907"; transcript_version "7"; gene_name "Prtfdc1"; gene_source "ensembl"; gene_biotype "protein_coding"; transcript_name "Prtfdc1-201"; transcript_source "ensembl"; transcript_biotype "protein_coding";
17	ensembl	three_prime_utr	88457872	88458255	0	-	.	gene_id "ENSRNOG00000024874"; gene_version "7"; transcript_id "ENSRNOT00000080193"; transcript_version "3"; gene_name "Prtfdc1"; gene_source "ensembl"; gene_biotype "protein_coding"; transcript_name "Prtfdc1-202"; transcript_source "ensembl"; transcript_biotype "protein_coding";
17	ensembl	three_prime_utr	88457872	88458255	0	-	.	gene_id "ENSRNOG00000024874"; gene_version "7"; transcript_id "ENSRNOT00000132788"; transcript_version "1"; gene_name "Prtfdc1"; gene_source "ensembl"; gene_biotype "protein_coding"; transcript_name "Prtfdc1-206"; transcript_source "ensembl"; transcript_biotype "protein_coding"; tag "Ensembl_canonical";
17	ensembl	three_prime_utr	88457872	88458255	0	-	.	gene_id "ENSRNOG00000024874"; gene_version "7"; transcript_id "ENSRNOT00000168473"; transcript_version "1"; gene_name "Prtfdc1"; gene_source "ensembl"; gene_biotype "protein_coding"; transcript_name "Prtfdc1-209"; transcript_source "ensembl"; transcript_biotype "protein_coding";
17	ensembl	three_prime_utr	88457872	88458255	0	-	.	gene_id "ENSRNOG00000024874"; gene_version "7"; transcript_id "ENSRNOT00000121104"; transcript_version "1"; gene_name "Prtfdc1"; gene_source "ensembl"; gene_biotype "protein_coding"; transcript_name "Prtfdc1-205"; transcript_source "ensembl"; transcript_biotype "protein_coding";
17	ensembl	exon	88457872	88458303	0	-	.	gene_id "ENSRNOG00000024874"; gene_version "7"; transcript_id "ENSRNOT00000111025"; transcript_version "2"; exon_number "10"; gene_name "Prtfdc1"; gene_source "ensembl"; gene_biotype "protein_coding"; transcript_name "Prtfdc1-203"; transcript_source "ensembl"; transcript_biotype "protein_coding"; exon_id "ENSRNOE00000301324"; exon_version "3";
17	ensembl	exon	88457872	88458303	0	-	.	gene_id "ENSRNOG00000024874"; gene_version "7"; transcript_id "ENSRNOT00000034907"; transcript_version "7"; exon_number "9"; gene_name "Prtfdc1"; gene_source "ensembl"; gene_biotype "protein_coding"; transcript_name "Prtfdc1-201"; transcript_source "ensembl"; transcript_biotype "protein_coding"; exon_id "ENSRNOE00000301324"; exon_version "3";
17	ensembl	exon	88457872	88458303	0	-	.	gene_id "ENSRNOG00000024874"; gene_version "7"; transcript_id "ENSRNOT00000080193"; transcript_version "3"; exon_number "9"; gene_name "Prtfdc1"; gene_source "ensembl"; gene_biotype "protein_coding"; transcript_name "Prtfdc1-202"; transcript_source "ensembl"; transcript_biotype "protein_coding"; exon_id "ENSRNOE00000301324"; exon_version "3";
17	ensembl	exon	88457872	88458303	0	-	.	gene_id "ENSRNOG00000024874"; gene_version "7"; transcript_id "ENSRNOT00000132788"; transcript_version "1"; exon_number "10"; gene_name "Prtfdc1"; gene_source "ensembl"; gene_biotype "protein_coding"; transcript_name "Prtfdc1-206"; transcript_source "ensembl"; transcript_biotype "protein_coding"; exon_id "ENSRNOE00000301324"; exon_version "3"; tag "Ensembl_canonical";
17	ensembl	exon	88457872	88458303	0	-	.	gene_id "ENSRNOG00000024874"; gene_version "7"; transcript_id "ENSRNOT00000168473"; transcript_version "1"; exon_number "9"; gene_name "Prtfdc1"; gene_source "ensembl"; gene_biotype "protein_coding"; transcript_name "Prtfdc1-209"; transcript_source "ensembl"; transcript_biotype "protein_coding"; exon_id "ENSRNOE00000301324"; exon_version "3";
17	ensembl	exon	88457872	88458303	0	-	.	gene_id "ENSRNOG00000024874"; gene_version "7"; transcript_id "ENSRNOT00000121104"; transcript_version "1"; exon_number "9"; gene_name "Prtfdc1"; gene_source "ensembl"; gene_biotype "protein_coding"; transcript_name "Prtfdc1-205"; transcript_source "ensembl"; transcript_biotype "protein_coding"; exon_id "ENSRNOE00000301324"; exon_version "3";
17	ENSEMBL114_rn	exon	88457872	88458303	17.5702124150974	-	.	gene_id "ENSRNOG00000024874"; transcript_id "ENSRNOG00000024874_tx_5"; exon_id "17_88457872_88458303_-"; exonnum "6"; txlen "799";
17	ensembl	transcript	88457872	88562232	0	-	.	gene_id "ENSRNOG00000024874"; gene_version "7"; transcript_id "ENSRNOT00000111025"; transcript_version "2"; gene_name "Prtfdc1"; gene_source "ensembl"; gene_biotype "protein_coding"; transcript_name "Prtfdc1-203"; transcript_source "ensembl"; transcript_biotype "protein_coding";
17	ensembl	transcript	88457872	88562232	0	-	.	gene_id "ENSRNOG00000024874"; gene_version "7"; transcript_id "ENSRNOT00000034907"; transcript_version "7"; gene_name "Prtfdc1"; gene_source "ensembl"; gene_biotype "protein_coding"; transcript_name "Prtfdc1-201"; transcript_source "ensembl"; transcript_biotype "protein_coding";
17	ensembl	transcript	88457872	88562778	0	-	.	gene_id "ENSRNOG00000024874"; gene_version "7"; transcript_id "ENSRNOT00000080193"; transcript_version "3"; gene_name "Prtfdc1"; gene_source "ensembl"; gene_biotype "protein_coding"; transcript_name "Prtfdc1-202"; transcript_source "ensembl"; transcript_biotype "protein_coding";
17	ensembl	gene	88457872	88563066	0	-	.	gene_id "ENSRNOG00000024874"; gene_version "7"; gene_name "Prtfdc1"; gene_source "ensembl"; gene_biotype "protein_coding";
17	ensembl	transcript	88457872	88563066	0	-	.	gene_id "ENSRNOG00000024874"; gene_version "7"; transcript_id "ENSRNOT00000132788"; transcript_version "1"; gene_name "Prtfdc1"; gene_source "ensembl"; gene_biotype "protein_coding"; transcript_name "Prtfdc1-206"; transcript_source "ensembl"; transcript_biotype "protein_coding"; tag "Ensembl_canonical";
17	ensembl	transcript	88457872	88563066	0	-	.	gene_id "ENSRNOG00000024874"; gene_version "7"; transcript_id "ENSRNOT00000168473"; transcript_version "1"; gene_name "Prtfdc1"; gene_source "ensembl"; gene_biotype "protein_coding"; transcript_name "Prtfdc1-209"; transcript_source "ensembl"; transcript_biotype "protein_coding";
17	ensembl	transcript	88457872	88563066	0	-	.	gene_id "ENSRNOG00000024874"; gene_version "7"; transcript_id "ENSRNOT00000121104"; transcript_version "1"; gene_name "Prtfdc1"; gene_source "ensembl"; gene_biotype "protein_coding"; transcript_name "Prtfdc1-205"; transcript_source "ensembl"; transcript_biotype "protein_coding";
17	ensembl	stop_codon	88458256	88458258	0	-	0	gene_id "ENSRNOG00000024874"; gene_version "7"; transcript_id "ENSRNOT00000111025"; transcript_version "2"; exon_number "10"; gene_name "Prtfdc1"; gene_source "ensembl"; gene_biotype "protein_coding"; transcript_name "Prtfdc1-203"; transcript_source "ensembl"; transcript_biotype "protein_coding";
17	ensembl	stop_codon	88458256	88458258	0	-	0	gene_id "ENSRNOG00000024874"; gene_version "7"; transcript_id "ENSRNOT00000034907"; transcript_version "7"; exon_number "9"; gene_name "Prtfdc1"; gene_source "ensembl"; gene_biotype "protein_coding"; transcript_name "Prtfdc1-201"; transcript_source "ensembl"; transcript_biotype "protein_coding";
17	ensembl	stop_codon	88458256	88458258	0	-	0	gene_id "ENSRNOG00000024874"; gene_version "7"; transcript_id "ENSRNOT00000080193"; transcript_version "3"; exon_number "9"; gene_name "Prtfdc1"; gene_source "ensembl"; gene_biotype "protein_coding"; transcript_name "Prtfdc1-202"; transcript_source "ensembl"; transcript_biotype "protein_coding";
17	ensembl	stop_codon	88458256	88458258	0	-	0	gene_id "ENSRNOG00000024874"; gene_version "7"; transcript_id "ENSRNOT00000132788"; transcript_version "1"; exon_number "10"; gene_name "Prtfdc1"; gene_source "ensembl"; gene_biotype "protein_coding"; transcript_name "Prtfdc1-206"; transcript_source "ensembl"; transcript_biotype "protein_coding"; tag "Ensembl_canonical";
17	ensembl	stop_codon	88458256	88458258	0	-	0	gene_id "ENSRNOG00000024874"; gene_version "7"; transcript_id "ENSRNOT00000168473"; transcript_version "1"; exon_number "9"; gene_name "Prtfdc1"; gene_source "ensembl"; gene_biotype "protein_coding"; transcript_name "Prtfdc1-209"; transcript_source "ensembl"; transcript_biotype "protein_coding";
17	ensembl	stop_codon	88458256	88458258	0	-	0	gene_id "ENSRNOG00000024874"; gene_version "7"; transcript_id "ENSRNOT00000121104"; transcript_version "1"; exon_number "9"; gene_name "Prtfdc1"; gene_source "ensembl"; gene_biotype "protein_coding"; transcript_name "Prtfdc1-205"; transcript_source "ensembl"; transcript_biotype "protein_coding";
17	ensembl	CDS	88458259	88458303	0	-	0	gene_id "ENSRNOG00000024874"; gene_version "7"; transcript_id "ENSRNOT00000111025"; transcript_version "2"; exon_number "10"; gene_name "Prtfdc1"; gene_source "ensembl"; gene_biotype "protein_coding"; transcript_name "Prtfdc1-203"; transcript_source "ensembl"; transcript_biotype "protein_coding"; protein_id "ENSRNOP00000092027"; protein_version "2";
17	ensembl	CDS	88458259	88458303	0	-	0	gene_id "ENSRNOG00000024874"; gene_version "7"; transcript_id "ENSRNOT00000034907"; transcript_version "7"; exon_number "9"; gene_name "Prtfdc1"; gene_source "ensembl"; gene_biotype "protein_coding"; transcript_name "Prtfdc1-201"; transcript_source "ensembl"; transcript_biotype "protein_coding"; protein_id "ENSRNOP00000037534"; protein_version "6";
17	ensembl	CDS	88458259	88458303	0	-	0	gene_id "ENSRNOG00000024874"; gene_version "7"; transcript_id "ENSRNOT00000080193"; transcript_version "3"; exon_number "9"; gene_name "Prtfdc1"; gene_source "ensembl"; gene_biotype "protein_coding"; transcript_name "Prtfdc1-202"; transcript_source "ensembl"; transcript_biotype "protein_coding"; protein_id "ENSRNOP00000074506"; protein_version "2";
17	ensembl	CDS	88458259	88458303	0	-	0	gene_id "ENSRNOG00000024874"; gene_version "7"; transcript_id "ENSRNOT00000132788"; transcript_version "1"; exon_number "10"; gene_name "Prtfdc1"; gene_source "ensembl"; gene_biotype "protein_coding"; transcript_name "Prtfdc1-206"; transcript_source "ensembl"; transcript_biotype "protein_coding"; protein_id "ENSRNOP00000111721"; protein_version "1"; tag "Ensembl_canonical";
17	ensembl	CDS	88458259	88458303	0	-	0	gene_id "ENSRNOG00000024874"; gene_version "7"; transcript_id "ENSRNOT00000168473"; transcript_version "1"; exon_number "9"; gene_name "Prtfdc1"; gene_source "ensembl"; gene_biotype "protein_coding"; transcript_name "Prtfdc1-209"; transcript_source "ensembl"; transcript_biotype "protein_coding"; protein_id "ENSRNOP00000112359"; protein_version "1";
17	ensembl	CDS	88458259	88458303	0	-	0	gene_id "ENSRNOG00000024874"; gene_version "7"; transcript_id "ENSRNOT00000121104"; transcript_version "1"; exon_number "9"; gene_name "Prtfdc1"; gene_source "ensembl"; gene_biotype "protein_coding"; transcript_name "Prtfdc1-205"; transcript_source "ensembl"; transcript_biotype "protein_coding"; protein_id "ENSRNOP00000110571"; protein_version "1";
17	ensembl	three_prime_utr	88459647	88459665	0	-	.	gene_id "ENSRNOG00000024874"; gene_version "7"; transcript_id "ENSRNOT00000112683"; transcript_version "2"; gene_name "Prtfdc1"; gene_source "ensembl"; gene_biotype "protein_coding"; transcript_name "Prtfdc1-204"; transcript_source "ensembl"; transcript_biotype "protein_coding";
17	ensembl	three_prime_utr	88459647	88459665	0	-	.	gene_id "ENSRNOG00000024874"; gene_version "7"; transcript_id "ENSRNOT00000157565"; transcript_version "1"; gene_name "Prtfdc1"; gene_source "ensembl"; gene_biotype "protein_coding"; transcript_name "Prtfdc1-207"; transcript_source "ensembl"; transcript_biotype "protein_coding";
17	ensembl	three_prime_utr	88459647	88459665	0	-	.	gene_id "ENSRNOG00000024874"; gene_version "7"; transcript_id "ENSRNOT00000159519"; transcript_version "1"; gene_name "Prtfdc1"; gene_source "ensembl"; gene_biotype "protein_coding"; transcript_name "Prtfdc1-208"; transcript_source "ensembl"; transcript_biotype "protein_coding";
17	ensembl	exon	88459647	88459723	0	-	.	gene_id "ENSRNOG00000024874"; gene_version "7"; transcript_id "ENSRNOT00000112683"; transcript_version "2"; exon_number "8"; gene_name "Prtfdc1"; gene_source "ensembl"; gene_biotype "protein_coding"; transcript_name "Prtfdc1-204"; transcript_source "ensembl"; transcript_biotype "protein_coding"; exon_id "ENSRNOE00000256526"; exon_version "1";
17	ensembl	exon	88459647	88459723	0	-	.	gene_id "ENSRNOG00000024874"; gene_version "7"; transcript_id "ENSRNOT00000157565"; transcript_version "1"; exon_number "9"; gene_name "Prtfdc1"; gene_source "ensembl"; gene_biotype "protein_coding"; transcript_name "Prtfdc1-207"; transcript_source "ensembl"; transcript_biotype "protein_coding"; exon_id "ENSRNOE00000256526"; exon_version "1";
17	ensembl	exon	88459647	88459723	0	-	.	gene_id "ENSRNOG00000024874"; gene_version "7"; transcript_id "ENSRNOT00000159519"; transcript_version "1"; exon_number "11"; gene_name "Prtfdc1"; gene_source "ensembl"; gene_biotype "protein_coding"; transcript_name "Prtfdc1-208"; transcript_source "ensembl"; transcript_biotype "protein_coding"; exon_id "ENSRNOE00000256526"; exon_version "1";
17	ensembl	exon	88459647	88459723	0	-	.	gene_id "ENSRNOG00000024874"; gene_version "7"; transcript_id "ENSRNOT00000111025"; transcript_version "2"; exon_number "9"; gene_name "Prtfdc1"; gene_source "ensembl"; gene_biotype "protein_coding"; transcript_name "Prtfdc1-203"; transcript_source "ensembl"; transcript_biotype "protein_coding"; exon_id "ENSRNOE00000593215"; exon_version "1";
17	ensembl	CDS	88459647	88459723	0	-	2	gene_id "ENSRNOG00000024874"; gene_version "7"; transcript_id "ENSRNOT00000111025"; transcript_version "2"; exon_number "9"; gene_name "Prtfdc1"; gene_source "ensembl"; gene_biotype "protein_coding"; transcript_name "Prtfdc1-203"; transcript_source "ensembl"; transcript_biotype "protein_coding"; protein_id "ENSRNOP00000092027"; protein_version "2";
17	ensembl	exon	88459647	88459723	0	-	.	gene_id "ENSRNOG00000024874"; gene_version "7"; transcript_id "ENSRNOT00000034907"; transcript_version "7"; exon_number "8"; gene_name "Prtfdc1"; gene_source "ensembl"; gene_biotype "protein_coding"; transcript_name "Prtfdc1-201"; transcript_source "ensembl"; transcript_biotype "protein_coding"; exon_id "ENSRNOE00000593215"; exon_version "1";
17	ensembl	CDS	88459647	88459723	0	-	2	gene_id "ENSRNOG00000024874"; gene_version "7"; transcript_id "ENSRNOT00000034907"; transcript_version "7"; exon_number "8"; gene_name "Prtfdc1"; gene_source "ensembl"; gene_biotype "protein_coding"; transcript_name "Prtfdc1-201"; transcript_source "ensembl"; transcript_biotype "protein_coding"; protein_id "ENSRNOP00000037534"; protein_version "6";
17	ensembl	exon	88459647	88459723	0	-	.	gene_id "ENSRNOG00000024874"; gene_version "7"; transcript_id "ENSRNOT00000080193"; transcript_version "3"; exon_number "8"; gene_name "Prtfdc1"; gene_source "ensembl"; gene_biotype "protein_coding"; transcript_name "Prtfdc1-202"; transcript_source "ensembl"; transcript_biotype "protein_coding"; exon_id "ENSRNOE00000593215"; exon_version "1";
17	ensembl	CDS	88459647	88459723	0	-	2	gene_id "ENSRNOG00000024874"; gene_version "7"; transcript_id "ENSRNOT00000080193"; transcript_version "3"; exon_number "8"; gene_name "Prtfdc1"; gene_source "ensembl"; gene_biotype "protein_coding"; transcript_name "Prtfdc1-202"; transcript_source "ensembl"; transcript_biotype "protein_coding"; protein_id "ENSRNOP00000074506"; protein_version "2";
17	ensembl	exon	88459647	88459723	0	-	.	gene_id "ENSRNOG00000024874"; gene_version "7"; transcript_id "ENSRNOT00000132788"; transcript_version "1"; exon_number "9"; gene_name "Prtfdc1"; gene_source "ensembl"; gene_biotype "protein_coding"; transcript_name "Prtfdc1-206"; transcript_source "ensembl"; transcript_biotype "protein_coding"; exon_id "ENSRNOE00000593215"; exon_version "1"; tag "Ensembl_canonical";
17	ensembl	CDS	88459647	88459723	0	-	2	gene_id "ENSRNOG00000024874"; gene_version "7"; transcript_id "ENSRNOT00000132788"; transcript_version "1"; exon_number "9"; gene_name "Prtfdc1"; gene_source "ensembl"; gene_biotype "protein_coding"; transcript_name "Prtfdc1-206"; transcript_source "ensembl"; transcript_biotype "protein_coding"; protein_id "ENSRNOP00000111721"; protein_version "1"; tag "Ensembl_canonical";
17	ensembl	exon	88459647	88459723	0	-	.	gene_id "ENSRNOG00000024874"; gene_version "7"; transcript_id "ENSRNOT00000168473"; transcript_version "1"; exon_number "8"; gene_name "Prtfdc1"; gene_source "ensembl"; gene_biotype "protein_coding"; transcript_name "Prtfdc1-209"; transcript_source "ensembl"; transcript_biotype "protein_coding"; exon_id "ENSRNOE00000593215"; exon_version "1";
17	ensembl	CDS	88459647	88459723	0	-	2	gene_id "ENSRNOG00000024874"; gene_version "7"; transcript_id "ENSRNOT00000168473"; transcript_version "1"; exon_number "8"; gene_name "Prtfdc1"; gene_source "ensembl"; gene_biotype "protein_coding"; transcript_name "Prtfdc1-209"; transcript_source "ensembl"; transcript_biotype "protein_coding"; protein_id "ENSRNOP00000112359"; protein_version "1";
17	ensembl	exon	88459647	88459723	0	-	.	gene_id "ENSRNOG00000024874"; gene_version "7"; transcript_id "ENSRNOT00000121104"; transcript_version "1"; exon_number "8"; gene_name "Prtfdc1"; gene_source "ensembl"; gene_biotype "protein_coding"; transcript_name "Prtfdc1-205"; transcript_source "ensembl"; transcript_biotype "protein_coding"; exon_id "ENSRNOE00000593215"; exon_version "1";
17	ensembl	CDS	88459647	88459723	0	-	2	gene_id "ENSRNOG00000024874"; gene_version "7"; transcript_id "ENSRNOT00000121104"; transcript_version "1"; exon_number "8"; gene_name "Prtfdc1"; gene_source "ensembl"; gene_biotype "protein_coding"; transcript_name "Prtfdc1-205"; transcript_source "ensembl"; transcript_biotype "protein_coding"; protein_id "ENSRNOP00000110571"; protein_version "1";
17	ENSEMBL114_rn	exon	88459647	88459723	17.5702124150974	-	.	gene_id "ENSRNOG00000024874"; transcript_id "ENSRNOG00000024874_tx_5"; exon_id "17_88459647_88459723_-"; exonnum "5"; txlen "799";
17	ensembl	transcript	88459647	88559458	0	-	.	gene_id "ENSRNOG00000024874"; gene_version "7"; transcript_id "ENSRNOT00000112683"; transcript_version "2"; gene_name "Prtfdc1"; gene_source "ensembl"; gene_biotype "protein_coding"; transcript_name "Prtfdc1-204"; transcript_source "ensembl"; transcript_biotype "protein_coding";
17	ensembl	transcript	88459647	88559800	0	-	.	gene_id "ENSRNOG00000024874"; gene_version "7"; transcript_id "ENSRNOT00000157565"; transcript_version "1"; gene_name "Prtfdc1"; gene_source "ensembl"; gene_biotype "protein_coding"; transcript_name "Prtfdc1-207"; transcript_source "ensembl"; transcript_biotype "protein_coding";
17	ensembl	transcript	88459647	88561729	0	-	.	gene_id "ENSRNOG00000024874"; gene_version "7"; transcript_id "ENSRNOT00000159519"; transcript_version "1"; gene_name "Prtfdc1"; gene_source "ensembl"; gene_biotype "protein_coding"; transcript_name "Prtfdc1-208"; transcript_source "ensembl"; transcript_biotype "protein_coding";
17	ensembl	stop_codon	88459666	88459668	0	-	0	gene_id "ENSRNOG00000024874"; gene_version "7"; transcript_id "ENSRNOT00000112683"; transcript_version "2"; exon_number "8"; gene_name "Prtfdc1"; gene_source "ensembl"; gene_biotype "protein_coding"; transcript_name "Prtfdc1-204"; transcript_source "ensembl"; transcript_biotype "protein_coding";
17	ensembl	stop_codon	88459666	88459668	0	-	0	gene_id "ENSRNOG00000024874"; gene_version "7"; transcript_id "ENSRNOT00000157565"; transcript_version "1"; exon_number "9"; gene_name "Prtfdc1"; gene_source "ensembl"; gene_biotype "protein_coding"; transcript_name "Prtfdc1-207"; transcript_source "ensembl"; transcript_biotype "protein_coding";
17	ensembl	stop_codon	88459666	88459668	0	-	0	gene_id "ENSRNOG00000024874"; gene_version "7"; transcript_id "ENSRNOT00000159519"; transcript_version "1"; exon_number "11"; gene_name "Prtfdc1"; gene_source "ensembl"; gene_biotype "protein_coding"; transcript_name "Prtfdc1-208"; transcript_source "ensembl"; transcript_biotype "protein_coding";
17	ensembl	CDS	88459669	88459723	0	-	1	gene_id "ENSRNOG00000024874"; gene_version "7"; transcript_id "ENSRNOT00000112683"; transcript_version "2"; exon_number "8"; gene_name "Prtfdc1"; gene_source "ensembl"; gene_biotype "protein_coding"; transcript_name "Prtfdc1-204"; transcript_source "ensembl"; transcript_biotype "protein_coding"; protein_id "ENSRNOP00000093770"; protein_version "2";
17	ensembl	CDS	88459669	88459723	0	-	1	gene_id "ENSRNOG00000024874"; gene_version "7"; transcript_id "ENSRNOT00000157565"; transcript_version "1"; exon_number "9"; gene_name "Prtfdc1"; gene_source "ensembl"; gene_biotype "protein_coding"; transcript_name "Prtfdc1-207"; transcript_source "ensembl"; transcript_biotype "protein_coding"; protein_id "ENSRNOP00000110284"; protein_version "1";
17	ensembl	CDS	88459669	88459723	0	-	1	gene_id "ENSRNOG00000024874"; gene_version "7"; transcript_id "ENSRNOT00000159519"; transcript_version "1"; exon_number "11"; gene_name "Prtfdc1"; gene_source "ensembl"; gene_biotype "protein_coding"; transcript_name "Prtfdc1-208"; transcript_source "ensembl"; transcript_biotype "protein_coding"; protein_id "ENSRNOP00000109580"; protein_version "1";
17	ensembl	exon	88460064	88460174	0	-	.	gene_id "ENSRNOG00000024874"; gene_version "7"; transcript_id "ENSRNOT00000111025"; transcript_version "2"; exon_number "8"; gene_name "Prtfdc1"; gene_source "ensembl"; gene_biotype "protein_coding"; transcript_name "Prtfdc1-203"; transcript_source "ensembl"; transcript_biotype "protein_coding"; exon_id "ENSRNOE00000655425"; exon_version "1";
17	ensembl	CDS	88460064	88460174	0	-	2	gene_id "ENSRNOG00000024874"; gene_version "7"; transcript_id "ENSRNOT00000111025"; transcript_version "2"; exon_number "8"; gene_name "Prtfdc1"; gene_source "ensembl"; gene_biotype "protein_coding"; transcript_name "Prtfdc1-203"; transcript_source "ensembl"; transcript_biotype "protein_coding"; protein_id "ENSRNOP00000092027"; protein_version "2";
17	ensembl	exon	88460064	88460174	0	-	.	gene_id "ENSRNOG00000024874"; gene_version "7"; transcript_id "ENSRNOT00000132788"; transcript_version "1"; exon_number "8"; gene_name "Prtfdc1"; gene_source "ensembl"; gene_biotype "protein_coding"; transcript_name "Prtfdc1-206"; transcript_source "ensembl"; transcript_biotype "protein_coding"; exon_id "ENSRNOE00000655425"; exon_version "1"; tag "Ensembl_canonical";
17	ensembl	CDS	88460064	88460174	0	-	2	gene_id "ENSRNOG00000024874"; gene_version "7"; transcript_id "ENSRNOT00000132788"; transcript_version "1"; exon_number "8"; gene_name "Prtfdc1"; gene_source "ensembl"; gene_biotype "protein_coding"; transcript_name "Prtfdc1-206"; transcript_source "ensembl"; transcript_biotype "protein_coding"; protein_id "ENSRNOP00000111721"; protein_version "1"; tag "Ensembl_canonical";
17	ensembl	exon	88460064	88460174	0	-	.	gene_id "ENSRNOG00000024874"; gene_version "7"; transcript_id "ENSRNOT00000168473"; transcript_version "1"; exon_number "7"; gene_name "Prtfdc1"; gene_source "ensembl"; gene_biotype "protein_coding"; transcript_name "Prtfdc1-209"; transcript_source "ensembl"; transcript_biotype "protein_coding"; exon_id "ENSRNOE00000655425"; exon_version "1";
17	ensembl	CDS	88460064	88460174	0	-	2	gene_id "ENSRNOG00000024874"; gene_version "7"; transcript_id "ENSRNOT00000168473"; transcript_version "1"; exon_number "7"; gene_name "Prtfdc1"; gene_source "ensembl"; gene_biotype "protein_coding"; transcript_name "Prtfdc1-209"; transcript_source "ensembl"; transcript_biotype "protein_coding"; protein_id "ENSRNOP00000112359"; protein_version "1";
17	ensembl	exon	88460087	88460174	0	-	.	gene_id "ENSRNOG00000024874"; gene_version "7"; transcript_id "ENSRNOT00000112683"; transcript_version "2"; exon_number "7"; gene_name "Prtfdc1"; gene_source "ensembl"; gene_biotype "protein_coding"; transcript_name "Prtfdc1-204"; transcript_source "ensembl"; transcript_biotype "protein_coding"; exon_id "ENSRNOE00000655665"; exon_version "1";
17	ensembl	CDS	88460087	88460174	0	-	2	gene_id "ENSRNOG00000024874"; gene_version "7"; transcript_id "ENSRNOT00000112683"; transcript_version "2"; exon_number "7"; gene_name "Prtfdc1"; gene_source "ensembl"; gene_biotype "protein_coding"; transcript_name "Prtfdc1-204"; transcript_source "ensembl"; transcript_biotype "protein_coding"; protein_id "ENSRNOP00000093770"; protein_version "2";
17	ensembl	exon	88460087	88460174	0	-	.	gene_id "ENSRNOG00000024874"; gene_version "7"; transcript_id "ENSRNOT00000157565"; transcript_version "1"; exon_number "8"; gene_name "Prtfdc1"; gene_source "ensembl"; gene_biotype "protein_coding"; transcript_name "Prtfdc1-207"; transcript_source "ensembl"; transcript_biotype "protein_coding"; exon_id "ENSRNOE00000655665"; exon_version "1";
17	ensembl	CDS	88460087	88460174	0	-	2	gene_id "ENSRNOG00000024874"; gene_version "7"; transcript_id "ENSRNOT00000157565"; transcript_version "1"; exon_number "8"; gene_name "Prtfdc1"; gene_source "ensembl"; gene_biotype "protein_coding"; transcript_name "Prtfdc1-207"; transcript_source "ensembl"; transcript_biotype "protein_coding"; protein_id "ENSRNOP00000110284"; protein_version "1";
17	ensembl	exon	88460087	88460174	0	-	.	gene_id "ENSRNOG00000024874"; gene_version "7"; transcript_id "ENSRNOT00000159519"; transcript_version "1"; exon_number "10"; gene_name "Prtfdc1"; gene_source "ensembl"; gene_biotype "protein_coding"; transcript_name "Prtfdc1-208"; transcript_source "ensembl"; transcript_biotype "protein_coding"; exon_id "ENSRNOE00000655665"; exon_version "1";
17	ensembl	CDS	88460087	88460174	0	-	2	gene_id "ENSRNOG00000024874"; gene_version "7"; transcript_id "ENSRNOT00000159519"; transcript_version "1"; exon_number "10"; gene_name "Prtfdc1"; gene_source "ensembl"; gene_biotype "protein_coding"; transcript_name "Prtfdc1-208"; transcript_source "ensembl"; transcript_biotype "protein_coding"; protein_id "ENSRNOP00000109580"; protein_version "1";
17	ENSEMBL114_rn	exon	88460087	88460174	17.5702124150974	-	.	gene_id "ENSRNOG00000024874"; transcript_id "ENSRNOG00000024874_tx_5"; exon_id "17_88460087_88460174_-"; exonnum "4"; txlen "799";
17	ensembl	exon	88461929	88461975	0	-	.	gene_id "ENSRNOG00000024874"; gene_version "7"; transcript_id "ENSRNOT00000112683"; transcript_version "2"; exon_number "6"; gene_name "Prtfdc1"; gene_source "ensembl"; gene_biotype "protein_coding"; transcript_name "Prtfdc1-204"; transcript_source "ensembl"; transcript_biotype "protein_coding"; exon_id "ENSRNOE00000256531"; exon_version "3";
17	ensembl	CDS	88461929	88461975	0	-	1	gene_id "ENSRNOG00000024874"; gene_version "7"; transcript_id "ENSRNOT00000112683"; transcript_version "2"; exon_number "6"; gene_name "Prtfdc1"; gene_source "ensembl"; gene_biotype "protein_coding"; transcript_name "Prtfdc1-204"; transcript_source "ensembl"; transcript_biotype "protein_coding"; protein_id "ENSRNOP00000093770"; protein_version "2";
17	ensembl	exon	88461929	88461975	0	-	.	gene_id "ENSRNOG00000024874"; gene_version "7"; transcript_id "ENSRNOT00000157565"; transcript_version "1"; exon_number "7"; gene_name "Prtfdc1"; gene_source "ensembl"; gene_biotype "protein_coding"; transcript_name "Prtfdc1-207"; transcript_source "ensembl"; transcript_biotype "protein_coding"; exon_id "ENSRNOE00000256531"; exon_version "3";
17	ensembl	CDS	88461929	88461975	0	-	1	gene_id "ENSRNOG00000024874"; gene_version "7"; transcript_id "ENSRNOT00000157565"; transcript_version "1"; exon_number "7"; gene_name "Prtfdc1"; gene_source "ensembl"; gene_biotype "protein_coding"; transcript_name "Prtfdc1-207"; transcript_source "ensembl"; transcript_biotype "protein_coding"; protein_id "ENSRNOP00000110284"; protein_version "1";
17	ensembl	exon	88461929	88461975	0	-	.	gene_id "ENSRNOG00000024874"; gene_version "7"; transcript_id "ENSRNOT00000159519"; transcript_version "1"; exon_number "9"; gene_name "Prtfdc1"; gene_source "ensembl"; gene_biotype "protein_coding"; transcript_name "Prtfdc1-208"; transcript_source "ensembl"; transcript_biotype "protein_coding"; exon_id "ENSRNOE00000256531"; exon_version "3";
17	ensembl	CDS	88461929	88461975	0	-	1	gene_id "ENSRNOG00000024874"; gene_version "7"; transcript_id "ENSRNOT00000159519"; transcript_version "1"; exon_number "9"; gene_name "Prtfdc1"; gene_source "ensembl"; gene_biotype "protein_coding"; transcript_name "Prtfdc1-208"; transcript_source "ensembl"; transcript_biotype "protein_coding"; protein_id "ENSRNOP00000109580"; protein_version "1";
17	ensembl	exon	88461929	88461975	0	-	.	gene_id "ENSRNOG00000024874"; gene_version "7"; transcript_id "ENSRNOT00000111025"; transcript_version "2"; exon_number "7"; gene_name "Prtfdc1"; gene_source "ensembl"; gene_biotype "protein_coding"; transcript_name "Prtfdc1-203"; transcript_source "ensembl"; transcript_biotype "protein_coding"; exon_id "ENSRNOE00000256531"; exon_version "3";
17	ensembl	CDS	88461929	88461975	0	-	1	gene_id "ENSRNOG00000024874"; gene_version "7"; transcript_id "ENSRNOT00000111025"; transcript_version "2"; exon_number "7"; gene_name "Prtfdc1"; gene_source "ensembl"; gene_biotype "protein_coding"; transcript_name "Prtfdc1-203"; transcript_source "ensembl"; transcript_biotype "protein_coding"; protein_id "ENSRNOP00000092027"; protein_version "2";
17	ensembl	exon	88461929	88461975	0	-	.	gene_id "ENSRNOG00000024874"; gene_version "7"; transcript_id "ENSRNOT00000034907"; transcript_version "7"; exon_number "7"; gene_name "Prtfdc1"; gene_source "ensembl"; gene_biotype "protein_coding"; transcript_name "Prtfdc1-201"; transcript_source "ensembl"; transcript_biotype "protein_coding"; exon_id "ENSRNOE00000256531"; exon_version "3";
17	ensembl	CDS	88461929	88461975	0	-	1	gene_id "ENSRNOG00000024874"; gene_version "7"; transcript_id "ENSRNOT00000034907"; transcript_version "7"; exon_number "7"; gene_name "Prtfdc1"; gene_source "ensembl"; gene_biotype "protein_coding"; transcript_name "Prtfdc1-201"; transcript_source "ensembl"; transcript_biotype "protein_coding"; protein_id "ENSRNOP00000037534"; protein_version "6";
17	ensembl	exon	88461929	88461975	0	-	.	gene_id "ENSRNOG00000024874"; gene_version "7"; transcript_id "ENSRNOT00000080193"; transcript_version "3"; exon_number "7"; gene_name "Prtfdc1"; gene_source "ensembl"; gene_biotype "protein_coding"; transcript_name "Prtfdc1-202"; transcript_source "ensembl"; transcript_biotype "protein_coding"; exon_id "ENSRNOE00000256531"; exon_version "3";
17	ensembl	CDS	88461929	88461975	0	-	1	gene_id "ENSRNOG00000024874"; gene_version "7"; transcript_id "ENSRNOT00000080193"; transcript_version "3"; exon_number "7"; gene_name "Prtfdc1"; gene_source "ensembl"; gene_biotype "protein_coding"; transcript_name "Prtfdc1-202"; transcript_source "ensembl"; transcript_biotype "protein_coding"; protein_id "ENSRNOP00000074506"; protein_version "2";
17	ensembl	exon	88461929	88461975	0	-	.	gene_id "ENSRNOG00000024874"; gene_version "7"; transcript_id "ENSRNOT00000132788"; transcript_version "1"; exon_number "7"; gene_name "Prtfdc1"; gene_source "ensembl"; gene_biotype "protein_coding"; transcript_name "Prtfdc1-206"; transcript_source "ensembl"; transcript_biotype "protein_coding"; exon_id "ENSRNOE00000256531"; exon_version "3"; tag "Ensembl_canonical";
17	ensembl	CDS	88461929	88461975	0	-	1	gene_id "ENSRNOG00000024874"; gene_version "7"; transcript_id "ENSRNOT00000132788"; transcript_version "1"; exon_number "7"; gene_name "Prtfdc1"; gene_source "ensembl"; gene_biotype "protein_coding"; transcript_name "Prtfdc1-206"; transcript_source "ensembl"; transcript_biotype "protein_coding"; protein_id "ENSRNOP00000111721"; protein_version "1"; tag "Ensembl_canonical";
17	ensembl	exon	88461929	88461975	0	-	.	gene_id "ENSRNOG00000024874"; gene_version "7"; transcript_id "ENSRNOT00000168473"; transcript_version "1"; exon_number "6"; gene_name "Prtfdc1"; gene_source "ensembl"; gene_biotype "protein_coding"; transcript_name "Prtfdc1-209"; transcript_source "ensembl"; transcript_biotype "protein_coding"; exon_id "ENSRNOE00000256531"; exon_version "3";
17	ensembl	CDS	88461929	88461975	0	-	1	gene_id "ENSRNOG00000024874"; gene_version "7"; transcript_id "ENSRNOT00000168473"; transcript_version "1"; exon_number "6"; gene_name "Prtfdc1"; gene_source "ensembl"; gene_biotype "protein_coding"; transcript_name "Prtfdc1-209"; transcript_source "ensembl"; transcript_biotype "protein_coding"; protein_id "ENSRNOP00000112359"; protein_version "1";
17	ensembl	exon	88461929	88461975	0	-	.	gene_id "ENSRNOG00000024874"; gene_version "7"; transcript_id "ENSRNOT00000121104"; transcript_version "1"; exon_number "7"; gene_name "Prtfdc1"; gene_source "ensembl"; gene_biotype "protein_coding"; transcript_name "Prtfdc1-205"; transcript_source "ensembl"; transcript_biotype "protein_coding"; exon_id "ENSRNOE00000256531"; exon_version "3";
17	ensembl	CDS	88461929	88461975	0	-	1	gene_id "ENSRNOG00000024874"; gene_version "7"; transcript_id "ENSRNOT00000121104"; transcript_version "1"; exon_number "7"; gene_name "Prtfdc1"; gene_source "ensembl"; gene_biotype "protein_coding"; transcript_name "Prtfdc1-205"; transcript_source "ensembl"; transcript_biotype "protein_coding"; protein_id "ENSRNOP00000110571"; protein_version "1";
17	ENSEMBL114_rn	exon	88461929	88461975	17.5702124150974	-	.	gene_id "ENSRNOG00000024874"; transcript_id "ENSRNOG00000024874_tx_5"; exon_id "17_88461929_88461975_-"; exonnum "3"; txlen "799";
17	ensembl	exon	88463158	88463240	0	-	.	gene_id "ENSRNOG00000024874"; gene_version "7"; transcript_id "ENSRNOT00000112683"; transcript_version "2"; exon_number "5"; gene_name "Prtfdc1"; gene_source "ensembl"; gene_biotype "protein_coding"; transcript_name "Prtfdc1-204"; transcript_source "ensembl"; transcript_biotype "protein_coding"; exon_id "ENSRNOE00000256563"; exon_version "3";
17	ensembl	CDS	88463158	88463240	0	-	0	gene_id "ENSRNOG00000024874"; gene_version "7"; transcript_id "ENSRNOT00000112683"; transcript_version "2"; exon_number "5"; gene_name "Prtfdc1"; gene_source "ensembl"; gene_biotype "protein_coding"; transcript_name "Prtfdc1-204"; transcript_source "ensembl"; transcript_biotype "protein_coding"; protein_id "ENSRNOP00000093770"; protein_version "2";
17	ensembl	exon	88463158	88463240	0	-	.	gene_id "ENSRNOG00000024874"; gene_version "7"; transcript_id "ENSRNOT00000157565"; transcript_version "1"; exon_number "6"; gene_name "Prtfdc1"; gene_source "ensembl"; gene_biotype "protein_coding"; transcript_name "Prtfdc1-207"; transcript_source "ensembl"; transcript_biotype "protein_coding"; exon_id "ENSRNOE00000256563"; exon_version "3";
17	ensembl	CDS	88463158	88463240	0	-	0	gene_id "ENSRNOG00000024874"; gene_version "7"; transcript_id "ENSRNOT00000157565"; transcript_version "1"; exon_number "6"; gene_name "Prtfdc1"; gene_source "ensembl"; gene_biotype "protein_coding"; transcript_name "Prtfdc1-207"; transcript_source "ensembl"; transcript_biotype "protein_coding"; protein_id "ENSRNOP00000110284"; protein_version "1";
17	ensembl	exon	88463158	88463240	0	-	.	gene_id "ENSRNOG00000024874"; gene_version "7"; transcript_id "ENSRNOT00000159519"; transcript_version "1"; exon_number "8"; gene_name "Prtfdc1"; gene_source "ensembl"; gene_biotype "protein_coding"; transcript_name "Prtfdc1-208"; transcript_source "ensembl"; transcript_biotype "protein_coding"; exon_id "ENSRNOE00000256563"; exon_version "3";
17	ensembl	CDS	88463158	88463240	0	-	0	gene_id "ENSRNOG00000024874"; gene_version "7"; transcript_id "ENSRNOT00000159519"; transcript_version "1"; exon_number "8"; gene_name "Prtfdc1"; gene_source "ensembl"; gene_biotype "protein_coding"; transcript_name "Prtfdc1-208"; transcript_source "ensembl"; transcript_biotype "protein_coding"; protein_id "ENSRNOP00000109580"; protein_version "1";
17	ensembl	exon	88463158	88463240	0	-	.	gene_id "ENSRNOG00000024874"; gene_version "7"; transcript_id "ENSRNOT00000111025"; transcript_version "2"; exon_number "6"; gene_name "Prtfdc1"; gene_source "ensembl"; gene_biotype "protein_coding"; transcript_name "Prtfdc1-203"; transcript_source "ensembl"; transcript_biotype "protein_coding"; exon_id "ENSRNOE00000256563"; exon_version "3";
17	ensembl	CDS	88463158	88463240	0	-	0	gene_id "ENSRNOG00000024874"; gene_version "7"; transcript_id "ENSRNOT00000111025"; transcript_version "2"; exon_number "6"; gene_name "Prtfdc1"; gene_source "ensembl"; gene_biotype "protein_coding"; transcript_name "Prtfdc1-203"; transcript_source "ensembl"; transcript_biotype "protein_coding"; protein_id "ENSRNOP00000092027"; protein_version "2";
17	ensembl	exon	88463158	88463240	0	-	.	gene_id "ENSRNOG00000024874"; gene_version "7"; transcript_id "ENSRNOT00000034907"; transcript_version "7"; exon_number "6"; gene_name "Prtfdc1"; gene_source "ensembl"; gene_biotype "protein_coding"; transcript_name "Prtfdc1-201"; transcript_source "ensembl"; transcript_biotype "protein_coding"; exon_id "ENSRNOE00000256563"; exon_version "3";
17	ensembl	CDS	88463158	88463240	0	-	0	gene_id "ENSRNOG00000024874"; gene_version "7"; transcript_id "ENSRNOT00000034907"; transcript_version "7"; exon_number "6"; gene_name "Prtfdc1"; gene_source "ensembl"; gene_biotype "protein_coding"; transcript_name "Prtfdc1-201"; transcript_source "ensembl"; transcript_biotype "protein_coding"; protein_id "ENSRNOP00000037534"; protein_version "6";
17	ensembl	exon	88463158	88463240	0	-	.	gene_id "ENSRNOG00000024874"; gene_version "7"; transcript_id "ENSRNOT00000080193"; transcript_version "3"; exon_number "6"; gene_name "Prtfdc1"; gene_source "ensembl"; gene_biotype "protein_coding"; transcript_name "Prtfdc1-202"; transcript_source "ensembl"; transcript_biotype "protein_coding"; exon_id "ENSRNOE00000256563"; exon_version "3";
17	ensembl	CDS	88463158	88463240	0	-	0	gene_id "ENSRNOG00000024874"; gene_version "7"; transcript_id "ENSRNOT00000080193"; transcript_version "3"; exon_number "6"; gene_name "Prtfdc1"; gene_source "ensembl"; gene_biotype "protein_coding"; transcript_name "Prtfdc1-202"; transcript_source "ensembl"; transcript_biotype "protein_coding"; protein_id "ENSRNOP00000074506"; protein_version "2";
17	ensembl	exon	88463158	88463240	0	-	.	gene_id "ENSRNOG00000024874"; gene_version "7"; transcript_id "ENSRNOT00000132788"; transcript_version "1"; exon_number "6"; gene_name "Prtfdc1"; gene_source "ensembl"; gene_biotype "protein_coding"; transcript_name "Prtfdc1-206"; transcript_source "ensembl"; transcript_biotype "protein_coding"; exon_id "ENSRNOE00000256563"; exon_version "3"; tag "Ensembl_canonical";
17	ensembl	CDS	88463158	88463240	0	-	0	gene_id "ENSRNOG00000024874"; gene_version "7"; transcript_id "ENSRNOT00000132788"; transcript_version "1"; exon_number "6"; gene_name "Prtfdc1"; gene_source "ensembl"; gene_biotype "protein_coding"; transcript_name "Prtfdc1-206"; transcript_source "ensembl"; transcript_biotype "protein_coding"; protein_id "ENSRNOP00000111721"; protein_version "1"; tag "Ensembl_canonical";
17	ensembl	exon	88463158	88463240	0	-	.	gene_id "ENSRNOG00000024874"; gene_version "7"; transcript_id "ENSRNOT00000168473"; transcript_version "1"; exon_number "5"; gene_name "Prtfdc1"; gene_source "ensembl"; gene_biotype "protein_coding"; transcript_name "Prtfdc1-209"; transcript_source "ensembl"; transcript_biotype "protein_coding"; exon_id "ENSRNOE00000256563"; exon_version "3";
17	ensembl	CDS	88463158	88463240	0	-	0	gene_id "ENSRNOG00000024874"; gene_version "7"; transcript_id "ENSRNOT00000168473"; transcript_version "1"; exon_number "5"; gene_name "Prtfdc1"; gene_source "ensembl"; gene_biotype "protein_coding"; transcript_name "Prtfdc1-209"; transcript_source "ensembl"; transcript_biotype "protein_coding"; protein_id "ENSRNOP00000112359"; protein_version "1";
17	ensembl	exon	88463158	88463240	0	-	.	gene_id "ENSRNOG00000024874"; gene_version "7"; transcript_id "ENSRNOT00000121104"; transcript_version "1"; exon_number "6"; gene_name "Prtfdc1"; gene_source "ensembl"; gene_biotype "protein_coding"; transcript_name "Prtfdc1-205"; transcript_source "ensembl"; transcript_biotype "protein_coding"; exon_id "ENSRNOE00000256563"; exon_version "3";
17	ensembl	CDS	88463158	88463240	0	-	0	gene_id "ENSRNOG00000024874"; gene_version "7"; transcript_id "ENSRNOT00000121104"; transcript_version "1"; exon_number "6"; gene_name "Prtfdc1"; gene_source "ensembl"; gene_biotype "protein_coding"; transcript_name "Prtfdc1-205"; transcript_source "ensembl"; transcript_biotype "protein_coding"; protein_id "ENSRNOP00000110571"; protein_version "1";
17	ENSEMBL114_rn	exon	88463158	88463240	17.5702124150974	-	.	gene_id "ENSRNOG00000024874"; transcript_id "ENSRNOG00000024874_tx_5"; exon_id "17_88463158_88463240_-"; exonnum "2"; txlen "799";
17	sraer114_ss	exon	88463383	88463454	17.5702124150974	-	.	gene_id "ENSRNOG00000024874"; transcript_id "ENSRNOG00000024874_tx_5"; exon_id "17_88463383_88463454_-"; exonnum "1"; txlen "799";
17	ensembl	exon	88464568	88464585	0	-	.	gene_id "ENSRNOG00000024874"; gene_version "7"; transcript_id "ENSRNOT00000157565"; transcript_version "1"; exon_number "5"; gene_name "Prtfdc1"; gene_source "ensembl"; gene_biotype "protein_coding"; transcript_name "Prtfdc1-207"; transcript_source "ensembl"; transcript_biotype "protein_coding"; exon_id "ENSRNOE00000766882"; exon_version "1";
17	ensembl	CDS	88464568	88464585	0	-	0	gene_id "ENSRNOG00000024874"; gene_version "7"; transcript_id "ENSRNOT00000157565"; transcript_version "1"; exon_number "5"; gene_name "Prtfdc1"; gene_source "ensembl"; gene_biotype "protein_coding"; transcript_name "Prtfdc1-207"; transcript_source "ensembl"; transcript_biotype "protein_coding"; protein_id "ENSRNOP00000110284"; protein_version "1";
17	ensembl	exon	88464568	88464585	0	-	.	gene_id "ENSRNOG00000024874"; gene_version "7"; transcript_id "ENSRNOT00000159519"; transcript_version "1"; exon_number "7"; gene_name "Prtfdc1"; gene_source "ensembl"; gene_biotype "protein_coding"; transcript_name "Prtfdc1-208"; transcript_source "ensembl"; transcript_biotype "protein_coding"; exon_id "ENSRNOE00000766882"; exon_version "1";
17	ensembl	CDS	88464568	88464585	0	-	0	gene_id "ENSRNOG00000024874"; gene_version "7"; transcript_id "ENSRNOT00000159519"; transcript_version "1"; exon_number "7"; gene_name "Prtfdc1"; gene_source "ensembl"; gene_biotype "protein_coding"; transcript_name "Prtfdc1-208"; transcript_source "ensembl"; transcript_biotype "protein_coding"; protein_id "ENSRNOP00000109580"; protein_version "1";
17	ensembl	exon	88464568	88464585	0	-	.	gene_id "ENSRNOG00000024874"; gene_version "7"; transcript_id "ENSRNOT00000111025"; transcript_version "2"; exon_number "5"; gene_name "Prtfdc1"; gene_source "ensembl"; gene_biotype "protein_coding"; transcript_name "Prtfdc1-203"; transcript_source "ensembl"; transcript_biotype "protein_coding"; exon_id "ENSRNOE00000766882"; exon_version "1";
17	ensembl	CDS	88464568	88464585	0	-	0	gene_id "ENSRNOG00000024874"; gene_version "7"; transcript_id "ENSRNOT00000111025"; transcript_version "2"; exon_number "5"; gene_name "Prtfdc1"; gene_source "ensembl"; gene_biotype "protein_coding"; transcript_name "Prtfdc1-203"; transcript_source "ensembl"; transcript_biotype "protein_coding"; protein_id "ENSRNOP00000092027"; protein_version "2";
17	ensembl	exon	88464568	88464585	0	-	.	gene_id "ENSRNOG00000024874"; gene_version "7"; transcript_id "ENSRNOT00000132788"; transcript_version "1"; exon_number "5"; gene_name "Prtfdc1"; gene_source "ensembl"; gene_biotype "protein_coding"; transcript_name "Prtfdc1-206"; transcript_source "ensembl"; transcript_biotype "protein_coding"; exon_id "ENSRNOE00000766882"; exon_version "1"; tag "Ensembl_canonical";
17	ensembl	CDS	88464568	88464585	0	-	0	gene_id "ENSRNOG00000024874"; gene_version "7"; transcript_id "ENSRNOT00000132788"; transcript_version "1"; exon_number "5"; gene_name "Prtfdc1"; gene_source "ensembl"; gene_biotype "protein_coding"; transcript_name "Prtfdc1-206"; transcript_source "ensembl"; transcript_biotype "protein_coding"; protein_id "ENSRNOP00000111721"; protein_version "1"; tag "Ensembl_canonical";
17	ensembl	exon	88464568	88464585	0	-	.	gene_id "ENSRNOG00000024874"; gene_version "7"; transcript_id "ENSRNOT00000121104"; transcript_version "1"; exon_number "5"; gene_name "Prtfdc1"; gene_source "ensembl"; gene_biotype "protein_coding"; transcript_name "Prtfdc1-205"; transcript_source "ensembl"; transcript_biotype "protein_coding"; exon_id "ENSRNOE00000766882"; exon_version "1";
17	ensembl	CDS	88464568	88464585	0	-	0	gene_id "ENSRNOG00000024874"; gene_version "7"; transcript_id "ENSRNOT00000121104"; transcript_version "1"; exon_number "5"; gene_name "Prtfdc1"; gene_source "ensembl"; gene_biotype "protein_coding"; transcript_name "Prtfdc1-205"; transcript_source "ensembl"; transcript_biotype "protein_coding"; protein_id "ENSRNOP00000110571"; protein_version "1";
17	ensembl	exon	88481133	88481198	0	-	.	gene_id "ENSRNOG00000024874"; gene_version "7"; transcript_id "ENSRNOT00000112683"; transcript_version "2"; exon_number "4"; gene_name "Prtfdc1"; gene_source "ensembl"; gene_biotype "protein_coding"; transcript_name "Prtfdc1-204"; transcript_source "ensembl"; transcript_biotype "protein_coding"; exon_id "ENSRNOE00000630628"; exon_version "1";
17	ensembl	CDS	88481133	88481198	0	-	0	gene_id "ENSRNOG00000024874"; gene_version "7"; transcript_id "ENSRNOT00000112683"; transcript_version "2"; exon_number "4"; gene_name "Prtfdc1"; gene_source "ensembl"; gene_biotype "protein_coding"; transcript_name "Prtfdc1-204"; transcript_source "ensembl"; transcript_biotype "protein_coding"; protein_id "ENSRNOP00000093770"; protein_version "2";
17	ensembl	exon	88481133	88481198	0	-	.	gene_id "ENSRNOG00000024874"; gene_version "7"; transcript_id "ENSRNOT00000157565"; transcript_version "1"; exon_number "4"; gene_name "Prtfdc1"; gene_source "ensembl"; gene_biotype "protein_coding"; transcript_name "Prtfdc1-207"; transcript_source "ensembl"; transcript_biotype "protein_coding"; exon_id "ENSRNOE00000630628"; exon_version "1";
17	ensembl	CDS	88481133	88481198	0	-	0	gene_id "ENSRNOG00000024874"; gene_version "7"; transcript_id "ENSRNOT00000157565"; transcript_version "1"; exon_number "4"; gene_name "Prtfdc1"; gene_source "ensembl"; gene_biotype "protein_coding"; transcript_name "Prtfdc1-207"; transcript_source "ensembl"; transcript_biotype "protein_coding"; protein_id "ENSRNOP00000110284"; protein_version "1";
17	ensembl	exon	88481133	88481198	0	-	.	gene_id "ENSRNOG00000024874"; gene_version "7"; transcript_id "ENSRNOT00000159519"; transcript_version "1"; exon_number "6"; gene_name "Prtfdc1"; gene_source "ensembl"; gene_biotype "protein_coding"; transcript_name "Prtfdc1-208"; transcript_source "ensembl"; transcript_biotype "protein_coding"; exon_id "ENSRNOE00000630628"; exon_version "1";
17	ensembl	CDS	88481133	88481198	0	-	0	gene_id "ENSRNOG00000024874"; gene_version "7"; transcript_id "ENSRNOT00000159519"; transcript_version "1"; exon_number "6"; gene_name "Prtfdc1"; gene_source "ensembl"; gene_biotype "protein_coding"; transcript_name "Prtfdc1-208"; transcript_source "ensembl"; transcript_biotype "protein_coding"; protein_id "ENSRNOP00000109580"; protein_version "1";
17	ensembl	exon	88481133	88481198	0	-	.	gene_id "ENSRNOG00000024874"; gene_version "7"; transcript_id "ENSRNOT00000111025"; transcript_version "2"; exon_number "4"; gene_name "Prtfdc1"; gene_source "ensembl"; gene_biotype "protein_coding"; transcript_name "Prtfdc1-203"; transcript_source "ensembl"; transcript_biotype "protein_coding"; exon_id "ENSRNOE00000630628"; exon_version "1";
17	ensembl	CDS	88481133	88481198	0	-	0	gene_id "ENSRNOG00000024874"; gene_version "7"; transcript_id "ENSRNOT00000111025"; transcript_version "2"; exon_number "4"; gene_name "Prtfdc1"; gene_source "ensembl"; gene_biotype "protein_coding"; transcript_name "Prtfdc1-203"; transcript_source "ensembl"; transcript_biotype "protein_coding"; protein_id "ENSRNOP00000092027"; protein_version "2";
17	ensembl	exon	88481133	88481198	0	-	.	gene_id "ENSRNOG00000024874"; gene_version "7"; transcript_id "ENSRNOT00000034907"; transcript_version "7"; exon_number "5"; gene_name "Prtfdc1"; gene_source "ensembl"; gene_biotype "protein_coding"; transcript_name "Prtfdc1-201"; transcript_source "ensembl"; transcript_biotype "protein_coding"; exon_id "ENSRNOE00000630628"; exon_version "1";
17	ensembl	CDS	88481133	88481198	0	-	0	gene_id "ENSRNOG00000024874"; gene_version "7"; transcript_id "ENSRNOT00000034907"; transcript_version "7"; exon_number "5"; gene_name "Prtfdc1"; gene_source "ensembl"; gene_biotype "protein_coding"; transcript_name "Prtfdc1-201"; transcript_source "ensembl"; transcript_biotype "protein_coding"; protein_id "ENSRNOP00000037534"; protein_version "6";
17	ensembl	exon	88481133	88481198	0	-	.	gene_id "ENSRNOG00000024874"; gene_version "7"; transcript_id "ENSRNOT00000080193"; transcript_version "3"; exon_number "5"; gene_name "Prtfdc1"; gene_source "ensembl"; gene_biotype "protein_coding"; transcript_name "Prtfdc1-202"; transcript_source "ensembl"; transcript_biotype "protein_coding"; exon_id "ENSRNOE00000630628"; exon_version "1";
17	ensembl	CDS	88481133	88481198	0	-	0	gene_id "ENSRNOG00000024874"; gene_version "7"; transcript_id "ENSRNOT00000080193"; transcript_version "3"; exon_number "5"; gene_name "Prtfdc1"; gene_source "ensembl"; gene_biotype "protein_coding"; transcript_name "Prtfdc1-202"; transcript_source "ensembl"; transcript_biotype "protein_coding"; protein_id "ENSRNOP00000074506"; protein_version "2";
17	ensembl	exon	88481133	88481198	0	-	.	gene_id "ENSRNOG00000024874"; gene_version "7"; transcript_id "ENSRNOT00000132788"; transcript_version "1"; exon_number "4"; gene_name "Prtfdc1"; gene_source "ensembl"; gene_biotype "protein_coding"; transcript_name "Prtfdc1-206"; transcript_source "ensembl"; transcript_biotype "protein_coding"; exon_id "ENSRNOE00000630628"; exon_version "1"; tag "Ensembl_canonical";
17	ensembl	CDS	88481133	88481198	0	-	0	gene_id "ENSRNOG00000024874"; gene_version "7"; transcript_id "ENSRNOT00000132788"; transcript_version "1"; exon_number "4"; gene_name "Prtfdc1"; gene_source "ensembl"; gene_biotype "protein_coding"; transcript_name "Prtfdc1-206"; transcript_source "ensembl"; transcript_biotype "protein_coding"; protein_id "ENSRNOP00000111721"; protein_version "1"; tag "Ensembl_canonical";
17	ensembl	exon	88481133	88481198	0	-	.	gene_id "ENSRNOG00000024874"; gene_version "7"; transcript_id "ENSRNOT00000168473"; transcript_version "1"; exon_number "4"; gene_name "Prtfdc1"; gene_source "ensembl"; gene_biotype "protein_coding"; transcript_name "Prtfdc1-209"; transcript_source "ensembl"; transcript_biotype "protein_coding"; exon_id "ENSRNOE00000630628"; exon_version "1";
17	ensembl	CDS	88481133	88481198	0	-	0	gene_id "ENSRNOG00000024874"; gene_version "7"; transcript_id "ENSRNOT00000168473"; transcript_version "1"; exon_number "4"; gene_name "Prtfdc1"; gene_source "ensembl"; gene_biotype "protein_coding"; transcript_name "Prtfdc1-209"; transcript_source "ensembl"; transcript_biotype "protein_coding"; protein_id "ENSRNOP00000112359"; protein_version "1";
17	ensembl	exon	88481133	88481198	0	-	.	gene_id "ENSRNOG00000024874"; gene_version "7"; transcript_id "ENSRNOT00000121104"; transcript_version "1"; exon_number "4"; gene_name "Prtfdc1"; gene_source "ensembl"; gene_biotype "protein_coding"; transcript_name "Prtfdc1-205"; transcript_source "ensembl"; transcript_biotype "protein_coding"; exon_id "ENSRNOE00000630628"; exon_version "1";
17	ensembl	CDS	88481133	88481198	0	-	0	gene_id "ENSRNOG00000024874"; gene_version "7"; transcript_id "ENSRNOT00000121104"; transcript_version "1"; exon_number "4"; gene_name "Prtfdc1"; gene_source "ensembl"; gene_biotype "protein_coding"; transcript_name "Prtfdc1-205"; transcript_source "ensembl"; transcript_biotype "protein_coding"; protein_id "ENSRNOP00000110571"; protein_version "1";
17	ensembl	exon	88482646	88482762	0	-	.	gene_id "ENSRNOG00000024874"; gene_version "7"; transcript_id "ENSRNOT00000080193"; transcript_version "3"; exon_number "4"; gene_name "Prtfdc1"; gene_source "ensembl"; gene_biotype "protein_coding"; transcript_name "Prtfdc1-202"; transcript_source "ensembl"; transcript_biotype "protein_coding"; exon_id "ENSRNOE00000589217"; exon_version "1";
17	ensembl	CDS	88482646	88482762	0	-	0	gene_id "ENSRNOG00000024874"; gene_version "7"; transcript_id "ENSRNOT00000080193"; transcript_version "3"; exon_number "4"; gene_name "Prtfdc1"; gene_source "ensembl"; gene_biotype "protein_coding"; transcript_name "Prtfdc1-202"; transcript_source "ensembl"; transcript_biotype "protein_coding"; protein_id "ENSRNOP00000074506"; protein_version "2";
17	ensembl	exon	88546958	88547141	0	-	.	gene_id "ENSRNOG00000024874"; gene_version "7"; transcript_id "ENSRNOT00000112683"; transcript_version "2"; exon_number "3"; gene_name "Prtfdc1"; gene_source "ensembl"; gene_biotype "protein_coding"; transcript_name "Prtfdc1-204"; transcript_source "ensembl"; transcript_biotype "protein_coding"; exon_id "ENSRNOE00000256580"; exon_version "1";
17	ensembl	CDS	88546958	88547141	0	-	1	gene_id "ENSRNOG00000024874"; gene_version "7"; transcript_id "ENSRNOT00000112683"; transcript_version "2"; exon_number "3"; gene_name "Prtfdc1"; gene_source "ensembl"; gene_biotype "protein_coding"; transcript_name "Prtfdc1-204"; transcript_source "ensembl"; transcript_biotype "protein_coding"; protein_id "ENSRNOP00000093770"; protein_version "2";
17	ensembl	exon	88546958	88547141	0	-	.	gene_id "ENSRNOG00000024874"; gene_version "7"; transcript_id "ENSRNOT00000157565"; transcript_version "1"; exon_number "3"; gene_name "Prtfdc1"; gene_source "ensembl"; gene_biotype "protein_coding"; transcript_name "Prtfdc1-207"; transcript_source "ensembl"; transcript_biotype "protein_coding"; exon_id "ENSRNOE00000256580"; exon_version "1";
17	ensembl	CDS	88546958	88547141	0	-	1	gene_id "ENSRNOG00000024874"; gene_version "7"; transcript_id "ENSRNOT00000157565"; transcript_version "1"; exon_number "3"; gene_name "Prtfdc1"; gene_source "ensembl"; gene_biotype "protein_coding"; transcript_name "Prtfdc1-207"; transcript_source "ensembl"; transcript_biotype "protein_coding"; protein_id "ENSRNOP00000110284"; protein_version "1";
17	ensembl	exon	88546958	88547141	0	-	.	gene_id "ENSRNOG00000024874"; gene_version "7"; transcript_id "ENSRNOT00000159519"; transcript_version "1"; exon_number "5"; gene_name "Prtfdc1"; gene_source "ensembl"; gene_biotype "protein_coding"; transcript_name "Prtfdc1-208"; transcript_source "ensembl"; transcript_biotype "protein_coding"; exon_id "ENSRNOE00000256580"; exon_version "1";
17	ensembl	CDS	88546958	88547141	0	-	1	gene_id "ENSRNOG00000024874"; gene_version "7"; transcript_id "ENSRNOT00000159519"; transcript_version "1"; exon_number "5"; gene_name "Prtfdc1"; gene_source "ensembl"; gene_biotype "protein_coding"; transcript_name "Prtfdc1-208"; transcript_source "ensembl"; transcript_biotype "protein_coding"; protein_id "ENSRNOP00000109580"; protein_version "1";
17	ensembl	exon	88546958	88547141	0	-	.	gene_id "ENSRNOG00000024874"; gene_version "7"; transcript_id "ENSRNOT00000111025"; transcript_version "2"; exon_number "3"; gene_name "Prtfdc1"; gene_source "ensembl"; gene_biotype "protein_coding"; transcript_name "Prtfdc1-203"; transcript_source "ensembl"; transcript_biotype "protein_coding"; exon_id "ENSRNOE00000256580"; exon_version "1";
17	ensembl	CDS	88546958	88547141	0	-	1	gene_id "ENSRNOG00000024874"; gene_version "7"; transcript_id "ENSRNOT00000111025"; transcript_version "2"; exon_number "3"; gene_name "Prtfdc1"; gene_source "ensembl"; gene_biotype "protein_coding"; transcript_name "Prtfdc1-203"; transcript_source "ensembl"; transcript_biotype "protein_coding"; protein_id "ENSRNOP00000092027"; protein_version "2";
17	ensembl	exon	88546958	88547141	0	-	.	gene_id "ENSRNOG00000024874"; gene_version "7"; transcript_id "ENSRNOT00000034907"; transcript_version "7"; exon_number "4"; gene_name "Prtfdc1"; gene_source "ensembl"; gene_biotype "protein_coding"; transcript_name "Prtfdc1-201"; transcript_source "ensembl"; transcript_biotype "protein_coding"; exon_id "ENSRNOE00000256580"; exon_version "1";
17	ensembl	CDS	88546958	88547141	0	-	1	gene_id "ENSRNOG00000024874"; gene_version "7"; transcript_id "ENSRNOT00000034907"; transcript_version "7"; exon_number "4"; gene_name "Prtfdc1"; gene_source "ensembl"; gene_biotype "protein_coding"; transcript_name "Prtfdc1-201"; transcript_source "ensembl"; transcript_biotype "protein_coding"; protein_id "ENSRNOP00000037534"; protein_version "6";
17	ensembl	exon	88546958	88547141	0	-	.	gene_id "ENSRNOG00000024874"; gene_version "7"; transcript_id "ENSRNOT00000080193"; transcript_version "3"; exon_number "3"; gene_name "Prtfdc1"; gene_source "ensembl"; gene_biotype "protein_coding"; transcript_name "Prtfdc1-202"; transcript_source "ensembl"; transcript_biotype "protein_coding"; exon_id "ENSRNOE00000256580"; exon_version "1";
17	ensembl	CDS	88546958	88547141	0	-	1	gene_id "ENSRNOG00000024874"; gene_version "7"; transcript_id "ENSRNOT00000080193"; transcript_version "3"; exon_number "3"; gene_name "Prtfdc1"; gene_source "ensembl"; gene_biotype "protein_coding"; transcript_name "Prtfdc1-202"; transcript_source "ensembl"; transcript_biotype "protein_coding"; protein_id "ENSRNOP00000074506"; protein_version "2";
17	ensembl	exon	88546958	88547141	0	-	.	gene_id "ENSRNOG00000024874"; gene_version "7"; transcript_id "ENSRNOT00000132788"; transcript_version "1"; exon_number "3"; gene_name "Prtfdc1"; gene_source "ensembl"; gene_biotype "protein_coding"; transcript_name "Prtfdc1-206"; transcript_source "ensembl"; transcript_biotype "protein_coding"; exon_id "ENSRNOE00000256580"; exon_version "1"; tag "Ensembl_canonical";
17	ensembl	CDS	88546958	88547141	0	-	1	gene_id "ENSRNOG00000024874"; gene_version "7"; transcript_id "ENSRNOT00000132788"; transcript_version "1"; exon_number "3"; gene_name "Prtfdc1"; gene_source "ensembl"; gene_biotype "protein_coding"; transcript_name "Prtfdc1-206"; transcript_source "ensembl"; transcript_biotype "protein_coding"; protein_id "ENSRNOP00000111721"; protein_version "1"; tag "Ensembl_canonical";
17	ensembl	exon	88546958	88547141	0	-	.	gene_id "ENSRNOG00000024874"; gene_version "7"; transcript_id "ENSRNOT00000168473"; transcript_version "1"; exon_number "3"; gene_name "Prtfdc1"; gene_source "ensembl"; gene_biotype "protein_coding"; transcript_name "Prtfdc1-209"; transcript_source "ensembl"; transcript_biotype "protein_coding"; exon_id "ENSRNOE00000256580"; exon_version "1";
17	ensembl	CDS	88546958	88547141	0	-	1	gene_id "ENSRNOG00000024874"; gene_version "7"; transcript_id "ENSRNOT00000168473"; transcript_version "1"; exon_number "3"; gene_name "Prtfdc1"; gene_source "ensembl"; gene_biotype "protein_coding"; transcript_name "Prtfdc1-209"; transcript_source "ensembl"; transcript_biotype "protein_coding"; protein_id "ENSRNOP00000112359"; protein_version "1";
17	ensembl	exon	88546958	88547141	0	-	.	gene_id "ENSRNOG00000024874"; gene_version "7"; transcript_id "ENSRNOT00000121104"; transcript_version "1"; exon_number "3"; gene_name "Prtfdc1"; gene_source "ensembl"; gene_biotype "protein_coding"; transcript_name "Prtfdc1-205"; transcript_source "ensembl"; transcript_biotype "protein_coding"; exon_id "ENSRNOE00000256580"; exon_version "1";
17	ensembl	CDS	88546958	88547141	0	-	1	gene_id "ENSRNOG00000024874"; gene_version "7"; transcript_id "ENSRNOT00000121104"; transcript_version "1"; exon_number "3"; gene_name "Prtfdc1"; gene_source "ensembl"; gene_biotype "protein_coding"; transcript_name "Prtfdc1-205"; transcript_source "ensembl"; transcript_biotype "protein_coding"; protein_id "ENSRNOP00000110571"; protein_version "1";
17	ensembl	exon	88552095	88552201	0	-	.	gene_id "ENSRNOG00000024874"; gene_version "7"; transcript_id "ENSRNOT00000112683"; transcript_version "2"; exon_number "2"; gene_name "Prtfdc1"; gene_source "ensembl"; gene_biotype "protein_coding"; transcript_name "Prtfdc1-204"; transcript_source "ensembl"; transcript_biotype "protein_coding"; exon_id "ENSRNOE00000256538"; exon_version "1";
17	ensembl	CDS	88552095	88552201	0	-	0	gene_id "ENSRNOG00000024874"; gene_version "7"; transcript_id "ENSRNOT00000112683"; transcript_version "2"; exon_number "2"; gene_name "Prtfdc1"; gene_source "ensembl"; gene_biotype "protein_coding"; transcript_name "Prtfdc1-204"; transcript_source "ensembl"; transcript_biotype "protein_coding"; protein_id "ENSRNOP00000093770"; protein_version "2";
17	ensembl	exon	88552095	88552201	0	-	.	gene_id "ENSRNOG00000024874"; gene_version "7"; transcript_id "ENSRNOT00000157565"; transcript_version "1"; exon_number "2"; gene_name "Prtfdc1"; gene_source "ensembl"; gene_biotype "protein_coding"; transcript_name "Prtfdc1-207"; transcript_source "ensembl"; transcript_biotype "protein_coding"; exon_id "ENSRNOE00000256538"; exon_version "1";
17	ensembl	CDS	88552095	88552201	0	-	0	gene_id "ENSRNOG00000024874"; gene_version "7"; transcript_id "ENSRNOT00000157565"; transcript_version "1"; exon_number "2"; gene_name "Prtfdc1"; gene_source "ensembl"; gene_biotype "protein_coding"; transcript_name "Prtfdc1-207"; transcript_source "ensembl"; transcript_biotype "protein_coding"; protein_id "ENSRNOP00000110284"; protein_version "1";
17	ensembl	exon	88552095	88552201	0	-	.	gene_id "ENSRNOG00000024874"; gene_version "7"; transcript_id "ENSRNOT00000159519"; transcript_version "1"; exon_number "4"; gene_name "Prtfdc1"; gene_source "ensembl"; gene_biotype "protein_coding"; transcript_name "Prtfdc1-208"; transcript_source "ensembl"; transcript_biotype "protein_coding"; exon_id "ENSRNOE00000256538"; exon_version "1";
17	ensembl	CDS	88552095	88552201	0	-	0	gene_id "ENSRNOG00000024874"; gene_version "7"; transcript_id "ENSRNOT00000159519"; transcript_version "1"; exon_number "4"; gene_name "Prtfdc1"; gene_source "ensembl"; gene_biotype "protein_coding"; transcript_name "Prtfdc1-208"; transcript_source "ensembl"; transcript_biotype "protein_coding"; protein_id "ENSRNOP00000109580"; protein_version "1";
17	ensembl	exon	88552095	88552201	0	-	.	gene_id "ENSRNOG00000024874"; gene_version "7"; transcript_id "ENSRNOT00000111025"; transcript_version "2"; exon_number "2"; gene_name "Prtfdc1"; gene_source "ensembl"; gene_biotype "protein_coding"; transcript_name "Prtfdc1-203"; transcript_source "ensembl"; transcript_biotype "protein_coding"; exon_id "ENSRNOE00000256538"; exon_version "1";
17	ensembl	CDS	88552095	88552201	0	-	0	gene_id "ENSRNOG00000024874"; gene_version "7"; transcript_id "ENSRNOT00000111025"; transcript_version "2"; exon_number "2"; gene_name "Prtfdc1"; gene_source "ensembl"; gene_biotype "protein_coding"; transcript_name "Prtfdc1-203"; transcript_source "ensembl"; transcript_biotype "protein_coding"; protein_id "ENSRNOP00000092027"; protein_version "2";
17	ensembl	exon	88552095	88552201	0	-	.	gene_id "ENSRNOG00000024874"; gene_version "7"; transcript_id "ENSRNOT00000034907"; transcript_version "7"; exon_number "3"; gene_name "Prtfdc1"; gene_source "ensembl"; gene_biotype "protein_coding"; transcript_name "Prtfdc1-201"; transcript_source "ensembl"; transcript_biotype "protein_coding"; exon_id "ENSRNOE00000256538"; exon_version "1";
17	ensembl	CDS	88552095	88552201	0	-	0	gene_id "ENSRNOG00000024874"; gene_version "7"; transcript_id "ENSRNOT00000034907"; transcript_version "7"; exon_number "3"; gene_name "Prtfdc1"; gene_source "ensembl"; gene_biotype "protein_coding"; transcript_name "Prtfdc1-201"; transcript_source "ensembl"; transcript_biotype "protein_coding"; protein_id "ENSRNOP00000037534"; protein_version "6";
17	ensembl	exon	88552095	88552201	0	-	.	gene_id "ENSRNOG00000024874"; gene_version "7"; transcript_id "ENSRNOT00000080193"; transcript_version "3"; exon_number "2"; gene_name "Prtfdc1"; gene_source "ensembl"; gene_biotype "protein_coding"; transcript_name "Prtfdc1-202"; transcript_source "ensembl"; transcript_biotype "protein_coding"; exon_id "ENSRNOE00000256538"; exon_version "1";
17	ensembl	CDS	88552095	88552201	0	-	0	gene_id "ENSRNOG00000024874"; gene_version "7"; transcript_id "ENSRNOT00000080193"; transcript_version "3"; exon_number "2"; gene_name "Prtfdc1"; gene_source "ensembl"; gene_biotype "protein_coding"; transcript_name "Prtfdc1-202"; transcript_source "ensembl"; transcript_biotype "protein_coding"; protein_id "ENSRNOP00000074506"; protein_version "2";
17	ensembl	exon	88552095	88552201	0	-	.	gene_id "ENSRNOG00000024874"; gene_version "7"; transcript_id "ENSRNOT00000132788"; transcript_version "1"; exon_number "2"; gene_name "Prtfdc1"; gene_source "ensembl"; gene_biotype "protein_coding"; transcript_name "Prtfdc1-206"; transcript_source "ensembl"; transcript_biotype "protein_coding"; exon_id "ENSRNOE00000256538"; exon_version "1"; tag "Ensembl_canonical";
17	ensembl	CDS	88552095	88552201	0	-	0	gene_id "ENSRNOG00000024874"; gene_version "7"; transcript_id "ENSRNOT00000132788"; transcript_version "1"; exon_number "2"; gene_name "Prtfdc1"; gene_source "ensembl"; gene_biotype "protein_coding"; transcript_name "Prtfdc1-206"; transcript_source "ensembl"; transcript_biotype "protein_coding"; protein_id "ENSRNOP00000111721"; protein_version "1"; tag "Ensembl_canonical";
17	ensembl	exon	88552095	88552201	0	-	.	gene_id "ENSRNOG00000024874"; gene_version "7"; transcript_id "ENSRNOT00000168473"; transcript_version "1"; exon_number "2"; gene_name "Prtfdc1"; gene_source "ensembl"; gene_biotype "protein_coding"; transcript_name "Prtfdc1-209"; transcript_source "ensembl"; transcript_biotype "protein_coding"; exon_id "ENSRNOE00000256538"; exon_version "1";
17	ensembl	CDS	88552095	88552201	0	-	0	gene_id "ENSRNOG00000024874"; gene_version "7"; transcript_id "ENSRNOT00000168473"; transcript_version "1"; exon_number "2"; gene_name "Prtfdc1"; gene_source "ensembl"; gene_biotype "protein_coding"; transcript_name "Prtfdc1-209"; transcript_source "ensembl"; transcript_biotype "protein_coding"; protein_id "ENSRNOP00000112359"; protein_version "1";
17	ensembl	exon	88552095	88552201	0	-	.	gene_id "ENSRNOG00000024874"; gene_version "7"; transcript_id "ENSRNOT00000121104"; transcript_version "1"; exon_number "2"; gene_name "Prtfdc1"; gene_source "ensembl"; gene_biotype "protein_coding"; transcript_name "Prtfdc1-205"; transcript_source "ensembl"; transcript_biotype "protein_coding"; exon_id "ENSRNOE00000256538"; exon_version "1";
17	ensembl	CDS	88552095	88552201	0	-	0	gene_id "ENSRNOG00000024874"; gene_version "7"; transcript_id "ENSRNOT00000121104"; transcript_version "1"; exon_number "2"; gene_name "Prtfdc1"; gene_source "ensembl"; gene_biotype "protein_coding"; transcript_name "Prtfdc1-205"; transcript_source "ensembl"; transcript_biotype "protein_coding"; protein_id "ENSRNOP00000110571"; protein_version "1";
17	ensembl	CDS	88553914	88553982	0	-	0	gene_id "ENSRNOG00000024874"; gene_version "7"; transcript_id "ENSRNOT00000159519"; transcript_version "1"; exon_number "3"; gene_name "Prtfdc1"; gene_source "ensembl"; gene_biotype "protein_coding"; transcript_name "Prtfdc1-208"; transcript_source "ensembl"; transcript_biotype "protein_coding"; protein_id "ENSRNOP00000109580"; protein_version "1";
17	ensembl	exon	88553914	88554075	0	-	.	gene_id "ENSRNOG00000024874"; gene_version "7"; transcript_id "ENSRNOT00000159519"; transcript_version "1"; exon_number "3"; gene_name "Prtfdc1"; gene_source "ensembl"; gene_biotype "protein_coding"; transcript_name "Prtfdc1-208"; transcript_source "ensembl"; transcript_biotype "protein_coding"; exon_id "ENSRNOE00000719282"; exon_version "1";
17	ensembl	start_codon	88553980	88553982	0	-	0	gene_id "ENSRNOG00000024874"; gene_version "7"; transcript_id "ENSRNOT00000159519"; transcript_version "1"; exon_number "3"; gene_name "Prtfdc1"; gene_source "ensembl"; gene_biotype "protein_coding"; transcript_name "Prtfdc1-208"; transcript_source "ensembl"; transcript_biotype "protein_coding";
17	ensembl	five_prime_utr	88553983	88554075	0	-	.	gene_id "ENSRNOG00000024874"; gene_version "7"; transcript_id "ENSRNOT00000159519"; transcript_version "1"; gene_name "Prtfdc1"; gene_source "ensembl"; gene_biotype "protein_coding"; transcript_name "Prtfdc1-208"; transcript_source "ensembl"; transcript_biotype "protein_coding";
17	ensembl	CDS	88559257	88559259	0	-	0	gene_id "ENSRNOG00000024874"; gene_version "7"; transcript_id "ENSRNOT00000112683"; transcript_version "2"; exon_number "1"; gene_name "Prtfdc1"; gene_source "ensembl"; gene_biotype "protein_coding"; transcript_name "Prtfdc1-204"; transcript_source "ensembl"; transcript_biotype "protein_coding"; protein_id "ENSRNOP00000093770"; protein_version "2";
17	ensembl	start_codon	88559257	88559259	0	-	0	gene_id "ENSRNOG00000024874"; gene_version "7"; transcript_id "ENSRNOT00000112683"; transcript_version "2"; exon_number "1"; gene_name "Prtfdc1"; gene_source "ensembl"; gene_biotype "protein_coding"; transcript_name "Prtfdc1-204"; transcript_source "ensembl"; transcript_biotype "protein_coding";
17	ensembl	exon	88559257	88559458	0	-	.	gene_id "ENSRNOG00000024874"; gene_version "7"; transcript_id "ENSRNOT00000112683"; transcript_version "2"; exon_number "1"; gene_name "Prtfdc1"; gene_source "ensembl"; gene_biotype "protein_coding"; transcript_name "Prtfdc1-204"; transcript_source "ensembl"; transcript_biotype "protein_coding"; exon_id "ENSRNOE00000755027"; exon_version "1";
17	ensembl	five_prime_utr	88559260	88559458	0	-	.	gene_id "ENSRNOG00000024874"; gene_version "7"; transcript_id "ENSRNOT00000112683"; transcript_version "2"; gene_name "Prtfdc1"; gene_source "ensembl"; gene_biotype "protein_coding"; transcript_name "Prtfdc1-204"; transcript_source "ensembl"; transcript_biotype "protein_coding";
17	ensembl	exon	88559518	88559593	0	-	.	gene_id "ENSRNOG00000024874"; gene_version "7"; transcript_id "ENSRNOT00000159519"; transcript_version "1"; exon_number "2"; gene_name "Prtfdc1"; gene_source "ensembl"; gene_biotype "protein_coding"; transcript_name "Prtfdc1-208"; transcript_source "ensembl"; transcript_biotype "protein_coding"; exon_id "ENSRNOE00000789034"; exon_version "1";
17	ensembl	five_prime_utr	88559518	88559593	0	-	.	gene_id "ENSRNOG00000024874"; gene_version "7"; transcript_id "ENSRNOT00000159519"; transcript_version "1"; gene_name "Prtfdc1"; gene_source "ensembl"; gene_biotype "protein_coding"; transcript_name "Prtfdc1-208"; transcript_source "ensembl"; transcript_biotype "protein_coding";
17	ensembl	CDS	88559518	88559601	0	-	0	gene_id "ENSRNOG00000024874"; gene_version "7"; transcript_id "ENSRNOT00000157565"; transcript_version "1"; exon_number "1"; gene_name "Prtfdc1"; gene_source "ensembl"; gene_biotype "protein_coding"; transcript_name "Prtfdc1-207"; transcript_source "ensembl"; transcript_biotype "protein_coding"; protein_id "ENSRNOP00000110284"; protein_version "1";
17	ensembl	exon	88559518	88559800	0	-	.	gene_id "ENSRNOG00000024874"; gene_version "7"; transcript_id "ENSRNOT00000157565"; transcript_version "1"; exon_number "1"; gene_name "Prtfdc1"; gene_source "ensembl"; gene_biotype "protein_coding"; transcript_name "Prtfdc1-207"; transcript_source "ensembl"; transcript_biotype "protein_coding"; exon_id "ENSRNOE00000797576"; exon_version "1";
17	ensembl	start_codon	88559599	88559601	0	-	0	gene_id "ENSRNOG00000024874"; gene_version "7"; transcript_id "ENSRNOT00000157565"; transcript_version "1"; exon_number "1"; gene_name "Prtfdc1"; gene_source "ensembl"; gene_biotype "protein_coding"; transcript_name "Prtfdc1-207"; transcript_source "ensembl"; transcript_biotype "protein_coding";
17	ensembl	five_prime_utr	88559602	88559800	0	-	.	gene_id "ENSRNOG00000024874"; gene_version "7"; transcript_id "ENSRNOT00000157565"; transcript_version "1"; gene_name "Prtfdc1"; gene_source "ensembl"; gene_biotype "protein_coding"; transcript_name "Prtfdc1-207"; transcript_source "ensembl"; transcript_biotype "protein_coding";
17	ensembl	exon	88561501	88561729	0	-	.	gene_id "ENSRNOG00000024874"; gene_version "7"; transcript_id "ENSRNOT00000159519"; transcript_version "1"; exon_number "1"; gene_name "Prtfdc1"; gene_source "ensembl"; gene_biotype "protein_coding"; transcript_name "Prtfdc1-208"; transcript_source "ensembl"; transcript_biotype "protein_coding"; exon_id "ENSRNOE00000734458"; exon_version "1";
17	ensembl	five_prime_utr	88561501	88561729	0	-	.	gene_id "ENSRNOG00000024874"; gene_version "7"; transcript_id "ENSRNOT00000159519"; transcript_version "1"; gene_name "Prtfdc1"; gene_source "ensembl"; gene_biotype "protein_coding"; transcript_name "Prtfdc1-208"; transcript_source "ensembl"; transcript_biotype "protein_coding";
17	ensembl	exon	88561687	88561704	0	-	.	gene_id "ENSRNOG00000024874"; gene_version "7"; transcript_id "ENSRNOT00000034907"; transcript_version "7"; exon_number "2"; gene_name "Prtfdc1"; gene_source "ensembl"; gene_biotype "protein_coding"; transcript_name "Prtfdc1-201"; transcript_source "ensembl"; transcript_biotype "protein_coding"; exon_id "ENSRNOE00000795052"; exon_version "1";
17	ensembl	CDS	88561687	88561704	0	-	0	gene_id "ENSRNOG00000024874"; gene_version "7"; transcript_id "ENSRNOT00000034907"; transcript_version "7"; exon_number "2"; gene_name "Prtfdc1"; gene_source "ensembl"; gene_biotype "protein_coding"; transcript_name "Prtfdc1-201"; transcript_source "ensembl"; transcript_biotype "protein_coding"; protein_id "ENSRNOP00000037534"; protein_version "6";
17	ensembl	CDS	88561944	88561976	0	-	0	gene_id "ENSRNOG00000024874"; gene_version "7"; transcript_id "ENSRNOT00000111025"; transcript_version "2"; exon_number "1"; gene_name "Prtfdc1"; gene_source "ensembl"; gene_biotype "protein_coding"; transcript_name "Prtfdc1-203"; transcript_source "ensembl"; transcript_biotype "protein_coding"; protein_id "ENSRNOP00000092027"; protein_version "2";
17	ensembl	CDS	88561944	88561976	0	-	0	gene_id "ENSRNOG00000024874"; gene_version "7"; transcript_id "ENSRNOT00000034907"; transcript_version "7"; exon_number "1"; gene_name "Prtfdc1"; gene_source "ensembl"; gene_biotype "protein_coding"; transcript_name "Prtfdc1-201"; transcript_source "ensembl"; transcript_biotype "protein_coding"; protein_id "ENSRNOP00000037534"; protein_version "6";
17	ensembl	exon	88561944	88562232	0	-	.	gene_id "ENSRNOG00000024874"; gene_version "7"; transcript_id "ENSRNOT00000111025"; transcript_version "2"; exon_number "1"; gene_name "Prtfdc1"; gene_source "ensembl"; gene_biotype "protein_coding"; transcript_name "Prtfdc1-203"; transcript_source "ensembl"; transcript_biotype "protein_coding"; exon_id "ENSRNOE00000767447"; exon_version "1";
17	ensembl	exon	88561944	88562232	0	-	.	gene_id "ENSRNOG00000024874"; gene_version "7"; transcript_id "ENSRNOT00000034907"; transcript_version "7"; exon_number "1"; gene_name "Prtfdc1"; gene_source "ensembl"; gene_biotype "protein_coding"; transcript_name "Prtfdc1-201"; transcript_source "ensembl"; transcript_biotype "protein_coding"; exon_id "ENSRNOE00000767447"; exon_version "1";
17	ensembl	start_codon	88561974	88561976	0	-	0	gene_id "ENSRNOG00000024874"; gene_version "7"; transcript_id "ENSRNOT00000111025"; transcript_version "2"; exon_number "1"; gene_name "Prtfdc1"; gene_source "ensembl"; gene_biotype "protein_coding"; transcript_name "Prtfdc1-203"; transcript_source "ensembl"; transcript_biotype "protein_coding";
17	ensembl	start_codon	88561974	88561976	0	-	0	gene_id "ENSRNOG00000024874"; gene_version "7"; transcript_id "ENSRNOT00000034907"; transcript_version "7"; exon_number "1"; gene_name "Prtfdc1"; gene_source "ensembl"; gene_biotype "protein_coding"; transcript_name "Prtfdc1-201"; transcript_source "ensembl"; transcript_biotype "protein_coding";
17	ensembl	five_prime_utr	88561977	88562232	0	-	.	gene_id "ENSRNOG00000024874"; gene_version "7"; transcript_id "ENSRNOT00000111025"; transcript_version "2"; gene_name "Prtfdc1"; gene_source "ensembl"; gene_biotype "protein_coding"; transcript_name "Prtfdc1-203"; transcript_source "ensembl"; transcript_biotype "protein_coding";
17	ensembl	five_prime_utr	88561977	88562232	0	-	.	gene_id "ENSRNOG00000024874"; gene_version "7"; transcript_id "ENSRNOT00000034907"; transcript_version "7"; gene_name "Prtfdc1"; gene_source "ensembl"; gene_biotype "protein_coding"; transcript_name "Prtfdc1-201"; transcript_source "ensembl"; transcript_biotype "protein_coding";
17	ensembl	CDS	88562694	88562741	0	-	0	gene_id "ENSRNOG00000024874"; gene_version "7"; transcript_id "ENSRNOT00000080193"; transcript_version "3"; exon_number "1"; gene_name "Prtfdc1"; gene_source "ensembl"; gene_biotype "protein_coding"; transcript_name "Prtfdc1-202"; transcript_source "ensembl"; transcript_biotype "protein_coding"; protein_id "ENSRNOP00000074506"; protein_version "2";
17	ensembl	exon	88562694	88562778	0	-	.	gene_id "ENSRNOG00000024874"; gene_version "7"; transcript_id "ENSRNOT00000080193"; transcript_version "3"; exon_number "1"; gene_name "Prtfdc1"; gene_source "ensembl"; gene_biotype "protein_coding"; transcript_name "Prtfdc1-202"; transcript_source "ensembl"; transcript_biotype "protein_coding"; exon_id "ENSRNOE00000518850"; exon_version "3";
17	ensembl	CDS	88562694	88562867	0	-	0	gene_id "ENSRNOG00000024874"; gene_version "7"; transcript_id "ENSRNOT00000132788"; transcript_version "1"; exon_number "1"; gene_name "Prtfdc1"; gene_source "ensembl"; gene_biotype "protein_coding"; transcript_name "Prtfdc1-206"; transcript_source "ensembl"; transcript_biotype "protein_coding"; protein_id "ENSRNOP00000111721"; protein_version "1"; tag "Ensembl_canonical";
17	ensembl	CDS	88562694	88562867	0	-	0	gene_id "ENSRNOG00000024874"; gene_version "7"; transcript_id "ENSRNOT00000168473"; transcript_version "1"; exon_number "1"; gene_name "Prtfdc1"; gene_source "ensembl"; gene_biotype "protein_coding"; transcript_name "Prtfdc1-209"; transcript_source "ensembl"; transcript_biotype "protein_coding"; protein_id "ENSRNOP00000112359"; protein_version "1";
17	ensembl	CDS	88562694	88562867	0	-	0	gene_id "ENSRNOG00000024874"; gene_version "7"; transcript_id "ENSRNOT00000121104"; transcript_version "1"; exon_number "1"; gene_name "Prtfdc1"; gene_source "ensembl"; gene_biotype "protein_coding"; transcript_name "Prtfdc1-205"; transcript_source "ensembl"; transcript_biotype "protein_coding"; protein_id "ENSRNOP00000110571"; protein_version "1";
17	ensembl	exon	88562694	88563066	0	-	.	gene_id "ENSRNOG00000024874"; gene_version "7"; transcript_id "ENSRNOT00000132788"; transcript_version "1"; exon_number "1"; gene_name "Prtfdc1"; gene_source "ensembl"; gene_biotype "protein_coding"; transcript_name "Prtfdc1-206"; transcript_source "ensembl"; transcript_biotype "protein_coding"; exon_id "ENSRNOE00000674554"; exon_version "1"; tag "Ensembl_canonical";
17	ensembl	exon	88562694	88563066	0	-	.	gene_id "ENSRNOG00000024874"; gene_version "7"; transcript_id "ENSRNOT00000168473"; transcript_version "1"; exon_number "1"; gene_name "Prtfdc1"; gene_source "ensembl"; gene_biotype "protein_coding"; transcript_name "Prtfdc1-209"; transcript_source "ensembl"; transcript_biotype "protein_coding"; exon_id "ENSRNOE00000674554"; exon_version "1";
17	ensembl	exon	88562694	88563066	0	-	.	gene_id "ENSRNOG00000024874"; gene_version "7"; transcript_id "ENSRNOT00000121104"; transcript_version "1"; exon_number "1"; gene_name "Prtfdc1"; gene_source "ensembl"; gene_biotype "protein_coding"; transcript_name "Prtfdc1-205"; transcript_source "ensembl"; transcript_biotype "protein_coding"; exon_id "ENSRNOE00000674554"; exon_version "1";
17	ensembl	start_codon	88562739	88562741	0	-	0	gene_id "ENSRNOG00000024874"; gene_version "7"; transcript_id "ENSRNOT00000080193"; transcript_version "3"; exon_number "1"; gene_name "Prtfdc1"; gene_source "ensembl"; gene_biotype "protein_coding"; transcript_name "Prtfdc1-202"; transcript_source "ensembl"; transcript_biotype "protein_coding";
17	ensembl	five_prime_utr	88562742	88562778	0	-	.	gene_id "ENSRNOG00000024874"; gene_version "7"; transcript_id "ENSRNOT00000080193"; transcript_version "3"; gene_name "Prtfdc1"; gene_source "ensembl"; gene_biotype "protein_coding"; transcript_name "Prtfdc1-202"; transcript_source "ensembl"; transcript_biotype "protein_coding";
17	ensembl	start_codon	88562865	88562867	0	-	0	gene_id "ENSRNOG00000024874"; gene_version "7"; transcript_id "ENSRNOT00000132788"; transcript_version "1"; exon_number "1"; gene_name "Prtfdc1"; gene_source "ensembl"; gene_biotype "protein_coding"; transcript_name "Prtfdc1-206"; transcript_source "ensembl"; transcript_biotype "protein_coding"; tag "Ensembl_canonical";
17	ensembl	start_codon	88562865	88562867	0	-	0	gene_id "ENSRNOG00000024874"; gene_version "7"; transcript_id "ENSRNOT00000168473"; transcript_version "1"; exon_number "1"; gene_name "Prtfdc1"; gene_source "ensembl"; gene_biotype "protein_coding"; transcript_name "Prtfdc1-209"; transcript_source "ensembl"; transcript_biotype "protein_coding";
17	ensembl	start_codon	88562865	88562867	0	-	0	gene_id "ENSRNOG00000024874"; gene_version "7"; transcript_id "ENSRNOT00000121104"; transcript_version "1"; exon_number "1"; gene_name "Prtfdc1"; gene_source "ensembl"; gene_biotype "protein_coding"; transcript_name "Prtfdc1-205"; transcript_source "ensembl"; transcript_biotype "protein_coding";
17	ensembl	five_prime_utr	88562868	88563066	0	-	.	gene_id "ENSRNOG00000024874"; gene_version "7"; transcript_id "ENSRNOT00000132788"; transcript_version "1"; gene_name "Prtfdc1"; gene_source "ensembl"; gene_biotype "protein_coding"; transcript_name "Prtfdc1-206"; transcript_source "ensembl"; transcript_biotype "protein_coding"; tag "Ensembl_canonical";
17	ensembl	five_prime_utr	88562868	88563066	0	-	.	gene_id "ENSRNOG00000024874"; gene_version "7"; transcript_id "ENSRNOT00000168473"; transcript_version "1"; gene_name "Prtfdc1"; gene_source "ensembl"; gene_biotype "protein_coding"; transcript_name "Prtfdc1-209"; transcript_source "ensembl"; transcript_biotype "protein_coding";
17	ensembl	five_prime_utr	88562868	88563066	0	-	.	gene_id "ENSRNOG00000024874"; gene_version "7"; transcript_id "ENSRNOT00000121104"; transcript_version "1"; gene_name "Prtfdc1"; gene_source "ensembl"; gene_biotype "protein_coding"; transcript_name "Prtfdc1-205"; transcript_source "ensembl"; transcript_biotype "protein_coding";
17	sraer114_es	exon	88580408	88581294	0.0569555018874551	-	.	gene_id "sraer114_gene_37416"; transcript_id "sraer114_gene_37416_tx_2"; exon_id "17_88580408_88581294_-"; exonnum "3"; txlen "1131";
17	sraer114_es	exon	88580408	88581294	0.033095764610278	-	.	gene_id "sraer114_gene_37416"; transcript_id "sraer114_gene_37416_tx_3"; exon_id "17_88580408_88581294_-"; exonnum "4"; txlen "1174";
17	sraer114_mid	exon	88583842	88583884	0.033095764610278	-	.	gene_id "sraer114_gene_37416"; transcript_id "sraer114_gene_37416_tx_3"; exon_id "17_88583842_88583884_-"; exonnum "3"; txlen "1174";
17	sraer114_mid	exon	88591761	88591926	0.0569555018874551	-	.	gene_id "sraer114_gene_37416"; transcript_id "sraer114_gene_37416_tx_2"; exon_id "17_88591761_88591926_-"; exonnum "2"; txlen "1131";
17	sraer114_mid	exon	88591761	88591926	0.033095764610278	-	.	gene_id "sraer114_gene_37416"; transcript_id "sraer114_gene_37416_tx_3"; exon_id "17_88591761_88591926_-"; exonnum "2"; txlen "1174";
17	sraer114_ss	exon	88592403	88592480	0.0569555018874551	-	.	gene_id "sraer114_gene_37416"; transcript_id "sraer114_gene_37416_tx_2"; exon_id "17_88592403_88592480_-"; exonnum "1"; txlen "1131";
17	sraer114_ss	exon	88592403	88592480	0.033095764610278	-	.	gene_id "sraer114_gene_37416"; transcript_id "sraer114_gene_37416_tx_3"; exon_id "17_88592403_88592480_-"; exonnum "1"; txlen "1174";
17	ensembl	three_prime_utr	88599057	88599278	0	-	.	gene_id "ENSRNOG00000018631"; gene_version "8"; transcript_id "ENSRNOT00000122266"; transcript_version "1"; gene_name "Enkur"; gene_source "ensembl"; gene_biotype "protein_coding"; transcript_name "Enkur-202"; transcript_source "ensembl"; transcript_biotype "protein_coding"; tag "Ensembl_canonical";
17	ensembl	three_prime_utr	88599057	88599278	0	-	.	gene_id "ENSRNOG00000018631"; gene_version "8"; transcript_id "ENSRNOT00000025140"; transcript_version "8"; gene_name "Enkur"; gene_source "ensembl"; gene_biotype "protein_coding"; transcript_name "Enkur-201"; transcript_source "ensembl"; transcript_biotype "protein_coding";
17	ensembl	exon	88599057	88599452	0	-	.	gene_id "ENSRNOG00000018631"; gene_version "8"; transcript_id "ENSRNOT00000122266"; transcript_version "1"; exon_number "6"; gene_name "Enkur"; gene_source "ensembl"; gene_biotype "protein_coding"; transcript_name "Enkur-202"; transcript_source "ensembl"; transcript_biotype "protein_coding"; exon_id "ENSRNOE00000180170"; exon_version "6"; tag "Ensembl_canonical";
17	ensembl	exon	88599057	88599452	0	-	.	gene_id "ENSRNOG00000018631"; gene_version "8"; transcript_id "ENSRNOT00000025140"; transcript_version "8"; exon_number "5"; gene_name "Enkur"; gene_source "ensembl"; gene_biotype "protein_coding"; transcript_name "Enkur-201"; transcript_source "ensembl"; transcript_biotype "protein_coding"; exon_id "ENSRNOE00000180170"; exon_version "6";
17	ENSEMBL114_rn	exon	88599057	88599452	0.0393673866630535	-	.	gene_id "ENSRNOG00000018631"; transcript_id "ENSRNOG00000018631_tx_4"; exon_id "17_88599057_88599452_-"; exonnum "6"; txlen "1364";
17	ensembl	gene	88599057	88622668	0	-	.	gene_id "ENSRNOG00000018631"; gene_version "8"; gene_name "Enkur"; gene_source "ensembl"; gene_biotype "protein_coding";
17	ensembl	transcript	88599057	88622668	0	-	.	gene_id "ENSRNOG00000018631"; gene_version "8"; transcript_id "ENSRNOT00000122266"; transcript_version "1"; gene_name "Enkur"; gene_source "ensembl"; gene_biotype "protein_coding"; transcript_name "Enkur-202"; transcript_source "ensembl"; transcript_biotype "protein_coding"; tag "Ensembl_canonical";
17	ensembl	transcript	88599057	88622668	0	-	.	gene_id "ENSRNOG00000018631"; gene_version "8"; transcript_id "ENSRNOT00000025140"; transcript_version "8"; gene_name "Enkur"; gene_source "ensembl"; gene_biotype "protein_coding"; transcript_name "Enkur-201"; transcript_source "ensembl"; transcript_biotype "protein_coding";
17	ensembl	stop_codon	88599279	88599281	0	-	0	gene_id "ENSRNOG00000018631"; gene_version "8"; transcript_id "ENSRNOT00000122266"; transcript_version "1"; exon_number "6"; gene_name "Enkur"; gene_source "ensembl"; gene_biotype "protein_coding"; transcript_name "Enkur-202"; transcript_source "ensembl"; transcript_biotype "protein_coding"; tag "Ensembl_canonical";
17	ensembl	stop_codon	88599279	88599281	0	-	0	gene_id "ENSRNOG00000018631"; gene_version "8"; transcript_id "ENSRNOT00000025140"; transcript_version "8"; exon_number "5"; gene_name "Enkur"; gene_source "ensembl"; gene_biotype "protein_coding"; transcript_name "Enkur-201"; transcript_source "ensembl"; transcript_biotype "protein_coding";
17	ensembl	CDS	88599282	88599452	0	-	0	gene_id "ENSRNOG00000018631"; gene_version "8"; transcript_id "ENSRNOT00000122266"; transcript_version "1"; exon_number "6"; gene_name "Enkur"; gene_source "ensembl"; gene_biotype "protein_coding"; transcript_name "Enkur-202"; transcript_source "ensembl"; transcript_biotype "protein_coding"; protein_id "ENSRNOP00000108397"; protein_version "1"; tag "Ensembl_canonical";
17	ensembl	CDS	88599282	88599452	0	-	0	gene_id "ENSRNOG00000018631"; gene_version "8"; transcript_id "ENSRNOT00000025140"; transcript_version "8"; exon_number "5"; gene_name "Enkur"; gene_source "ensembl"; gene_biotype "protein_coding"; transcript_name "Enkur-201"; transcript_source "ensembl"; transcript_biotype "protein_coding"; protein_id "ENSRNOP00000025140"; protein_version "5";
17	sraer114_mid	exon	88602902	88603060	0.0393673866630535	-	.	gene_id "ENSRNOG00000018631"; transcript_id "ENSRNOG00000018631_tx_4"; exon_id "17_88602902_88603060_-"; exonnum "5"; txlen "1364";
17	ensembl	exon	88606802	88606948	0	-	.	gene_id "ENSRNOG00000018631"; gene_version "8"; transcript_id "ENSRNOT00000122266"; transcript_version "1"; exon_number "5"; gene_name "Enkur"; gene_source "ensembl"; gene_biotype "protein_coding"; transcript_name "Enkur-202"; transcript_source "ensembl"; transcript_biotype "protein_coding"; exon_id "ENSRNOE00000180148"; exon_version "1"; tag "Ensembl_canonical";
17	ensembl	CDS	88606802	88606948	0	-	0	gene_id "ENSRNOG00000018631"; gene_version "8"; transcript_id "ENSRNOT00000122266"; transcript_version "1"; exon_number "5"; gene_name "Enkur"; gene_source "ensembl"; gene_biotype "protein_coding"; transcript_name "Enkur-202"; transcript_source "ensembl"; transcript_biotype "protein_coding"; protein_id "ENSRNOP00000108397"; protein_version "1"; tag "Ensembl_canonical";
17	ensembl	exon	88606802	88606948	0	-	.	gene_id "ENSRNOG00000018631"; gene_version "8"; transcript_id "ENSRNOT00000025140"; transcript_version "8"; exon_number "4"; gene_name "Enkur"; gene_source "ensembl"; gene_biotype "protein_coding"; transcript_name "Enkur-201"; transcript_source "ensembl"; transcript_biotype "protein_coding"; exon_id "ENSRNOE00000180148"; exon_version "1";
17	ensembl	CDS	88606802	88606948	0	-	0	gene_id "ENSRNOG00000018631"; gene_version "8"; transcript_id "ENSRNOT00000025140"; transcript_version "8"; exon_number "4"; gene_name "Enkur"; gene_source "ensembl"; gene_biotype "protein_coding"; transcript_name "Enkur-201"; transcript_source "ensembl"; transcript_biotype "protein_coding"; protein_id "ENSRNOP00000025140"; protein_version "5";
17	ENSEMBL114_rn	exon	88606802	88606948	0.0393673866630535	-	.	gene_id "ENSRNOG00000018631"; transcript_id "ENSRNOG00000018631_tx_4"; exon_id "17_88606802_88606948_-"; exonnum "4"; txlen "1364";
17	ensembl	exon	88608909	88608968	0	-	.	gene_id "ENSRNOG00000018631"; gene_version "8"; transcript_id "ENSRNOT00000122266"; transcript_version "1"; exon_number "4"; gene_name "Enkur"; gene_source "ensembl"; gene_biotype "protein_coding"; transcript_name "Enkur-202"; transcript_source "ensembl"; transcript_biotype "protein_coding"; exon_id "ENSRNOE00000754027"; exon_version "1"; tag "Ensembl_canonical";
17	ensembl	CDS	88608909	88608968	0	-	0	gene_id "ENSRNOG00000018631"; gene_version "8"; transcript_id "ENSRNOT00000122266"; transcript_version "1"; exon_number "4"; gene_name "Enkur"; gene_source "ensembl"; gene_biotype "protein_coding"; transcript_name "Enkur-202"; transcript_source "ensembl"; transcript_biotype "protein_coding"; protein_id "ENSRNOP00000108397"; protein_version "1"; tag "Ensembl_canonical";
17	ensembl	exon	88611572	88611795	0	-	.	gene_id "ENSRNOG00000018631"; gene_version "8"; transcript_id "ENSRNOT00000122266"; transcript_version "1"; exon_number "3"; gene_name "Enkur"; gene_source "ensembl"; gene_biotype "protein_coding"; transcript_name "Enkur-202"; transcript_source "ensembl"; transcript_biotype "protein_coding"; exon_id "ENSRNOE00000180122"; exon_version "1"; tag "Ensembl_canonical";
17	ensembl	CDS	88611572	88611795	0	-	2	gene_id "ENSRNOG00000018631"; gene_version "8"; transcript_id "ENSRNOT00000122266"; transcript_version "1"; exon_number "3"; gene_name "Enkur"; gene_source "ensembl"; gene_biotype "protein_coding"; transcript_name "Enkur-202"; transcript_source "ensembl"; transcript_biotype "protein_coding"; protein_id "ENSRNOP00000108397"; protein_version "1"; tag "Ensembl_canonical";
17	ensembl	exon	88611572	88611795	0	-	.	gene_id "ENSRNOG00000018631"; gene_version "8"; transcript_id "ENSRNOT00000025140"; transcript_version "8"; exon_number "3"; gene_name "Enkur"; gene_source "ensembl"; gene_biotype "protein_coding"; transcript_name "Enkur-201"; transcript_source "ensembl"; transcript_biotype "protein_coding"; exon_id "ENSRNOE00000180122"; exon_version "1";
17	ensembl	CDS	88611572	88611795	0	-	2	gene_id "ENSRNOG00000018631"; gene_version "8"; transcript_id "ENSRNOT00000025140"; transcript_version "8"; exon_number "3"; gene_name "Enkur"; gene_source "ensembl"; gene_biotype "protein_coding"; transcript_name "Enkur-201"; transcript_source "ensembl"; transcript_biotype "protein_coding"; protein_id "ENSRNOP00000025140"; protein_version "5";
17	ENSEMBL114_rn	exon	88611572	88611795	0.0393673866630535	-	.	gene_id "ENSRNOG00000018631"; transcript_id "ENSRNOG00000018631_tx_4"; exon_id "17_88611572_88611795_-"; exonnum "3"; txlen "1364";
17	ensembl	exon	88613754	88613899	0	-	.	gene_id "ENSRNOG00000018631"; gene_version "8"; transcript_id "ENSRNOT00000122266"; transcript_version "1"; exon_number "2"; gene_name "Enkur"; gene_source "ensembl"; gene_biotype "protein_coding"; transcript_name "Enkur-202"; transcript_source "ensembl"; transcript_biotype "protein_coding"; exon_id "ENSRNOE00000180096"; exon_version "2"; tag "Ensembl_canonical";
17	ensembl	CDS	88613754	88613899	0	-	1	gene_id "ENSRNOG00000018631"; gene_version "8"; transcript_id "ENSRNOT00000122266"; transcript_version "1"; exon_number "2"; gene_name "Enkur"; gene_source "ensembl"; gene_biotype "protein_coding"; transcript_name "Enkur-202"; transcript_source "ensembl"; transcript_biotype "protein_coding"; protein_id "ENSRNOP00000108397"; protein_version "1"; tag "Ensembl_canonical";
17	ensembl	exon	88613754	88613899	0	-	.	gene_id "ENSRNOG00000018631"; gene_version "8"; transcript_id "ENSRNOT00000025140"; transcript_version "8"; exon_number "2"; gene_name "Enkur"; gene_source "ensembl"; gene_biotype "protein_coding"; transcript_name "Enkur-201"; transcript_source "ensembl"; transcript_biotype "protein_coding"; exon_id "ENSRNOE00000180096"; exon_version "2";
17	ensembl	CDS	88613754	88613899	0	-	1	gene_id "ENSRNOG00000018631"; gene_version "8"; transcript_id "ENSRNOT00000025140"; transcript_version "8"; exon_number "2"; gene_name "Enkur"; gene_source "ensembl"; gene_biotype "protein_coding"; transcript_name "Enkur-201"; transcript_source "ensembl"; transcript_biotype "protein_coding"; protein_id "ENSRNOP00000025140"; protein_version "5";
17	ENSEMBL114_rn	exon	88613754	88613899	0.0393673866630535	-	.	gene_id "ENSRNOG00000018631"; transcript_id "ENSRNOG00000018631_tx_4"; exon_id "17_88613754_88613899_-"; exonnum "2"; txlen "1364";
17	ensembl	CDS	88622377	88622453	0	-	0	gene_id "ENSRNOG00000018631"; gene_version "8"; transcript_id "ENSRNOT00000122266"; transcript_version "1"; exon_number "1"; gene_name "Enkur"; gene_source "ensembl"; gene_biotype "protein_coding"; transcript_name "Enkur-202"; transcript_source "ensembl"; transcript_biotype "protein_coding"; protein_id "ENSRNOP00000108397"; protein_version "1"; tag "Ensembl_canonical";
17	ensembl	CDS	88622377	88622453	0	-	0	gene_id "ENSRNOG00000018631"; gene_version "8"; transcript_id "ENSRNOT00000025140"; transcript_version "8"; exon_number "1"; gene_name "Enkur"; gene_source "ensembl"; gene_biotype "protein_coding"; transcript_name "Enkur-201"; transcript_source "ensembl"; transcript_biotype "protein_coding"; protein_id "ENSRNOP00000025140"; protein_version "5";
17	ensembl	exon	88622377	88622668	0	-	.	gene_id "ENSRNOG00000018631"; gene_version "8"; transcript_id "ENSRNOT00000122266"; transcript_version "1"; exon_number "1"; gene_name "Enkur"; gene_source "ensembl"; gene_biotype "protein_coding"; transcript_name "Enkur-202"; transcript_source "ensembl"; transcript_biotype "protein_coding"; exon_id "ENSRNOE00000256460"; exon_version "6"; tag "Ensembl_canonical";
17	ensembl	exon	88622377	88622668	0	-	.	gene_id "ENSRNOG00000018631"; gene_version "8"; transcript_id "ENSRNOT00000025140"; transcript_version "8"; exon_number "1"; gene_name "Enkur"; gene_source "ensembl"; gene_biotype "protein_coding"; transcript_name "Enkur-201"; transcript_source "ensembl"; transcript_biotype "protein_coding"; exon_id "ENSRNOE00000256460"; exon_version "6";
17	ENSEMBL114_rn	exon	88622377	88622668	0.0393673866630535	-	.	gene_id "ENSRNOG00000018631"; transcript_id "ENSRNOG00000018631_tx_4"; exon_id "17_88622377_88622668_-"; exonnum "1"; txlen "1364";
17	ensembl	start_codon	88622451	88622453	0	-	0	gene_id "ENSRNOG00000018631"; gene_version "8"; transcript_id "ENSRNOT00000122266"; transcript_version "1"; exon_number "1"; gene_name "Enkur"; gene_source "ensembl"; gene_biotype "protein_coding"; transcript_name "Enkur-202"; transcript_source "ensembl"; transcript_biotype "protein_coding"; tag "Ensembl_canonical";
17	ensembl	start_codon	88622451	88622453	0	-	0	gene_id "ENSRNOG00000018631"; gene_version "8"; transcript_id "ENSRNOT00000025140"; transcript_version "8"; exon_number "1"; gene_name "Enkur"; gene_source "ensembl"; gene_biotype "protein_coding"; transcript_name "Enkur-201"; transcript_source "ensembl"; transcript_biotype "protein_coding";
17	ensembl	five_prime_utr	88622454	88622668	0	-	.	gene_id "ENSRNOG00000018631"; gene_version "8"; transcript_id "ENSRNOT00000122266"; transcript_version "1"; gene_name "Enkur"; gene_source "ensembl"; gene_biotype "protein_coding"; transcript_name "Enkur-202"; transcript_source "ensembl"; transcript_biotype "protein_coding"; tag "Ensembl_canonical";
17	ensembl	five_prime_utr	88622454	88622668	0	-	.	gene_id "ENSRNOG00000018631"; gene_version "8"; transcript_id "ENSRNOT00000025140"; transcript_version "8"; gene_name "Enkur"; gene_source "ensembl"; gene_biotype "protein_coding"; transcript_name "Enkur-201"; transcript_source "ensembl"; transcript_biotype "protein_coding";
17	ensembl	three_prime_utr	88667623	88667639	0	-	.	gene_id "ENSRNOG00000005017"; gene_version "8"; transcript_id "ENSRNOT00000006662"; transcript_version "8"; gene_name "Rps8l1"; gene_source "ensembl"; gene_biotype "protein_coding"; transcript_name "Rps8l1-201"; transcript_source "ensembl"; transcript_biotype "protein_coding"; tag "Ensembl_canonical";
17	ensembl	gene	88667623	88668273	0	-	.	gene_id "ENSRNOG00000005017"; gene_version "8"; gene_name "Rps8l1"; gene_source "ensembl"; gene_biotype "protein_coding";
17	ensembl	transcript	88667623	88668273	0	-	.	gene_id "ENSRNOG00000005017"; gene_version "8"; transcript_id "ENSRNOT00000006662"; transcript_version "8"; gene_name "Rps8l1"; gene_source "ensembl"; gene_biotype "protein_coding"; transcript_name "Rps8l1-201"; transcript_source "ensembl"; transcript_biotype "protein_coding"; tag "Ensembl_canonical";
17	ensembl	exon	88667623	88668273	0	-	.	gene_id "ENSRNOG00000005017"; gene_version "8"; transcript_id "ENSRNOT00000006662"; transcript_version "8"; exon_number "1"; gene_name "Rps8l1"; gene_source "ensembl"; gene_biotype "protein_coding"; transcript_name "Rps8l1-201"; transcript_source "ensembl"; transcript_biotype "protein_coding"; exon_id "ENSRNOE00000331143"; exon_version "5"; tag "Ensembl_canonical";
17	ensembl	stop_codon	88667640	88667642	0	-	0	gene_id "ENSRNOG00000005017"; gene_version "8"; transcript_id "ENSRNOT00000006662"; transcript_version "8"; exon_number "1"; gene_name "Rps8l1"; gene_source "ensembl"; gene_biotype "protein_coding"; transcript_name "Rps8l1-201"; transcript_source "ensembl"; transcript_biotype "protein_coding"; tag "Ensembl_canonical";
17	ensembl	CDS	88667643	88668266	0	-	0	gene_id "ENSRNOG00000005017"; gene_version "8"; transcript_id "ENSRNOT00000006662"; transcript_version "8"; exon_number "1"; gene_name "Rps8l1"; gene_source "ensembl"; gene_biotype "protein_coding"; transcript_name "Rps8l1-201"; transcript_source "ensembl"; transcript_biotype "protein_coding"; protein_id "ENSRNOP00000006662"; protein_version "4"; tag "Ensembl_canonical";
17	ensembl	start_codon	88668264	88668266	0	-	0	gene_id "ENSRNOG00000005017"; gene_version "8"; transcript_id "ENSRNOT00000006662"; transcript_version "8"; exon_number "1"; gene_name "Rps8l1"; gene_source "ensembl"; gene_biotype "protein_coding"; transcript_name "Rps8l1-201"; transcript_source "ensembl"; transcript_biotype "protein_coding"; tag "Ensembl_canonical";
17	ensembl	five_prime_utr	88668267	88668273	0	-	.	gene_id "ENSRNOG00000005017"; gene_version "8"; transcript_id "ENSRNOT00000006662"; transcript_version "8"; gene_name "Rps8l1"; gene_source "ensembl"; gene_biotype "protein_coding"; transcript_name "Rps8l1-201"; transcript_source "ensembl"; transcript_biotype "protein_coding"; tag "Ensembl_canonical";
17	ensembl	exon	88690886	88690989	0	-	.	gene_id "ENSRNOG00000072072"; gene_version "1"; transcript_id "ENSRNOT00000147015"; transcript_version "1"; exon_number "2"; gene_source "ensembl"; gene_biotype "lncRNA"; transcript_source "ensembl"; transcript_biotype "lncRNA"; exon_id "ENSRNOE00000816170"; exon_version "1"; tag "Ensembl_canonical";
17	ensembl	gene	88690886	88692277	0	-	.	gene_id "ENSRNOG00000072072"; gene_version "1"; gene_source "ensembl"; gene_biotype "lncRNA";
17	ensembl	transcript	88690886	88692277	0	-	.	gene_id "ENSRNOG00000072072"; gene_version "1"; transcript_id "ENSRNOT00000147015"; transcript_version "1"; gene_source "ensembl"; gene_biotype "lncRNA"; transcript_source "ensembl"; transcript_biotype "lncRNA"; tag "Ensembl_canonical";
17	ensembl	exon	88691054	88692277	0	-	.	gene_id "ENSRNOG00000072072"; gene_version "1"; transcript_id "ENSRNOT00000147015"; transcript_version "1"; exon_number "1"; gene_source "ensembl"; gene_biotype "lncRNA"; transcript_source "ensembl"; transcript_biotype "lncRNA"; exon_id "ENSRNOE00000810948"; exon_version "1"; tag "Ensembl_canonical";
17	sraer114_mid	exon	88792895	88793021	0.0109688108226169	-	.	gene_id "sraer114_gene_57949"; transcript_id "sraer114_gene_57949_tx_1"; exon_id "17_88792895_88793021_-"; exonnum "6"; txlen "581";
17	sraer114_es	exon	88823587	88824091	0.0109688108226169	-	.	gene_id "sraer114_gene_57949"; transcript_id "sraer114_gene_57949_tx_2"; exon_id "17_88823587_88824091_-"; exonnum "6"; txlen "959";
17	sraer114_es	exon	88823587	88824091	0.00698015234166531	-	.	gene_id "sraer114_gene_57949"; transcript_id "sraer114_gene_57949_tx_5"; exon_id "17_88823587_88824091_-"; exonnum "5"; txlen "872";
17	sraer114_es	exon	88823590	88823842	0.010011367664493	-	.	gene_id "sraer114_gene_57949"; transcript_id "sraer114_gene_57949_tx_3"; exon_id "17_88823590_88823842_-"; exonnum "5"; txlen "588";
17	sraer114_es	exon	88823590	88823842	0.00418202838957426	-	.	gene_id "sraer114_gene_57949"; transcript_id "sraer114_gene_57949_tx_7"; exon_id "17_88823590_88823842_-"; exonnum "6"; txlen "654";
17	sraer114_mid	exon	88825210	88825296	0.0109688108226169	-	.	gene_id "sraer114_gene_57949"; transcript_id "sraer114_gene_57949_tx_1"; exon_id "17_88825210_88825296_-"; exonnum "5"; txlen "581";
17	sraer114_mid	exon	88825210	88825296	0.0109688108226169	-	.	gene_id "sraer114_gene_57949"; transcript_id "sraer114_gene_57949_tx_2"; exon_id "17_88825210_88825296_-"; exonnum "5"; txlen "959";
17	sraer114_mid	exon	88825210	88825296	0.010011367664493	-	.	gene_id "sraer114_gene_57949"; transcript_id "sraer114_gene_57949_tx_3"; exon_id "17_88825210_88825296_-"; exonnum "4"; txlen "588";
17	sraer114_mid	exon	88825210	88825296	0.00698015234166531	-	.	gene_id "sraer114_gene_57949"; transcript_id "sraer114_gene_57949_tx_5"; exon_id "17_88825210_88825296_-"; exonnum "4"; txlen "872";
17	sraer114_mid	exon	88825210	88825296	0.00418202838957426	-	.	gene_id "sraer114_gene_57949"; transcript_id "sraer114_gene_57949_tx_7"; exon_id "17_88825210_88825296_-"; exonnum "5"; txlen "654";
17	sraer114_mid	exon	88826318	88826389	0.0109688108226169	-	.	gene_id "sraer114_gene_57949"; transcript_id "sraer114_gene_57949_tx_1"; exon_id "17_88826318_88826389_-"; exonnum "4"; txlen "581";
17	sraer114_mid	exon	88826318	88826389	0.0109688108226169	-	.	gene_id "sraer114_gene_57949"; transcript_id "sraer114_gene_57949_tx_2"; exon_id "17_88826318_88826389_-"; exonnum "4"; txlen "959";
17	sraer114_mid	exon	88826318	88826389	0.010011367664493	-	.	gene_id "sraer114_gene_57949"; transcript_id "sraer114_gene_57949_tx_3"; exon_id "17_88826318_88826389_-"; exonnum "3"; txlen "588";
17	sraer114_mid	exon	88826318	88826389	0.00698015234166531	-	.	gene_id "sraer114_gene_57949"; transcript_id "sraer114_gene_57949_tx_5"; exon_id "17_88826318_88826389_-"; exonnum "3"; txlen "872";
17	sraer114_mid	exon	88826318	88826389	0.00418202838957426	-	.	gene_id "sraer114_gene_57949"; transcript_id "sraer114_gene_57949_tx_7"; exon_id "17_88826318_88826389_-"; exonnum "4"; txlen "654";
17	sraer114_mid	exon	88827104	88827220	0.0109688108226169	-	.	gene_id "sraer114_gene_57949"; transcript_id "sraer114_gene_57949_tx_1"; exon_id "17_88827104_88827220_-"; exonnum "3"; txlen "581";
17	sraer114_mid	exon	88827104	88827220	0.0109688108226169	-	.	gene_id "sraer114_gene_57949"; transcript_id "sraer114_gene_57949_tx_2"; exon_id "17_88827104_88827220_-"; exonnum "3"; txlen "959";
17	sraer114_mid	exon	88827104	88827220	0.010011367664493	-	.	gene_id "sraer114_gene_57949"; transcript_id "sraer114_gene_57949_tx_3"; exon_id "17_88827104_88827220_-"; exonnum "2"; txlen "588";
17	sraer114_mid	exon	88827104	88827220	0.00698015234166531	-	.	gene_id "sraer114_gene_57949"; transcript_id "sraer114_gene_57949_tx_5"; exon_id "17_88827104_88827220_-"; exonnum "2"; txlen "872";
17	sraer114_mid	exon	88827104	88827220	0.00418202838957426	-	.	gene_id "sraer114_gene_57949"; transcript_id "sraer114_gene_57949_tx_7"; exon_id "17_88827104_88827220_-"; exonnum "3"; txlen "654";
17	sraer114_mid	exon	88827820	88827885	0.00418202838957426	-	.	gene_id "sraer114_gene_57949"; transcript_id "sraer114_gene_57949_tx_7"; exon_id "17_88827820_88827885_-"; exonnum "2"; txlen "654";
17	sraer114_ss	exon	88832299	88832357	0.010011367664493	-	.	gene_id "sraer114_gene_57949"; transcript_id "sraer114_gene_57949_tx_3"; exon_id "17_88832299_88832357_-"; exonnum "1"; txlen "588";
17	sraer114_ss	exon	88832299	88832357	0.00418202838957426	-	.	gene_id "sraer114_gene_57949"; transcript_id "sraer114_gene_57949_tx_7"; exon_id "17_88832299_88832357_-"; exonnum "1"; txlen "654";
17	sraer114_es	exon	88849658	88850066	0.00698015234166531	-	.	gene_id "sraer114_gene_57949"; transcript_id "sraer114_gene_57949_tx_6"; exon_id "17_88849658_88850066_-"; exonnum "3"; txlen "587";
17	sraer114_mid	exon	88856523	88856609	0.0109688108226169	-	.	gene_id "sraer114_gene_57949"; transcript_id "sraer114_gene_57949_tx_1"; exon_id "17_88856523_88856609_-"; exonnum "2"; txlen "581";
17	sraer114_mid	exon	88856523	88856609	0.0109688108226169	-	.	gene_id "sraer114_gene_57949"; transcript_id "sraer114_gene_57949_tx_2"; exon_id "17_88856523_88856609_-"; exonnum "2"; txlen "959";
17	sraer114_mid	exon	88856523	88856609	0.00698015234166531	-	.	gene_id "sraer114_gene_57949"; transcript_id "sraer114_gene_57949_tx_6"; exon_id "17_88856523_88856609_-"; exonnum "2"; txlen "587";
17	sraer114_ss	exon	88869336	88869426	0.0109688108226169	-	.	gene_id "sraer114_gene_57949"; transcript_id "sraer114_gene_57949_tx_1"; exon_id "17_88869336_88869426_-"; exonnum "1"; txlen "581";
17	sraer114_ss	exon	88869336	88869426	0.0109688108226169	-	.	gene_id "sraer114_gene_57949"; transcript_id "sraer114_gene_57949_tx_2"; exon_id "17_88869336_88869426_-"; exonnum "1"; txlen "959";
17	sraer114_ss	exon	88869336	88869426	0.00698015234166531	-	.	gene_id "sraer114_gene_57949"; transcript_id "sraer114_gene_57949_tx_5"; exon_id "17_88869336_88869426_-"; exonnum "1"; txlen "872";
17	sraer114_ss	exon	88869336	88869426	0.00698015234166531	-	.	gene_id "sraer114_gene_57949"; transcript_id "sraer114_gene_57949_tx_6"; exon_id "17_88869336_88869426_-"; exonnum "1"; txlen "587";
17	sraer114_es	exon	88938571	88938914	0.867090313910636	-	.	gene_id "sraer114_gene_60359"; transcript_id "sraer114_gene_60359_tx_1"; exon_id "17_88938571_88938914_-"; exonnum "5"; txlen "731";
17	sraer114_es	exon	88938571	88938914	0.272573481149769	-	.	gene_id "sraer114_gene_60359"; transcript_id "sraer114_gene_60359_tx_2"; exon_id "17_88938571_88938914_-"; exonnum "5"; txlen "692";
17	sraer114_es	exon	88938571	88938914	0.0498582310118951	-	.	gene_id "sraer114_gene_60359"; transcript_id "sraer114_gene_60359_tx_3"; exon_id "17_88938571_88938914_-"; exonnum "6"; txlen "894";
17	sraer114_es	exon	88938571	88938914	0.0498582310118951	-	.	gene_id "sraer114_gene_60359"; transcript_id "sraer114_gene_60359_tx_4"; exon_id "17_88938571_88938914_-"; exonnum "6"; txlen "855";
17	sraer114_mid	exon	88939223	88939285	0.867090313910636	-	.	gene_id "sraer114_gene_60359"; transcript_id "sraer114_gene_60359_tx_1"; exon_id "17_88939223_88939285_-"; exonnum "4"; txlen "731";
17	sraer114_mid	exon	88939223	88939285	0.272573481149769	-	.	gene_id "sraer114_gene_60359"; transcript_id "sraer114_gene_60359_tx_2"; exon_id "17_88939223_88939285_-"; exonnum "4"; txlen "692";
17	sraer114_mid	exon	88939223	88939285	0.0498582310118951	-	.	gene_id "sraer114_gene_60359"; transcript_id "sraer114_gene_60359_tx_3"; exon_id "17_88939223_88939285_-"; exonnum "5"; txlen "894";
17	sraer114_mid	exon	88939223	88939285	0.0498582310118951	-	.	gene_id "sraer114_gene_60359"; transcript_id "sraer114_gene_60359_tx_4"; exon_id "17_88939223_88939285_-"; exonnum "5"; txlen "855";
17	sraer114_mid	exon	88939876	88940038	0.0498582310118951	-	.	gene_id "sraer114_gene_60359"; transcript_id "sraer114_gene_60359_tx_3"; exon_id "17_88939876_88940038_-"; exonnum "4"; txlen "894";
17	sraer114_mid	exon	88939876	88940038	0.0498582310118951	-	.	gene_id "sraer114_gene_60359"; transcript_id "sraer114_gene_60359_tx_4"; exon_id "17_88939876_88940038_-"; exonnum "4"; txlen "855";
17	sraer114_mid	exon	88941828	88941988	0.867090313910636	-	.	gene_id "sraer114_gene_60359"; transcript_id "sraer114_gene_60359_tx_1"; exon_id "17_88941828_88941988_-"; exonnum "3"; txlen "731";
17	sraer114_mid	exon	88941828	88941988	0.272573481149769	-	.	gene_id "sraer114_gene_60359"; transcript_id "sraer114_gene_60359_tx_2"; exon_id "17_88941828_88941988_-"; exonnum "3"; txlen "692";
17	sraer114_mid	exon	88941828	88941988	0.0498582310118951	-	.	gene_id "sraer114_gene_60359"; transcript_id "sraer114_gene_60359_tx_3"; exon_id "17_88941828_88941988_-"; exonnum "3"; txlen "894";
17	sraer114_mid	exon	88941828	88941988	0.0498582310118951	-	.	gene_id "sraer114_gene_60359"; transcript_id "sraer114_gene_60359_tx_4"; exon_id "17_88941828_88941988_-"; exonnum "3"; txlen "855";
17	sraer114_mid	exon	88942390	88942483	0.867090313910636	-	.	gene_id "sraer114_gene_60359"; transcript_id "sraer114_gene_60359_tx_1"; exon_id "17_88942390_88942483_-"; exonnum "2"; txlen "731";
17	sraer114_mid	exon	88942390	88942483	0.272573481149769	-	.	gene_id "sraer114_gene_60359"; transcript_id "sraer114_gene_60359_tx_2"; exon_id "17_88942390_88942483_-"; exonnum "2"; txlen "692";
17	sraer114_mid	exon	88942390	88942483	0.0498582310118951	-	.	gene_id "sraer114_gene_60359"; transcript_id "sraer114_gene_60359_tx_3"; exon_id "17_88942390_88942483_-"; exonnum "2"; txlen "894";
17	sraer114_mid	exon	88942390	88942483	0.0498582310118951	-	.	gene_id "sraer114_gene_60359"; transcript_id "sraer114_gene_60359_tx_4"; exon_id "17_88942390_88942483_-"; exonnum "2"; txlen "855";
17	sraer114_ss	exon	88950112	88950180	0.867090313910636	-	.	gene_id "sraer114_gene_60359"; transcript_id "sraer114_gene_60359_tx_1"; exon_id "17_88950112_88950180_-"; exonnum "1"; txlen "731";
17	sraer114_ss	exon	88950112	88950180	0.0498582310118951	-	.	gene_id "sraer114_gene_60359"; transcript_id "sraer114_gene_60359_tx_3"; exon_id "17_88950112_88950180_-"; exonnum "1"; txlen "894";
17	sraer114_ss	exon	88950195	88950224	0.272573481149769	-	.	gene_id "sraer114_gene_60359"; transcript_id "sraer114_gene_60359_tx_2"; exon_id "17_88950195_88950224_-"; exonnum "1"; txlen "692";
17	sraer114_ss	exon	88950195	88950224	0.0498582310118951	-	.	gene_id "sraer114_gene_60359"; transcript_id "sraer114_gene_60359_tx_4"; exon_id "17_88950195_88950224_-"; exonnum "1"; txlen "855";
17	ensembl	gene	89126844	89126966	0	-	.	gene_id "ENSRNOG00000059499"; gene_version "3"; gene_name "LOC120097992"; gene_source "ensembl"; gene_biotype "snoRNA";
17	ensembl	transcript	89126844	89126966	0	-	.	gene_id "ENSRNOG00000059499"; gene_version "3"; transcript_id "ENSRNOT00000081274"; transcript_version "3"; gene_name "LOC120097992"; gene_source "ensembl"; gene_biotype "snoRNA"; transcript_name "LOC120097992-201"; transcript_source "ensembl"; transcript_biotype "snoRNA"; tag "Ensembl_canonical";
17	ensembl	exon	89126844	89126966	0	-	.	gene_id "ENSRNOG00000059499"; gene_version "3"; transcript_id "ENSRNOT00000081274"; transcript_version "3"; exon_number "1"; gene_name "LOC120097992"; gene_source "ensembl"; gene_biotype "snoRNA"; transcript_name "LOC120097992-201"; transcript_source "ensembl"; transcript_biotype "snoRNA"; exon_id "ENSRNOE00000567462"; exon_version "1"; tag "Ensembl_canonical";
17	sraer114_es	exon	89252546	89252768	0.132445340008454	-	.	gene_id "sraer114_gene_56689"; transcript_id "sraer114_gene_56689_tx_1"; exon_id "17_89252546_89252768_-"; exonnum "2"; txlen "540";
17	sraer114_ss	exon	89271915	89272231	0.132445340008454	-	.	gene_id "sraer114_gene_56689"; transcript_id "sraer114_gene_56689_tx_1"; exon_id "17_89271915_89272231_-"; exonnum "1"; txlen "540";
17	sraer114_es	exon	89514071	89514410	0.0113010769725761	-	.	gene_id "sraer114_gene_50237"; transcript_id "sraer114_gene_50237_tx_1"; exon_id "17_89514071_89514410_-"; exonnum "4"; txlen "781";
17	sraer114_es	exon	89514071	89514410	0.00284474239225571	-	.	gene_id "sraer114_gene_50237"; transcript_id "sraer114_gene_50237_tx_2"; exon_id "17_89514071_89514410_-"; exonnum "3"; txlen "531";
17	sraer114_mid	exon	89514589	89514723	0.0113010769725761	-	.	gene_id "sraer114_gene_50237"; transcript_id "sraer114_gene_50237_tx_1"; exon_id "17_89514589_89514723_-"; exonnum "3"; txlen "781";
17	sraer114_mid	exon	89514589	89514723	0.00284474239225571	-	.	gene_id "sraer114_gene_50237"; transcript_id "sraer114_gene_50237_tx_2"; exon_id "17_89514589_89514723_-"; exonnum "2"; txlen "531";
17	sraer114_mid	exon	89514953	89515202	0.0113010769725761	-	.	gene_id "sraer114_gene_50237"; transcript_id "sraer114_gene_50237_tx_1"; exon_id "17_89514953_89515202_-"; exonnum "2"; txlen "781";
17	sraer114_ss	exon	89515306	89515361	0.0113010769725761	-	.	gene_id "sraer114_gene_50237"; transcript_id "sraer114_gene_50237_tx_1"; exon_id "17_89515306_89515361_-"; exonnum "1"; txlen "781";
17	sraer114_ss	exon	89515306	89515361	0.00284474239225571	-	.	gene_id "sraer114_gene_50237"; transcript_id "sraer114_gene_50237_tx_2"; exon_id "17_89515306_89515361_-"; exonnum "1"; txlen "531";
17	ensembl	gene	89592227	89592383	0	-	.	gene_id "ENSRNOG00000062867"; gene_version "2"; gene_name "LOC120098003"; gene_source "ensembl"; gene_biotype "snRNA";
17	ensembl	transcript	89592227	89592383	0	-	.	gene_id "ENSRNOG00000062867"; gene_version "2"; transcript_id "ENSRNOT00000101617"; transcript_version "2"; gene_name "LOC120098003"; gene_source "ensembl"; gene_biotype "snRNA"; transcript_name "LOC120098003-201"; transcript_source "ensembl"; transcript_biotype "snRNA"; tag "Ensembl_canonical";
17	ensembl	exon	89592227	89592383	0	-	.	gene_id "ENSRNOG00000062867"; gene_version "2"; transcript_id "ENSRNOT00000101617"; transcript_version "2"; exon_number "1"; gene_name "LOC120098003"; gene_source "ensembl"; gene_biotype "snRNA"; transcript_name "LOC120098003-201"; transcript_source "ensembl"; transcript_biotype "snRNA"; exon_id "ENSRNOE00000620233"; exon_version "1"; tag "Ensembl_canonical";
17	ensembl	three_prime_utr	89662823	89662824	0	-	.	gene_id "ENSRNOG00000009861"; gene_version "8"; transcript_id "ENSRNOT00000050445"; transcript_version "7"; gene_name "LOC108348601"; gene_source "ensembl"; gene_biotype "protein_coding"; transcript_name "LOC108348601-201"; transcript_source "ensembl"; transcript_biotype "protein_coding"; tag "Ensembl_canonical";
17	ensembl	gene	89662823	89663225	0	-	.	gene_id "ENSRNOG00000009861"; gene_version "8"; gene_name "LOC108348601"; gene_source "ensembl"; gene_biotype "protein_coding";
17	ensembl	transcript	89662823	89663225	0	-	.	gene_id "ENSRNOG00000009861"; gene_version "8"; transcript_id "ENSRNOT00000050445"; transcript_version "7"; gene_name "LOC108348601"; gene_source "ensembl"; gene_biotype "protein_coding"; transcript_name "LOC108348601-201"; transcript_source "ensembl"; transcript_biotype "protein_coding"; tag "Ensembl_canonical";
17	ensembl	exon	89662823	89663225	0	-	.	gene_id "ENSRNOG00000009861"; gene_version "8"; transcript_id "ENSRNOT00000050445"; transcript_version "7"; exon_number "1"; gene_name "LOC108348601"; gene_source "ensembl"; gene_biotype "protein_coding"; transcript_name "LOC108348601-201"; transcript_source "ensembl"; transcript_biotype "protein_coding"; exon_id "ENSRNOE00000456600"; exon_version "5"; tag "Ensembl_canonical";
17	ensembl	CDS	89662825	89663223	0	-	0	gene_id "ENSRNOG00000009861"; gene_version "8"; transcript_id "ENSRNOT00000050445"; transcript_version "7"; exon_number "1"; gene_name "LOC108348601"; gene_source "ensembl"; gene_biotype "protein_coding"; transcript_name "LOC108348601-201"; transcript_source "ensembl"; transcript_biotype "protein_coding"; protein_id "ENSRNOP00000042902"; protein_version "7"; tag "Ensembl_canonical";
17	ensembl	five_prime_utr	89663224	89663225	0	-	.	gene_id "ENSRNOG00000009861"; gene_version "8"; transcript_id "ENSRNOT00000050445"; transcript_version "7"; gene_name "LOC108348601"; gene_source "ensembl"; gene_biotype "protein_coding"; transcript_name "LOC108348601-201"; transcript_source "ensembl"; transcript_biotype "protein_coding"; tag "Ensembl_canonical";
17	sraer114_mid	exon	89708815	89709037	0.18708080202217	-	.	gene_id "sraer114_gene_44365"; transcript_id "sraer114_gene_44365_tx_16"; exon_id "17_89708815_89709037_-"; exonnum "3"; txlen "632";
17	sraer114_mid	exon	89708815	89709037	0.119827834319425	-	.	gene_id "sraer114_gene_44365"; transcript_id "sraer114_gene_44365_tx_18"; exon_id "17_89708815_89709037_-"; exonnum "4"; txlen "815";
17	sraer114_mid	exon	89708815	89709037	0.117431682423677	-	.	gene_id "sraer114_gene_44365"; transcript_id "sraer114_gene_44365_tx_19"; exon_id "17_89708815_89709037_-"; exonnum "4"; txlen "874";
17	sraer114_mid	exon	89708815	89709037	0.100358360225549	-	.	gene_id "sraer114_gene_44365"; transcript_id "sraer114_gene_44365_tx_20"; exon_id "17_89708815_89709037_-"; exonnum "5"; txlen "1057";
17	sraer114_es	exon	89750986	89751182	0.00387721521395664	-	.	gene_id "sraer114_gene_44365"; transcript_id "sraer114_gene_44365_tx_22"; exon_id "17_89750986_89751182_-"; exonnum "8"; txlen "1001";
17	sraer114_es	exon	89750986	89751182	0.00387721521395664	-	.	gene_id "sraer114_gene_44365"; transcript_id "sraer114_gene_44365_tx_23"; exon_id "17_89750986_89751182_-"; exonnum "8"; txlen "936";
17	sraer114_mid	exon	89754315	89754415	0.00387721521395664	-	.	gene_id "sraer114_gene_44365"; transcript_id "sraer114_gene_44365_tx_22"; exon_id "17_89754315_89754415_-"; exonnum "7"; txlen "1001";
17	sraer114_mid	exon	89754315	89754415	0.00387721521395664	-	.	gene_id "sraer114_gene_44365"; transcript_id "sraer114_gene_44365_tx_23"; exon_id "17_89754315_89754415_-"; exonnum "7"; txlen "936";
17	sraer114_mid	exon	89756051	89756182	0.00387721521395664	-	.	gene_id "sraer114_gene_44365"; transcript_id "sraer114_gene_44365_tx_22"; exon_id "17_89756051_89756182_-"; exonnum "6"; txlen "1001";
17	sraer114_mid	exon	89756051	89756182	0.00387721521395664	-	.	gene_id "sraer114_gene_44365"; transcript_id "sraer114_gene_44365_tx_23"; exon_id "17_89756051_89756182_-"; exonnum "6"; txlen "936";
17	sraer114_mid	exon	89760992	89761174	0.119827834319425	-	.	gene_id "sraer114_gene_44365"; transcript_id "sraer114_gene_44365_tx_18"; exon_id "17_89760992_89761174_-"; exonnum "3"; txlen "815";
17	sraer114_mid	exon	89760992	89761174	0.100358360225549	-	.	gene_id "sraer114_gene_44365"; transcript_id "sraer114_gene_44365_tx_20"; exon_id "17_89760992_89761174_-"; exonnum "4"; txlen "1057";
17	sraer114_mid	exon	89760992	89761174	0.00387721521395664	-	.	gene_id "sraer114_gene_44365"; transcript_id "sraer114_gene_44365_tx_22"; exon_id "17_89760992_89761174_-"; exonnum "5"; txlen "1001";
17	sraer114_mid	exon	89760992	89761174	0.00387721521395664	-	.	gene_id "sraer114_gene_44365"; transcript_id "sraer114_gene_44365_tx_23"; exon_id "17_89760992_89761174_-"; exonnum "5"; txlen "936";
17	sraer114_mid	exon	89791924	89792029	0.00387721521395664	-	.	gene_id "sraer114_gene_44365"; transcript_id "sraer114_gene_44365_tx_22"; exon_id "17_89791924_89792029_-"; exonnum "4"; txlen "1001";
17	sraer114_mid	exon	89791924	89792029	0.00387721521395664	-	.	gene_id "sraer114_gene_44365"; transcript_id "sraer114_gene_44365_tx_23"; exon_id "17_89791924_89792029_-"; exonnum "4"; txlen "936";
17	sraer114_mid	exon	89799814	89799902	0.00387721521395664	-	.	gene_id "sraer114_gene_44365"; transcript_id "sraer114_gene_44365_tx_23"; exon_id "17_89799814_89799902_-"; exonnum "3"; txlen "936";
17	sraer114_mid	exon	89799814	89799967	0.00387721521395664	-	.	gene_id "sraer114_gene_44365"; transcript_id "sraer114_gene_44365_tx_22"; exon_id "17_89799814_89799967_-"; exonnum "3"; txlen "1001";
17	sraer114_mid	exon	89800166	89800206	0.18708080202217	-	.	gene_id "sraer114_gene_44365"; transcript_id "sraer114_gene_44365_tx_16"; exon_id "17_89800166_89800206_-"; exonnum "2"; txlen "632";
17	sraer114_mid	exon	89800166	89800206	0.119827834319425	-	.	gene_id "sraer114_gene_44365"; transcript_id "sraer114_gene_44365_tx_18"; exon_id "17_89800166_89800206_-"; exonnum "2"; txlen "815";
17	sraer114_mid	exon	89800166	89800206	0.117431682423677	-	.	gene_id "sraer114_gene_44365"; transcript_id "sraer114_gene_44365_tx_19"; exon_id "17_89800166_89800206_-"; exonnum "3"; txlen "874";
17	sraer114_mid	exon	89800166	89800206	0.100358360225549	-	.	gene_id "sraer114_gene_44365"; transcript_id "sraer114_gene_44365_tx_20"; exon_id "17_89800166_89800206_-"; exonnum "3"; txlen "1057";
17	sraer114_mid	exon	89800166	89800206	0.00387721521395664	-	.	gene_id "sraer114_gene_44365"; transcript_id "sraer114_gene_44365_tx_22"; exon_id "17_89800166_89800206_-"; exonnum "2"; txlen "1001";
17	sraer114_mid	exon	89800166	89800206	0.00387721521395664	-	.	gene_id "sraer114_gene_44365"; transcript_id "sraer114_gene_44365_tx_23"; exon_id "17_89800166_89800206_-"; exonnum "2"; txlen "936";
17	sraer114_ss	exon	89815277	89815363	0.00387721521395664	-	.	gene_id "sraer114_gene_44365"; transcript_id "sraer114_gene_44365_tx_22"; exon_id "17_89815277_89815363_-"; exonnum "1"; txlen "1001";
17	sraer114_ss	exon	89815277	89815363	0.00387721521395664	-	.	gene_id "sraer114_gene_44365"; transcript_id "sraer114_gene_44365_tx_23"; exon_id "17_89815277_89815363_-"; exonnum "1"; txlen "936";
17	sraer114_es	exon	89824091	89824182	0.203583355604108	-	.	gene_id "sraer114_gene_44365"; transcript_id "sraer114_gene_44365_tx_14"; exon_id "17_89824091_89824182_-"; exonnum "5"; txlen "1001";
17	sraer114_es	exon	89824091	89824182	0.203583355604108	-	.	gene_id "sraer114_gene_44365"; transcript_id "sraer114_gene_44365_tx_15"; exon_id "17_89824091_89824182_-"; exonnum "4"; txlen "759";
17	sraer114_es	exon	89824091	89824182	0.584962841769138	-	.	gene_id "sraer114_gene_44365"; transcript_id "sraer114_gene_44365_tx_6"; exon_id "17_89824091_89824182_-"; exonnum "4"; txlen "840";
17	sraer114_es	exon	89824091	89824182	0.365092817716701	-	.	gene_id "sraer114_gene_44365"; transcript_id "sraer114_gene_44365_tx_8"; exon_id "17_89824091_89824182_-"; exonnum "3"; txlen "598";
17	sraer114_es	exon	89824106	89824194	0.203583355604108	-	.	gene_id "sraer114_gene_44365"; transcript_id "sraer114_gene_44365_tx_12"; exon_id "17_89824106_89824194_-"; exonnum "4"; txlen "756";
17	sraer114_es	exon	89824106	89824194	0.203583355604108	-	.	gene_id "sraer114_gene_44365"; transcript_id "sraer114_gene_44365_tx_13"; exon_id "17_89824106_89824194_-"; exonnum "5"; txlen "998";
17	sraer114_es	exon	89824106	89824194	1.0043445543136	-	.	gene_id "sraer114_gene_44365"; transcript_id "sraer114_gene_44365_tx_4"; exon_id "17_89824106_89824194_-"; exonnum "3"; txlen "595";
17	sraer114_es	exon	89824106	89824194	0.587288503613176	-	.	gene_id "sraer114_gene_44365"; transcript_id "sraer114_gene_44365_tx_5"; exon_id "17_89824106_89824194_-"; exonnum "4"; txlen "837";
17	sraer114_mid	exon	89827514	89827674	0.203583355604108	-	.	gene_id "sraer114_gene_44365"; transcript_id "sraer114_gene_44365_tx_12"; exon_id "17_89827514_89827674_-"; exonnum "3"; txlen "756";
17	sraer114_mid	exon	89827514	89827674	0.203583355604108	-	.	gene_id "sraer114_gene_44365"; transcript_id "sraer114_gene_44365_tx_13"; exon_id "17_89827514_89827674_-"; exonnum "4"; txlen "998";
17	sraer114_mid	exon	89827514	89827674	0.203583355604108	-	.	gene_id "sraer114_gene_44365"; transcript_id "sraer114_gene_44365_tx_14"; exon_id "17_89827514_89827674_-"; exonnum "4"; txlen "1001";
17	sraer114_mid	exon	89827514	89827674	0.203583355604108	-	.	gene_id "sraer114_gene_44365"; transcript_id "sraer114_gene_44365_tx_15"; exon_id "17_89827514_89827674_-"; exonnum "3"; txlen "759";
17	sraer114_es	exon	89833131	89833469	0.543256361438196	-	.	gene_id "sraer114_gene_44365"; transcript_id "sraer114_gene_44365_tx_7"; exon_id "17_89833131_89833469_-"; exonnum "2"; txlen "768";
17	sraer114_ss	exon	89834779	89835207	0.543256361438196	-	.	gene_id "sraer114_gene_44365"; transcript_id "sraer114_gene_44365_tx_7"; exon_id "17_89834779_89835207_-"; exonnum "1"; txlen "768";
17	sraer114_es	exon	89836358	89836426	0.221297454740666	-	.	gene_id "sraer114_gene_44365"; transcript_id "sraer114_gene_44365_tx_11"; exon_id "17_89836358_89836426_-"; exonnum "3"; txlen "679";
17	sraer114_mid	exon	89839621	89839862	0.221297454740666	-	.	gene_id "sraer114_gene_44365"; transcript_id "sraer114_gene_44365_tx_11"; exon_id "17_89839621_89839862_-"; exonnum "2"; txlen "679";
17	sraer114_mid	exon	89839621	89839862	0.203583355604108	-	.	gene_id "sraer114_gene_44365"; transcript_id "sraer114_gene_44365_tx_13"; exon_id "17_89839621_89839862_-"; exonnum "3"; txlen "998";
17	sraer114_mid	exon	89839621	89839862	0.203583355604108	-	.	gene_id "sraer114_gene_44365"; transcript_id "sraer114_gene_44365_tx_14"; exon_id "17_89839621_89839862_-"; exonnum "3"; txlen "1001";
17	sraer114_mid	exon	89839621	89839862	0.117431682423677	-	.	gene_id "sraer114_gene_44365"; transcript_id "sraer114_gene_44365_tx_19"; exon_id "17_89839621_89839862_-"; exonnum "2"; txlen "874";
17	sraer114_mid	exon	89839621	89839862	0.100358360225549	-	.	gene_id "sraer114_gene_44365"; transcript_id "sraer114_gene_44365_tx_20"; exon_id "17_89839621_89839862_-"; exonnum "2"; txlen "1057";
17	sraer114_mid	exon	89839621	89839862	0.587288503613176	-	.	gene_id "sraer114_gene_44365"; transcript_id "sraer114_gene_44365_tx_5"; exon_id "17_89839621_89839862_-"; exonnum "3"; txlen "837";
17	sraer114_mid	exon	89839621	89839862	0.584962841769138	-	.	gene_id "sraer114_gene_44365"; transcript_id "sraer114_gene_44365_tx_6"; exon_id "17_89839621_89839862_-"; exonnum "3"; txlen "840";
17	sraer114_mid	exon	89839939	89840076	0.203583355604108	-	.	gene_id "sraer114_gene_44365"; transcript_id "sraer114_gene_44365_tx_12"; exon_id "17_89839939_89840076_-"; exonnum "2"; txlen "756";
17	sraer114_mid	exon	89839939	89840076	0.203583355604108	-	.	gene_id "sraer114_gene_44365"; transcript_id "sraer114_gene_44365_tx_13"; exon_id "17_89839939_89840076_-"; exonnum "2"; txlen "998";
17	sraer114_mid	exon	89839939	89840076	0.203583355604108	-	.	gene_id "sraer114_gene_44365"; transcript_id "sraer114_gene_44365_tx_14"; exon_id "17_89839939_89840076_-"; exonnum "2"; txlen "1001";
17	sraer114_mid	exon	89839939	89840076	0.203583355604108	-	.	gene_id "sraer114_gene_44365"; transcript_id "sraer114_gene_44365_tx_15"; exon_id "17_89839939_89840076_-"; exonnum "2"; txlen "759";
17	sraer114_mid	exon	89839939	89840076	1.0043445543136	-	.	gene_id "sraer114_gene_44365"; transcript_id "sraer114_gene_44365_tx_4"; exon_id "17_89839939_89840076_-"; exonnum "2"; txlen "595";
17	sraer114_mid	exon	89839939	89840076	0.587288503613176	-	.	gene_id "sraer114_gene_44365"; transcript_id "sraer114_gene_44365_tx_5"; exon_id "17_89839939_89840076_-"; exonnum "2"; txlen "837";
17	sraer114_mid	exon	89839939	89840076	0.584962841769138	-	.	gene_id "sraer114_gene_44365"; transcript_id "sraer114_gene_44365_tx_6"; exon_id "17_89839939_89840076_-"; exonnum "2"; txlen "840";
17	sraer114_mid	exon	89839939	89840076	0.365092817716701	-	.	gene_id "sraer114_gene_44365"; transcript_id "sraer114_gene_44365_tx_8"; exon_id "17_89839939_89840076_-"; exonnum "2"; txlen "598";
17	sraer114_ss	exon	89841247	89841614	0.221297454740666	-	.	gene_id "sraer114_gene_44365"; transcript_id "sraer114_gene_44365_tx_11"; exon_id "17_89841247_89841614_-"; exonnum "1"; txlen "679";
17	sraer114_ss	exon	89841247	89841614	0.203583355604108	-	.	gene_id "sraer114_gene_44365"; transcript_id "sraer114_gene_44365_tx_12"; exon_id "17_89841247_89841614_-"; exonnum "1"; txlen "756";
17	sraer114_ss	exon	89841247	89841614	0.203583355604108	-	.	gene_id "sraer114_gene_44365"; transcript_id "sraer114_gene_44365_tx_13"; exon_id "17_89841247_89841614_-"; exonnum "1"; txlen "998";
17	sraer114_ss	exon	89841247	89841614	0.203583355604108	-	.	gene_id "sraer114_gene_44365"; transcript_id "sraer114_gene_44365_tx_14"; exon_id "17_89841247_89841614_-"; exonnum "1"; txlen "1001";
17	sraer114_ss	exon	89841247	89841614	0.203583355604108	-	.	gene_id "sraer114_gene_44365"; transcript_id "sraer114_gene_44365_tx_15"; exon_id "17_89841247_89841614_-"; exonnum "1"; txlen "759";
17	sraer114_ss	exon	89841247	89841614	0.18708080202217	-	.	gene_id "sraer114_gene_44365"; transcript_id "sraer114_gene_44365_tx_16"; exon_id "17_89841247_89841614_-"; exonnum "1"; txlen "632";
17	sraer114_ss	exon	89841247	89841614	0.119827834319425	-	.	gene_id "sraer114_gene_44365"; transcript_id "sraer114_gene_44365_tx_18"; exon_id "17_89841247_89841614_-"; exonnum "1"; txlen "815";
17	sraer114_ss	exon	89841247	89841614	0.117431682423677	-	.	gene_id "sraer114_gene_44365"; transcript_id "sraer114_gene_44365_tx_19"; exon_id "17_89841247_89841614_-"; exonnum "1"; txlen "874";
17	sraer114_ss	exon	89841247	89841614	0.100358360225549	-	.	gene_id "sraer114_gene_44365"; transcript_id "sraer114_gene_44365_tx_20"; exon_id "17_89841247_89841614_-"; exonnum "1"; txlen "1057";
17	sraer114_ss	exon	89841247	89841614	1.0043445543136	-	.	gene_id "sraer114_gene_44365"; transcript_id "sraer114_gene_44365_tx_4"; exon_id "17_89841247_89841614_-"; exonnum "1"; txlen "595";
17	sraer114_ss	exon	89841247	89841614	0.587288503613176	-	.	gene_id "sraer114_gene_44365"; transcript_id "sraer114_gene_44365_tx_5"; exon_id "17_89841247_89841614_-"; exonnum "1"; txlen "837";
17	sraer114_ss	exon	89841247	89841614	0.584962841769138	-	.	gene_id "sraer114_gene_44365"; transcript_id "sraer114_gene_44365_tx_6"; exon_id "17_89841247_89841614_-"; exonnum "1"; txlen "840";
17	sraer114_ss	exon	89841247	89841614	0.365092817716701	-	.	gene_id "sraer114_gene_44365"; transcript_id "sraer114_gene_44365_tx_8"; exon_id "17_89841247_89841614_-"; exonnum "1"; txlen "598";
17	ensembl	three_prime_utr	90006925	90008415	0	-	.	gene_id "ENSRNOG00000031325"; gene_version "7"; transcript_id "ENSRNOT00000057572"; transcript_version "6"; gene_name "Abi1"; gene_source "ensembl"; gene_biotype "protein_coding"; transcript_name "Abi1-201"; transcript_source "ensembl"; transcript_biotype "protein_coding"; tag "Ensembl_canonical";
17	ensembl	three_prime_utr	90006925	90008415	0	-	.	gene_id "ENSRNOG00000031325"; gene_version "7"; transcript_id "ENSRNOT00000108948"; transcript_version "2"; gene_name "Abi1"; gene_source "ensembl"; gene_biotype "protein_coding"; transcript_name "Abi1-205"; transcript_source "ensembl"; transcript_biotype "protein_coding";
17	ensembl	three_prime_utr	90006925	90008415	0	-	.	gene_id "ENSRNOG00000031325"; gene_version "7"; transcript_id "ENSRNOT00000103736"; transcript_version "2"; gene_name "Abi1"; gene_source "ensembl"; gene_biotype "protein_coding"; transcript_name "Abi1-204"; transcript_source "ensembl"; transcript_biotype "protein_coding";
17	ensembl	three_prime_utr	90006925	90008415	0	-	.	gene_id "ENSRNOG00000031325"; gene_version "7"; transcript_id "ENSRNOT00000093928"; transcript_version "2"; gene_name "Abi1"; gene_source "ensembl"; gene_biotype "protein_coding"; transcript_name "Abi1-203"; transcript_source "ensembl"; transcript_biotype "protein_coding";
17	ensembl	exon	90006925	90008591	0	-	.	gene_id "ENSRNOG00000031325"; gene_version "7"; transcript_id "ENSRNOT00000057572"; transcript_version "6"; exon_number "11"; gene_name "Abi1"; gene_source "ensembl"; gene_biotype "protein_coding"; transcript_name "Abi1-201"; transcript_source "ensembl"; transcript_biotype "protein_coding"; exon_id "ENSRNOE00000486440"; exon_version "2"; tag "Ensembl_canonical";
17	ensembl	exon	90006925	90008591	0	-	.	gene_id "ENSRNOG00000031325"; gene_version "7"; transcript_id "ENSRNOT00000108948"; transcript_version "2"; exon_number "10"; gene_name "Abi1"; gene_source "ensembl"; gene_biotype "protein_coding"; transcript_name "Abi1-205"; transcript_source "ensembl"; transcript_biotype "protein_coding"; exon_id "ENSRNOE00000486440"; exon_version "2";
17	ensembl	exon	90006925	90008591	0	-	.	gene_id "ENSRNOG00000031325"; gene_version "7"; transcript_id "ENSRNOT00000103736"; transcript_version "2"; exon_number "10"; gene_name "Abi1"; gene_source "ensembl"; gene_biotype "protein_coding"; transcript_name "Abi1-204"; transcript_source "ensembl"; transcript_biotype "protein_coding"; exon_id "ENSRNOE00000486440"; exon_version "2";
17	ensembl	exon	90006925	90008591	0	-	.	gene_id "ENSRNOG00000031325"; gene_version "7"; transcript_id "ENSRNOT00000093928"; transcript_version "2"; exon_number "9"; gene_name "Abi1"; gene_source "ensembl"; gene_biotype "protein_coding"; transcript_name "Abi1-203"; transcript_source "ensembl"; transcript_biotype "protein_coding"; exon_id "ENSRNOE00000486440"; exon_version "2";
17	ensembl	gene	90006925	90087827	0	-	.	gene_id "ENSRNOG00000031325"; gene_version "7"; gene_name "Abi1"; gene_source "ensembl"; gene_biotype "protein_coding";
17	ensembl	transcript	90006925	90087827	0	-	.	gene_id "ENSRNOG00000031325"; gene_version "7"; transcript_id "ENSRNOT00000057572"; transcript_version "6"; gene_name "Abi1"; gene_source "ensembl"; gene_biotype "protein_coding"; transcript_name "Abi1-201"; transcript_source "ensembl"; transcript_biotype "protein_coding"; tag "Ensembl_canonical";
17	ensembl	transcript	90006925	90087827	0	-	.	gene_id "ENSRNOG00000031325"; gene_version "7"; transcript_id "ENSRNOT00000108948"; transcript_version "2"; gene_name "Abi1"; gene_source "ensembl"; gene_biotype "protein_coding"; transcript_name "Abi1-205"; transcript_source "ensembl"; transcript_biotype "protein_coding";
17	ensembl	transcript	90006925	90087827	0	-	.	gene_id "ENSRNOG00000031325"; gene_version "7"; transcript_id "ENSRNOT00000103736"; transcript_version "2"; gene_name "Abi1"; gene_source "ensembl"; gene_biotype "protein_coding"; transcript_name "Abi1-204"; transcript_source "ensembl"; transcript_biotype "protein_coding";
17	ensembl	transcript	90006925	90087827	0	-	.	gene_id "ENSRNOG00000031325"; gene_version "7"; transcript_id "ENSRNOT00000093928"; transcript_version "2"; gene_name "Abi1"; gene_source "ensembl"; gene_biotype "protein_coding"; transcript_name "Abi1-203"; transcript_source "ensembl"; transcript_biotype "protein_coding";
17	ensembl	three_prime_utr	90008065	90008415	0	-	.	gene_id "ENSRNOG00000031325"; gene_version "7"; transcript_id "ENSRNOT00000091023"; transcript_version "3"; gene_name "Abi1"; gene_source "ensembl"; gene_biotype "protein_coding"; transcript_name "Abi1-202"; transcript_source "ensembl"; transcript_biotype "protein_coding";
17	ensembl	exon	90008065	90008591	0	-	.	gene_id "ENSRNOG00000031325"; gene_version "7"; transcript_id "ENSRNOT00000091023"; transcript_version "3"; exon_number "10"; gene_name "Abi1"; gene_source "ensembl"; gene_biotype "protein_coding"; transcript_name "Abi1-202"; transcript_source "ensembl"; transcript_biotype "protein_coding"; exon_id "ENSRNOE00000694837"; exon_version "1";
17	ENSEMBL114_rn	exon	90008065	90008591	0.948278741124732	-	.	gene_id "ENSRNOG00000031325"; transcript_id "ENSRNOG00000031325_tx_7"; exon_id "17_90008065_90008591_-"; exonnum "12"; txlen "1921";
17	ensembl	transcript	90008065	90087764	0	-	.	gene_id "ENSRNOG00000031325"; gene_version "7"; transcript_id "ENSRNOT00000091023"; transcript_version "3"; gene_name "Abi1"; gene_source "ensembl"; gene_biotype "protein_coding"; transcript_name "Abi1-202"; transcript_source "ensembl"; transcript_biotype "protein_coding";
17	ensembl	stop_codon	90008416	90008418	0	-	0	gene_id "ENSRNOG00000031325"; gene_version "7"; transcript_id "ENSRNOT00000091023"; transcript_version "3"; exon_number "10"; gene_name "Abi1"; gene_source "ensembl"; gene_biotype "protein_coding"; transcript_name "Abi1-202"; transcript_source "ensembl"; transcript_biotype "protein_coding";
17	ensembl	stop_codon	90008416	90008418	0	-	0	gene_id "ENSRNOG00000031325"; gene_version "7"; transcript_id "ENSRNOT00000057572"; transcript_version "6"; exon_number "11"; gene_name "Abi1"; gene_source "ensembl"; gene_biotype "protein_coding"; transcript_name "Abi1-201"; transcript_source "ensembl"; transcript_biotype "protein_coding"; tag "Ensembl_canonical";
17	ensembl	stop_codon	90008416	90008418	0	-	0	gene_id "ENSRNOG00000031325"; gene_version "7"; transcript_id "ENSRNOT00000108948"; transcript_version "2"; exon_number "10"; gene_name "Abi1"; gene_source "ensembl"; gene_biotype "protein_coding"; transcript_name "Abi1-205"; transcript_source "ensembl"; transcript_biotype "protein_coding";
17	ensembl	stop_codon	90008416	90008418	0	-	0	gene_id "ENSRNOG00000031325"; gene_version "7"; transcript_id "ENSRNOT00000103736"; transcript_version "2"; exon_number "10"; gene_name "Abi1"; gene_source "ensembl"; gene_biotype "protein_coding"; transcript_name "Abi1-204"; transcript_source "ensembl"; transcript_biotype "protein_coding";
17	ensembl	stop_codon	90008416	90008418	0	-	0	gene_id "ENSRNOG00000031325"; gene_version "7"; transcript_id "ENSRNOT00000093928"; transcript_version "2"; exon_number "9"; gene_name "Abi1"; gene_source "ensembl"; gene_biotype "protein_coding"; transcript_name "Abi1-203"; transcript_source "ensembl"; transcript_biotype "protein_coding";
17	ensembl	CDS	90008419	90008591	0	-	2	gene_id "ENSRNOG00000031325"; gene_version "7"; transcript_id "ENSRNOT00000091023"; transcript_version "3"; exon_number "10"; gene_name "Abi1"; gene_source "ensembl"; gene_biotype "protein_coding"; transcript_name "Abi1-202"; transcript_source "ensembl"; transcript_biotype "protein_coding"; protein_id "ENSRNOP00000071079"; protein_version "3";
17	ensembl	CDS	90008419	90008591	0	-	2	gene_id "ENSRNOG00000031325"; gene_version "7"; transcript_id "ENSRNOT00000057572"; transcript_version "6"; exon_number "11"; gene_name "Abi1"; gene_source "ensembl"; gene_biotype "protein_coding"; transcript_name "Abi1-201"; transcript_source "ensembl"; transcript_biotype "protein_coding"; protein_id "ENSRNOP00000054381"; protein_version "4"; tag "Ensembl_canonical";
17	ensembl	CDS	90008419	90008591	0	-	2	gene_id "ENSRNOG00000031325"; gene_version "7"; transcript_id "ENSRNOT00000108948"; transcript_version "2"; exon_number "10"; gene_name "Abi1"; gene_source "ensembl"; gene_biotype "protein_coding"; transcript_name "Abi1-205"; transcript_source "ensembl"; transcript_biotype "protein_coding"; protein_id "ENSRNOP00000093871"; protein_version "2";
17	ensembl	CDS	90008419	90008591	0	-	2	gene_id "ENSRNOG00000031325"; gene_version "7"; transcript_id "ENSRNOT00000103736"; transcript_version "2"; exon_number "10"; gene_name "Abi1"; gene_source "ensembl"; gene_biotype "protein_coding"; transcript_name "Abi1-204"; transcript_source "ensembl"; transcript_biotype "protein_coding"; protein_id "ENSRNOP00000085236"; protein_version "1";
17	ensembl	CDS	90008419	90008591	0	-	2	gene_id "ENSRNOG00000031325"; gene_version "7"; transcript_id "ENSRNOT00000093928"; transcript_version "2"; exon_number "9"; gene_name "Abi1"; gene_source "ensembl"; gene_biotype "protein_coding"; transcript_name "Abi1-203"; transcript_source "ensembl"; transcript_biotype "protein_coding"; protein_id "ENSRNOP00000081022"; protein_version "1";
17	sraer114_mid	exon	90010655	90010777	0.948278741124732	-	.	gene_id "ENSRNOG00000031325"; transcript_id "ENSRNOG00000031325_tx_7"; exon_id "17_90010655_90010777_-"; exonnum "11"; txlen "1921";
17	ensembl	exon	90011866	90012051	0	-	.	gene_id "ENSRNOG00000031325"; gene_version "7"; transcript_id "ENSRNOT00000091023"; transcript_version "3"; exon_number "9"; gene_name "Abi1"; gene_source "ensembl"; gene_biotype "protein_coding"; transcript_name "Abi1-202"; transcript_source "ensembl"; transcript_biotype "protein_coding"; exon_id "ENSRNOE00000476802"; exon_version "1";
17	ensembl	CDS	90011866	90012051	0	-	2	gene_id "ENSRNOG00000031325"; gene_version "7"; transcript_id "ENSRNOT00000091023"; transcript_version "3"; exon_number "9"; gene_name "Abi1"; gene_source "ensembl"; gene_biotype "protein_coding"; transcript_name "Abi1-202"; transcript_source "ensembl"; transcript_biotype "protein_coding"; protein_id "ENSRNOP00000071079"; protein_version "3";
17	ensembl	exon	90011866	90012051	0	-	.	gene_id "ENSRNOG00000031325"; gene_version "7"; transcript_id "ENSRNOT00000057572"; transcript_version "6"; exon_number "10"; gene_name "Abi1"; gene_source "ensembl"; gene_biotype "protein_coding"; transcript_name "Abi1-201"; transcript_source "ensembl"; transcript_biotype "protein_coding"; exon_id "ENSRNOE00000476802"; exon_version "1"; tag "Ensembl_canonical";
17	ensembl	CDS	90011866	90012051	0	-	2	gene_id "ENSRNOG00000031325"; gene_version "7"; transcript_id "ENSRNOT00000057572"; transcript_version "6"; exon_number "10"; gene_name "Abi1"; gene_source "ensembl"; gene_biotype "protein_coding"; transcript_name "Abi1-201"; transcript_source "ensembl"; transcript_biotype "protein_coding"; protein_id "ENSRNOP00000054381"; protein_version "4"; tag "Ensembl_canonical";
17	ensembl	exon	90011866	90012051	0	-	.	gene_id "ENSRNOG00000031325"; gene_version "7"; transcript_id "ENSRNOT00000108948"; transcript_version "2"; exon_number "9"; gene_name "Abi1"; gene_source "ensembl"; gene_biotype "protein_coding"; transcript_name "Abi1-205"; transcript_source "ensembl"; transcript_biotype "protein_coding"; exon_id "ENSRNOE00000476802"; exon_version "1";
17	ensembl	CDS	90011866	90012051	0	-	2	gene_id "ENSRNOG00000031325"; gene_version "7"; transcript_id "ENSRNOT00000108948"; transcript_version "2"; exon_number "9"; gene_name "Abi1"; gene_source "ensembl"; gene_biotype "protein_coding"; transcript_name "Abi1-205"; transcript_source "ensembl"; transcript_biotype "protein_coding"; protein_id "ENSRNOP00000093871"; protein_version "2";
17	ensembl	exon	90011866	90012051	0	-	.	gene_id "ENSRNOG00000031325"; gene_version "7"; transcript_id "ENSRNOT00000103736"; transcript_version "2"; exon_number "9"; gene_name "Abi1"; gene_source "ensembl"; gene_biotype "protein_coding"; transcript_name "Abi1-204"; transcript_source "ensembl"; transcript_biotype "protein_coding"; exon_id "ENSRNOE00000476802"; exon_version "1";
17	ensembl	CDS	90011866	90012051	0	-	2	gene_id "ENSRNOG00000031325"; gene_version "7"; transcript_id "ENSRNOT00000103736"; transcript_version "2"; exon_number "9"; gene_name "Abi1"; gene_source "ensembl"; gene_biotype "protein_coding"; transcript_name "Abi1-204"; transcript_source "ensembl"; transcript_biotype "protein_coding"; protein_id "ENSRNOP00000085236"; protein_version "1";
17	ensembl	exon	90011866	90012051	0	-	.	gene_id "ENSRNOG00000031325"; gene_version "7"; transcript_id "ENSRNOT00000093928"; transcript_version "2"; exon_number "8"; gene_name "Abi1"; gene_source "ensembl"; gene_biotype "protein_coding"; transcript_name "Abi1-203"; transcript_source "ensembl"; transcript_biotype "protein_coding"; exon_id "ENSRNOE00000476802"; exon_version "1";
17	ensembl	CDS	90011866	90012051	0	-	2	gene_id "ENSRNOG00000031325"; gene_version "7"; transcript_id "ENSRNOT00000093928"; transcript_version "2"; exon_number "8"; gene_name "Abi1"; gene_source "ensembl"; gene_biotype "protein_coding"; transcript_name "Abi1-203"; transcript_source "ensembl"; transcript_biotype "protein_coding"; protein_id "ENSRNOP00000081022"; protein_version "1";
17	ENSEMBL114_rn	exon	90011866	90012051	0.948278741124732	-	.	gene_id "ENSRNOG00000031325"; transcript_id "ENSRNOG00000031325_tx_7"; exon_id "17_90011866_90012051_-"; exonnum "10"; txlen "1921";
17	ensembl	exon	90016085	90016171	0	-	.	gene_id "ENSRNOG00000031325"; gene_version "7"; transcript_id "ENSRNOT00000091023"; transcript_version "3"; exon_number "8"; gene_name "Abi1"; gene_source "ensembl"; gene_biotype "protein_coding"; transcript_name "Abi1-202"; transcript_source "ensembl"; transcript_biotype "protein_coding"; exon_id "ENSRNOE00000170730"; exon_version "5";
17	ensembl	CDS	90016085	90016171	0	-	2	gene_id "ENSRNOG00000031325"; gene_version "7"; transcript_id "ENSRNOT00000091023"; transcript_version "3"; exon_number "8"; gene_name "Abi1"; gene_source "ensembl"; gene_biotype "protein_coding"; transcript_name "Abi1-202"; transcript_source "ensembl"; transcript_biotype "protein_coding"; protein_id "ENSRNOP00000071079"; protein_version "3";
17	ensembl	exon	90016085	90016171	0	-	.	gene_id "ENSRNOG00000031325"; gene_version "7"; transcript_id "ENSRNOT00000057572"; transcript_version "6"; exon_number "9"; gene_name "Abi1"; gene_source "ensembl"; gene_biotype "protein_coding"; transcript_name "Abi1-201"; transcript_source "ensembl"; transcript_biotype "protein_coding"; exon_id "ENSRNOE00000170730"; exon_version "5"; tag "Ensembl_canonical";
17	ensembl	CDS	90016085	90016171	0	-	2	gene_id "ENSRNOG00000031325"; gene_version "7"; transcript_id "ENSRNOT00000057572"; transcript_version "6"; exon_number "9"; gene_name "Abi1"; gene_source "ensembl"; gene_biotype "protein_coding"; transcript_name "Abi1-201"; transcript_source "ensembl"; transcript_biotype "protein_coding"; protein_id "ENSRNOP00000054381"; protein_version "4"; tag "Ensembl_canonical";
17	ensembl	exon	90016085	90016171	0	-	.	gene_id "ENSRNOG00000031325"; gene_version "7"; transcript_id "ENSRNOT00000103736"; transcript_version "2"; exon_number "8"; gene_name "Abi1"; gene_source "ensembl"; gene_biotype "protein_coding"; transcript_name "Abi1-204"; transcript_source "ensembl"; transcript_biotype "protein_coding"; exon_id "ENSRNOE00000170730"; exon_version "5";
17	ensembl	CDS	90016085	90016171	0	-	2	gene_id "ENSRNOG00000031325"; gene_version "7"; transcript_id "ENSRNOT00000103736"; transcript_version "2"; exon_number "8"; gene_name "Abi1"; gene_source "ensembl"; gene_biotype "protein_coding"; transcript_name "Abi1-204"; transcript_source "ensembl"; transcript_biotype "protein_coding"; protein_id "ENSRNOP00000085236"; protein_version "1";
17	ENSEMBL114_rn	exon	90016085	90016171	0.948278741124732	-	.	gene_id "ENSRNOG00000031325"; transcript_id "ENSRNOG00000031325_tx_7"; exon_id "17_90016085_90016171_-"; exonnum "9"; txlen "1921";
17	ensembl	exon	90019226	90019402	0	-	.	gene_id "ENSRNOG00000031325"; gene_version "7"; transcript_id "ENSRNOT00000091023"; transcript_version "3"; exon_number "7"; gene_name "Abi1"; gene_source "ensembl"; gene_biotype "protein_coding"; transcript_name "Abi1-202"; transcript_source "ensembl"; transcript_biotype "protein_coding"; exon_id "ENSRNOE00000170630"; exon_version "1";
17	ensembl	CDS	90019226	90019402	0	-	2	gene_id "ENSRNOG00000031325"; gene_version "7"; transcript_id "ENSRNOT00000091023"; transcript_version "3"; exon_number "7"; gene_name "Abi1"; gene_source "ensembl"; gene_biotype "protein_coding"; transcript_name "Abi1-202"; transcript_source "ensembl"; transcript_biotype "protein_coding"; protein_id "ENSRNOP00000071079"; protein_version "3";
17	ensembl	exon	90019226	90019402	0	-	.	gene_id "ENSRNOG00000031325"; gene_version "7"; transcript_id "ENSRNOT00000057572"; transcript_version "6"; exon_number "8"; gene_name "Abi1"; gene_source "ensembl"; gene_biotype "protein_coding"; transcript_name "Abi1-201"; transcript_source "ensembl"; transcript_biotype "protein_coding"; exon_id "ENSRNOE00000170630"; exon_version "1"; tag "Ensembl_canonical";
17	ensembl	CDS	90019226	90019402	0	-	2	gene_id "ENSRNOG00000031325"; gene_version "7"; transcript_id "ENSRNOT00000057572"; transcript_version "6"; exon_number "8"; gene_name "Abi1"; gene_source "ensembl"; gene_biotype "protein_coding"; transcript_name "Abi1-201"; transcript_source "ensembl"; transcript_biotype "protein_coding"; protein_id "ENSRNOP00000054381"; protein_version "4"; tag "Ensembl_canonical";
17	ensembl	exon	90019226	90019402	0	-	.	gene_id "ENSRNOG00000031325"; gene_version "7"; transcript_id "ENSRNOT00000108948"; transcript_version "2"; exon_number "8"; gene_name "Abi1"; gene_source "ensembl"; gene_biotype "protein_coding"; transcript_name "Abi1-205"; transcript_source "ensembl"; transcript_biotype "protein_coding"; exon_id "ENSRNOE00000170630"; exon_version "1";
17	ensembl	CDS	90019226	90019402	0	-	2	gene_id "ENSRNOG00000031325"; gene_version "7"; transcript_id "ENSRNOT00000108948"; transcript_version "2"; exon_number "8"; gene_name "Abi1"; gene_source "ensembl"; gene_biotype "protein_coding"; transcript_name "Abi1-205"; transcript_source "ensembl"; transcript_biotype "protein_coding"; protein_id "ENSRNOP00000093871"; protein_version "2";
17	ENSEMBL114_rn	exon	90019226	90019402	0.948278741124732	-	.	gene_id "ENSRNOG00000031325"; transcript_id "ENSRNOG00000031325_tx_7"; exon_id "17_90019226_90019402_-"; exonnum "8"; txlen "1921";
17	ensembl	exon	90022810	90022910	0	-	.	gene_id "ENSRNOG00000031325"; gene_version "7"; transcript_id "ENSRNOT00000091023"; transcript_version "3"; exon_number "6"; gene_name "Abi1"; gene_source "ensembl"; gene_biotype "protein_coding"; transcript_name "Abi1-202"; transcript_source "ensembl"; transcript_biotype "protein_coding"; exon_id "ENSRNOE00000170377"; exon_version "1";
17	ensembl	CDS	90022810	90022910	0	-	1	gene_id "ENSRNOG00000031325"; gene_version "7"; transcript_id "ENSRNOT00000091023"; transcript_version "3"; exon_number "6"; gene_name "Abi1"; gene_source "ensembl"; gene_biotype "protein_coding"; transcript_name "Abi1-202"; transcript_source "ensembl"; transcript_biotype "protein_coding"; protein_id "ENSRNOP00000071079"; protein_version "3";
17	ensembl	exon	90022810	90022910	0	-	.	gene_id "ENSRNOG00000031325"; gene_version "7"; transcript_id "ENSRNOT00000057572"; transcript_version "6"; exon_number "7"; gene_name "Abi1"; gene_source "ensembl"; gene_biotype "protein_coding"; transcript_name "Abi1-201"; transcript_source "ensembl"; transcript_biotype "protein_coding"; exon_id "ENSRNOE00000170377"; exon_version "1"; tag "Ensembl_canonical";
17	ensembl	CDS	90022810	90022910	0	-	1	gene_id "ENSRNOG00000031325"; gene_version "7"; transcript_id "ENSRNOT00000057572"; transcript_version "6"; exon_number "7"; gene_name "Abi1"; gene_source "ensembl"; gene_biotype "protein_coding"; transcript_name "Abi1-201"; transcript_source "ensembl"; transcript_biotype "protein_coding"; protein_id "ENSRNOP00000054381"; protein_version "4"; tag "Ensembl_canonical";
17	ensembl	exon	90022810	90022910	0	-	.	gene_id "ENSRNOG00000031325"; gene_version "7"; transcript_id "ENSRNOT00000108948"; transcript_version "2"; exon_number "7"; gene_name "Abi1"; gene_source "ensembl"; gene_biotype "protein_coding"; transcript_name "Abi1-205"; transcript_source "ensembl"; transcript_biotype "protein_coding"; exon_id "ENSRNOE00000170377"; exon_version "1";
17	ensembl	CDS	90022810	90022910	0	-	1	gene_id "ENSRNOG00000031325"; gene_version "7"; transcript_id "ENSRNOT00000108948"; transcript_version "2"; exon_number "7"; gene_name "Abi1"; gene_source "ensembl"; gene_biotype "protein_coding"; transcript_name "Abi1-205"; transcript_source "ensembl"; transcript_biotype "protein_coding"; protein_id "ENSRNOP00000093871"; protein_version "2";
17	ensembl	exon	90022810	90022910	0	-	.	gene_id "ENSRNOG00000031325"; gene_version "7"; transcript_id "ENSRNOT00000103736"; transcript_version "2"; exon_number "7"; gene_name "Abi1"; gene_source "ensembl"; gene_biotype "protein_coding"; transcript_name "Abi1-204"; transcript_source "ensembl"; transcript_biotype "protein_coding"; exon_id "ENSRNOE00000170377"; exon_version "1";
17	ensembl	CDS	90022810	90022910	0	-	1	gene_id "ENSRNOG00000031325"; gene_version "7"; transcript_id "ENSRNOT00000103736"; transcript_version "2"; exon_number "7"; gene_name "Abi1"; gene_source "ensembl"; gene_biotype "protein_coding"; transcript_name "Abi1-204"; transcript_source "ensembl"; transcript_biotype "protein_coding"; protein_id "ENSRNOP00000085236"; protein_version "1";
17	ensembl	exon	90022810	90022910	0	-	.	gene_id "ENSRNOG00000031325"; gene_version "7"; transcript_id "ENSRNOT00000093928"; transcript_version "2"; exon_number "7"; gene_name "Abi1"; gene_source "ensembl"; gene_biotype "protein_coding"; transcript_name "Abi1-203"; transcript_source "ensembl"; transcript_biotype "protein_coding"; exon_id "ENSRNOE00000170377"; exon_version "1";
17	ensembl	CDS	90022810	90022910	0	-	1	gene_id "ENSRNOG00000031325"; gene_version "7"; transcript_id "ENSRNOT00000093928"; transcript_version "2"; exon_number "7"; gene_name "Abi1"; gene_source "ensembl"; gene_biotype "protein_coding"; transcript_name "Abi1-203"; transcript_source "ensembl"; transcript_biotype "protein_coding"; protein_id "ENSRNOP00000081022"; protein_version "1";
17	ENSEMBL114_rn	exon	90022810	90022910	0.948278741124732	-	.	gene_id "ENSRNOG00000031325"; transcript_id "ENSRNOG00000031325_tx_7"; exon_id "17_90022810_90022910_-"; exonnum "7"; txlen "1921";
17	ensembl	exon	90026451	90026591	0	-	.	gene_id "ENSRNOG00000031325"; gene_version "7"; transcript_id "ENSRNOT00000091023"; transcript_version "3"; exon_number "5"; gene_name "Abi1"; gene_source "ensembl"; gene_biotype "protein_coding"; transcript_name "Abi1-202"; transcript_source "ensembl"; transcript_biotype "protein_coding"; exon_id "ENSRNOE00000170248"; exon_version "1";
17	ensembl	CDS	90026451	90026591	0	-	1	gene_id "ENSRNOG00000031325"; gene_version "7"; transcript_id "ENSRNOT00000091023"; transcript_version "3"; exon_number "5"; gene_name "Abi1"; gene_source "ensembl"; gene_biotype "protein_coding"; transcript_name "Abi1-202"; transcript_source "ensembl"; transcript_biotype "protein_coding"; protein_id "ENSRNOP00000071079"; protein_version "3";
17	ensembl	exon	90026451	90026591	0	-	.	gene_id "ENSRNOG00000031325"; gene_version "7"; transcript_id "ENSRNOT00000057572"; transcript_version "6"; exon_number "6"; gene_name "Abi1"; gene_source "ensembl"; gene_biotype "protein_coding"; transcript_name "Abi1-201"; transcript_source "ensembl"; transcript_biotype "protein_coding"; exon_id "ENSRNOE00000170248"; exon_version "1"; tag "Ensembl_canonical";
17	ensembl	CDS	90026451	90026591	0	-	1	gene_id "ENSRNOG00000031325"; gene_version "7"; transcript_id "ENSRNOT00000057572"; transcript_version "6"; exon_number "6"; gene_name "Abi1"; gene_source "ensembl"; gene_biotype "protein_coding"; transcript_name "Abi1-201"; transcript_source "ensembl"; transcript_biotype "protein_coding"; protein_id "ENSRNOP00000054381"; protein_version "4"; tag "Ensembl_canonical";
17	ensembl	exon	90026451	90026591	0	-	.	gene_id "ENSRNOG00000031325"; gene_version "7"; transcript_id "ENSRNOT00000108948"; transcript_version "2"; exon_number "6"; gene_name "Abi1"; gene_source "ensembl"; gene_biotype "protein_coding"; transcript_name "Abi1-205"; transcript_source "ensembl"; transcript_biotype "protein_coding"; exon_id "ENSRNOE00000170248"; exon_version "1";
17	ensembl	CDS	90026451	90026591	0	-	1	gene_id "ENSRNOG00000031325"; gene_version "7"; transcript_id "ENSRNOT00000108948"; transcript_version "2"; exon_number "6"; gene_name "Abi1"; gene_source "ensembl"; gene_biotype "protein_coding"; transcript_name "Abi1-205"; transcript_source "ensembl"; transcript_biotype "protein_coding"; protein_id "ENSRNOP00000093871"; protein_version "2";
17	ensembl	exon	90026451	90026591	0	-	.	gene_id "ENSRNOG00000031325"; gene_version "7"; transcript_id "ENSRNOT00000103736"; transcript_version "2"; exon_number "6"; gene_name "Abi1"; gene_source "ensembl"; gene_biotype "protein_coding"; transcript_name "Abi1-204"; transcript_source "ensembl"; transcript_biotype "protein_coding"; exon_id "ENSRNOE00000170248"; exon_version "1";
17	ensembl	CDS	90026451	90026591	0	-	1	gene_id "ENSRNOG00000031325"; gene_version "7"; transcript_id "ENSRNOT00000103736"; transcript_version "2"; exon_number "6"; gene_name "Abi1"; gene_source "ensembl"; gene_biotype "protein_coding"; transcript_name "Abi1-204"; transcript_source "ensembl"; transcript_biotype "protein_coding"; protein_id "ENSRNOP00000085236"; protein_version "1";
17	ensembl	exon	90026451	90026591	0	-	.	gene_id "ENSRNOG00000031325"; gene_version "7"; transcript_id "ENSRNOT00000093928"; transcript_version "2"; exon_number "6"; gene_name "Abi1"; gene_source "ensembl"; gene_biotype "protein_coding"; transcript_name "Abi1-203"; transcript_source "ensembl"; transcript_biotype "protein_coding"; exon_id "ENSRNOE00000170248"; exon_version "1";
17	ensembl	CDS	90026451	90026591	0	-	1	gene_id "ENSRNOG00000031325"; gene_version "7"; transcript_id "ENSRNOT00000093928"; transcript_version "2"; exon_number "6"; gene_name "Abi1"; gene_source "ensembl"; gene_biotype "protein_coding"; transcript_name "Abi1-203"; transcript_source "ensembl"; transcript_biotype "protein_coding"; protein_id "ENSRNOP00000081022"; protein_version "1";
17	ENSEMBL114_rn	exon	90026451	90026591	0.948278741124732	-	.	gene_id "ENSRNOG00000031325"; transcript_id "ENSRNOG00000031325_tx_7"; exon_id "17_90026451_90026591_-"; exonnum "6"; txlen "1921";
17	ensembl	exon	90028125	90028225	0	-	.	gene_id "ENSRNOG00000031325"; gene_version "7"; transcript_id "ENSRNOT00000091023"; transcript_version "3"; exon_number "4"; gene_name "Abi1"; gene_source "ensembl"; gene_biotype "protein_coding"; transcript_name "Abi1-202"; transcript_source "ensembl"; transcript_biotype "protein_coding"; exon_id "ENSRNOE00000170137"; exon_version "1";
17	ensembl	CDS	90028125	90028225	0	-	0	gene_id "ENSRNOG00000031325"; gene_version "7"; transcript_id "ENSRNOT00000091023"; transcript_version "3"; exon_number "4"; gene_name "Abi1"; gene_source "ensembl"; gene_biotype "protein_coding"; transcript_name "Abi1-202"; transcript_source "ensembl"; transcript_biotype "protein_coding"; protein_id "ENSRNOP00000071079"; protein_version "3";
17	ensembl	exon	90028125	90028225	0	-	.	gene_id "ENSRNOG00000031325"; gene_version "7"; transcript_id "ENSRNOT00000057572"; transcript_version "6"; exon_number "5"; gene_name "Abi1"; gene_source "ensembl"; gene_biotype "protein_coding"; transcript_name "Abi1-201"; transcript_source "ensembl"; transcript_biotype "protein_coding"; exon_id "ENSRNOE00000170137"; exon_version "1"; tag "Ensembl_canonical";
17	ensembl	CDS	90028125	90028225	0	-	0	gene_id "ENSRNOG00000031325"; gene_version "7"; transcript_id "ENSRNOT00000057572"; transcript_version "6"; exon_number "5"; gene_name "Abi1"; gene_source "ensembl"; gene_biotype "protein_coding"; transcript_name "Abi1-201"; transcript_source "ensembl"; transcript_biotype "protein_coding"; protein_id "ENSRNOP00000054381"; protein_version "4"; tag "Ensembl_canonical";
17	ensembl	exon	90028125	90028225	0	-	.	gene_id "ENSRNOG00000031325"; gene_version "7"; transcript_id "ENSRNOT00000108948"; transcript_version "2"; exon_number "5"; gene_name "Abi1"; gene_source "ensembl"; gene_biotype "protein_coding"; transcript_name "Abi1-205"; transcript_source "ensembl"; transcript_biotype "protein_coding"; exon_id "ENSRNOE00000170137"; exon_version "1";
17	ensembl	CDS	90028125	90028225	0	-	0	gene_id "ENSRNOG00000031325"; gene_version "7"; transcript_id "ENSRNOT00000108948"; transcript_version "2"; exon_number "5"; gene_name "Abi1"; gene_source "ensembl"; gene_biotype "protein_coding"; transcript_name "Abi1-205"; transcript_source "ensembl"; transcript_biotype "protein_coding"; protein_id "ENSRNOP00000093871"; protein_version "2";
17	ensembl	exon	90028125	90028225	0	-	.	gene_id "ENSRNOG00000031325"; gene_version "7"; transcript_id "ENSRNOT00000103736"; transcript_version "2"; exon_number "5"; gene_name "Abi1"; gene_source "ensembl"; gene_biotype "protein_coding"; transcript_name "Abi1-204"; transcript_source "ensembl"; transcript_biotype "protein_coding"; exon_id "ENSRNOE00000170137"; exon_version "1";
17	ensembl	CDS	90028125	90028225	0	-	0	gene_id "ENSRNOG00000031325"; gene_version "7"; transcript_id "ENSRNOT00000103736"; transcript_version "2"; exon_number "5"; gene_name "Abi1"; gene_source "ensembl"; gene_biotype "protein_coding"; transcript_name "Abi1-204"; transcript_source "ensembl"; transcript_biotype "protein_coding"; protein_id "ENSRNOP00000085236"; protein_version "1";
17	ensembl	exon	90028125	90028225	0	-	.	gene_id "ENSRNOG00000031325"; gene_version "7"; transcript_id "ENSRNOT00000093928"; transcript_version "2"; exon_number "5"; gene_name "Abi1"; gene_source "ensembl"; gene_biotype "protein_coding"; transcript_name "Abi1-203"; transcript_source "ensembl"; transcript_biotype "protein_coding"; exon_id "ENSRNOE00000170137"; exon_version "1";
17	ensembl	CDS	90028125	90028225	0	-	0	gene_id "ENSRNOG00000031325"; gene_version "7"; transcript_id "ENSRNOT00000093928"; transcript_version "2"; exon_number "5"; gene_name "Abi1"; gene_source "ensembl"; gene_biotype "protein_coding"; transcript_name "Abi1-203"; transcript_source "ensembl"; transcript_biotype "protein_coding"; protein_id "ENSRNOP00000081022"; protein_version "1";
17	ENSEMBL114_rn	exon	90028125	90028225	0.948278741124732	-	.	gene_id "ENSRNOG00000031325"; transcript_id "ENSRNOG00000031325_tx_7"; exon_id "17_90028125_90028225_-"; exonnum "5"; txlen "1921";
17	ensembl	exon	90028933	90028947	0	-	.	gene_id "ENSRNOG00000031325"; gene_version "7"; transcript_id "ENSRNOT00000057572"; transcript_version "6"; exon_number "4"; gene_name "Abi1"; gene_source "ensembl"; gene_biotype "protein_coding"; transcript_name "Abi1-201"; transcript_source "ensembl"; transcript_biotype "protein_coding"; exon_id "ENSRNOE00000710502"; exon_version "1"; tag "Ensembl_canonical";
17	ensembl	CDS	90028933	90028947	0	-	0	gene_id "ENSRNOG00000031325"; gene_version "7"; transcript_id "ENSRNOT00000057572"; transcript_version "6"; exon_number "4"; gene_name "Abi1"; gene_source "ensembl"; gene_biotype "protein_coding"; transcript_name "Abi1-201"; transcript_source "ensembl"; transcript_biotype "protein_coding"; protein_id "ENSRNOP00000054381"; protein_version "4"; tag "Ensembl_canonical";
17	ensembl	exon	90028933	90028947	0	-	.	gene_id "ENSRNOG00000031325"; gene_version "7"; transcript_id "ENSRNOT00000108948"; transcript_version "2"; exon_number "4"; gene_name "Abi1"; gene_source "ensembl"; gene_biotype "protein_coding"; transcript_name "Abi1-205"; transcript_source "ensembl"; transcript_biotype "protein_coding"; exon_id "ENSRNOE00000710502"; exon_version "1";
17	ensembl	CDS	90028933	90028947	0	-	0	gene_id "ENSRNOG00000031325"; gene_version "7"; transcript_id "ENSRNOT00000108948"; transcript_version "2"; exon_number "4"; gene_name "Abi1"; gene_source "ensembl"; gene_biotype "protein_coding"; transcript_name "Abi1-205"; transcript_source "ensembl"; transcript_biotype "protein_coding"; protein_id "ENSRNOP00000093871"; protein_version "2";
17	ensembl	exon	90028933	90028947	0	-	.	gene_id "ENSRNOG00000031325"; gene_version "7"; transcript_id "ENSRNOT00000103736"; transcript_version "2"; exon_number "4"; gene_name "Abi1"; gene_source "ensembl"; gene_biotype "protein_coding"; transcript_name "Abi1-204"; transcript_source "ensembl"; transcript_biotype "protein_coding"; exon_id "ENSRNOE00000710502"; exon_version "1";
17	ensembl	CDS	90028933	90028947	0	-	0	gene_id "ENSRNOG00000031325"; gene_version "7"; transcript_id "ENSRNOT00000103736"; transcript_version "2"; exon_number "4"; gene_name "Abi1"; gene_source "ensembl"; gene_biotype "protein_coding"; transcript_name "Abi1-204"; transcript_source "ensembl"; transcript_biotype "protein_coding"; protein_id "ENSRNOP00000085236"; protein_version "1";
17	ensembl	exon	90028933	90028947	0	-	.	gene_id "ENSRNOG00000031325"; gene_version "7"; transcript_id "ENSRNOT00000093928"; transcript_version "2"; exon_number "4"; gene_name "Abi1"; gene_source "ensembl"; gene_biotype "protein_coding"; transcript_name "Abi1-203"; transcript_source "ensembl"; transcript_biotype "protein_coding"; exon_id "ENSRNOE00000710502"; exon_version "1";
17	ensembl	CDS	90028933	90028947	0	-	0	gene_id "ENSRNOG00000031325"; gene_version "7"; transcript_id "ENSRNOT00000093928"; transcript_version "2"; exon_number "4"; gene_name "Abi1"; gene_source "ensembl"; gene_biotype "protein_coding"; transcript_name "Abi1-203"; transcript_source "ensembl"; transcript_biotype "protein_coding"; protein_id "ENSRNOP00000081022"; protein_version "1";
17	ENSEMBL114_rn	exon	90028933	90028947	0.948278741124732	-	.	gene_id "ENSRNOG00000031325"; transcript_id "ENSRNOG00000031325_tx_7"; exon_id "17_90028933_90028947_-"; exonnum "4"; txlen "1921";
17	ensembl	exon	90035862	90036038	0	-	.	gene_id "ENSRNOG00000031325"; gene_version "7"; transcript_id "ENSRNOT00000091023"; transcript_version "3"; exon_number "3"; gene_name "Abi1"; gene_source "ensembl"; gene_biotype "protein_coding"; transcript_name "Abi1-202"; transcript_source "ensembl"; transcript_biotype "protein_coding"; exon_id "ENSRNOE00000352011"; exon_version "1";
17	ensembl	CDS	90035862	90036038	0	-	0	gene_id "ENSRNOG00000031325"; gene_version "7"; transcript_id "ENSRNOT00000091023"; transcript_version "3"; exon_number "3"; gene_name "Abi1"; gene_source "ensembl"; gene_biotype "protein_coding"; transcript_name "Abi1-202"; transcript_source "ensembl"; transcript_biotype "protein_coding"; protein_id "ENSRNOP00000071079"; protein_version "3";
17	ensembl	exon	90035862	90036038	0	-	.	gene_id "ENSRNOG00000031325"; gene_version "7"; transcript_id "ENSRNOT00000057572"; transcript_version "6"; exon_number "3"; gene_name "Abi1"; gene_source "ensembl"; gene_biotype "protein_coding"; transcript_name "Abi1-201"; transcript_source "ensembl"; transcript_biotype "protein_coding"; exon_id "ENSRNOE00000352011"; exon_version "1"; tag "Ensembl_canonical";
17	ensembl	CDS	90035862	90036038	0	-	0	gene_id "ENSRNOG00000031325"; gene_version "7"; transcript_id "ENSRNOT00000057572"; transcript_version "6"; exon_number "3"; gene_name "Abi1"; gene_source "ensembl"; gene_biotype "protein_coding"; transcript_name "Abi1-201"; transcript_source "ensembl"; transcript_biotype "protein_coding"; protein_id "ENSRNOP00000054381"; protein_version "4"; tag "Ensembl_canonical";
17	ensembl	exon	90035862	90036038	0	-	.	gene_id "ENSRNOG00000031325"; gene_version "7"; transcript_id "ENSRNOT00000108948"; transcript_version "2"; exon_number "3"; gene_name "Abi1"; gene_source "ensembl"; gene_biotype "protein_coding"; transcript_name "Abi1-205"; transcript_source "ensembl"; transcript_biotype "protein_coding"; exon_id "ENSRNOE00000352011"; exon_version "1";
17	ensembl	CDS	90035862	90036038	0	-	0	gene_id "ENSRNOG00000031325"; gene_version "7"; transcript_id "ENSRNOT00000108948"; transcript_version "2"; exon_number "3"; gene_name "Abi1"; gene_source "ensembl"; gene_biotype "protein_coding"; transcript_name "Abi1-205"; transcript_source "ensembl"; transcript_biotype "protein_coding"; protein_id "ENSRNOP00000093871"; protein_version "2";
17	ensembl	exon	90035862	90036038	0	-	.	gene_id "ENSRNOG00000031325"; gene_version "7"; transcript_id "ENSRNOT00000103736"; transcript_version "2"; exon_number "3"; gene_name "Abi1"; gene_source "ensembl"; gene_biotype "protein_coding"; transcript_name "Abi1-204"; transcript_source "ensembl"; transcript_biotype "protein_coding"; exon_id "ENSRNOE00000352011"; exon_version "1";
17	ensembl	CDS	90035862	90036038	0	-	0	gene_id "ENSRNOG00000031325"; gene_version "7"; transcript_id "ENSRNOT00000103736"; transcript_version "2"; exon_number "3"; gene_name "Abi1"; gene_source "ensembl"; gene_biotype "protein_coding"; transcript_name "Abi1-204"; transcript_source "ensembl"; transcript_biotype "protein_coding"; protein_id "ENSRNOP00000085236"; protein_version "1";
17	ensembl	exon	90035862	90036038	0	-	.	gene_id "ENSRNOG00000031325"; gene_version "7"; transcript_id "ENSRNOT00000093928"; transcript_version "2"; exon_number "3"; gene_name "Abi1"; gene_source "ensembl"; gene_biotype "protein_coding"; transcript_name "Abi1-203"; transcript_source "ensembl"; transcript_biotype "protein_coding"; exon_id "ENSRNOE00000352011"; exon_version "1";
17	ensembl	CDS	90035862	90036038	0	-	0	gene_id "ENSRNOG00000031325"; gene_version "7"; transcript_id "ENSRNOT00000093928"; transcript_version "2"; exon_number "3"; gene_name "Abi1"; gene_source "ensembl"; gene_biotype "protein_coding"; transcript_name "Abi1-203"; transcript_source "ensembl"; transcript_biotype "protein_coding"; protein_id "ENSRNOP00000081022"; protein_version "1";
17	ENSEMBL114_rn	exon	90035862	90036038	0.948278741124732	-	.	gene_id "ENSRNOG00000031325"; transcript_id "ENSRNOG00000031325_tx_7"; exon_id "17_90035862_90036038_-"; exonnum "3"; txlen "1921";
17	ensembl	exon	90055276	90055443	0	-	.	gene_id "ENSRNOG00000031325"; gene_version "7"; transcript_id "ENSRNOT00000091023"; transcript_version "3"; exon_number "2"; gene_name "Abi1"; gene_source "ensembl"; gene_biotype "protein_coding"; transcript_name "Abi1-202"; transcript_source "ensembl"; transcript_biotype "protein_coding"; exon_id "ENSRNOE00000169894"; exon_version "1";
17	ensembl	CDS	90055276	90055443	0	-	0	gene_id "ENSRNOG00000031325"; gene_version "7"; transcript_id "ENSRNOT00000091023"; transcript_version "3"; exon_number "2"; gene_name "Abi1"; gene_source "ensembl"; gene_biotype "protein_coding"; transcript_name "Abi1-202"; transcript_source "ensembl"; transcript_biotype "protein_coding"; protein_id "ENSRNOP00000071079"; protein_version "3";
17	ensembl	exon	90055276	90055443	0	-	.	gene_id "ENSRNOG00000031325"; gene_version "7"; transcript_id "ENSRNOT00000057572"; transcript_version "6"; exon_number "2"; gene_name "Abi1"; gene_source "ensembl"; gene_biotype "protein_coding"; transcript_name "Abi1-201"; transcript_source "ensembl"; transcript_biotype "protein_coding"; exon_id "ENSRNOE00000169894"; exon_version "1"; tag "Ensembl_canonical";
17	ensembl	CDS	90055276	90055443	0	-	0	gene_id "ENSRNOG00000031325"; gene_version "7"; transcript_id "ENSRNOT00000057572"; transcript_version "6"; exon_number "2"; gene_name "Abi1"; gene_source "ensembl"; gene_biotype "protein_coding"; transcript_name "Abi1-201"; transcript_source "ensembl"; transcript_biotype "protein_coding"; protein_id "ENSRNOP00000054381"; protein_version "4"; tag "Ensembl_canonical";
17	ensembl	exon	90055276	90055443	0	-	.	gene_id "ENSRNOG00000031325"; gene_version "7"; transcript_id "ENSRNOT00000108948"; transcript_version "2"; exon_number "2"; gene_name "Abi1"; gene_source "ensembl"; gene_biotype "protein_coding"; transcript_name "Abi1-205"; transcript_source "ensembl"; transcript_biotype "protein_coding"; exon_id "ENSRNOE00000169894"; exon_version "1";
17	ensembl	CDS	90055276	90055443	0	-	0	gene_id "ENSRNOG00000031325"; gene_version "7"; transcript_id "ENSRNOT00000108948"; transcript_version "2"; exon_number "2"; gene_name "Abi1"; gene_source "ensembl"; gene_biotype "protein_coding"; transcript_name "Abi1-205"; transcript_source "ensembl"; transcript_biotype "protein_coding"; protein_id "ENSRNOP00000093871"; protein_version "2";
17	ensembl	exon	90055276	90055443	0	-	.	gene_id "ENSRNOG00000031325"; gene_version "7"; transcript_id "ENSRNOT00000103736"; transcript_version "2"; exon_number "2"; gene_name "Abi1"; gene_source "ensembl"; gene_biotype "protein_coding"; transcript_name "Abi1-204"; transcript_source "ensembl"; transcript_biotype "protein_coding"; exon_id "ENSRNOE00000169894"; exon_version "1";
17	ensembl	CDS	90055276	90055443	0	-	0	gene_id "ENSRNOG00000031325"; gene_version "7"; transcript_id "ENSRNOT00000103736"; transcript_version "2"; exon_number "2"; gene_name "Abi1"; gene_source "ensembl"; gene_biotype "protein_coding"; transcript_name "Abi1-204"; transcript_source "ensembl"; transcript_biotype "protein_coding"; protein_id "ENSRNOP00000085236"; protein_version "1";
17	ensembl	exon	90055276	90055443	0	-	.	gene_id "ENSRNOG00000031325"; gene_version "7"; transcript_id "ENSRNOT00000093928"; transcript_version "2"; exon_number "2"; gene_name "Abi1"; gene_source "ensembl"; gene_biotype "protein_coding"; transcript_name "Abi1-203"; transcript_source "ensembl"; transcript_biotype "protein_coding"; exon_id "ENSRNOE00000169894"; exon_version "1";
17	ensembl	CDS	90055276	90055443	0	-	0	gene_id "ENSRNOG00000031325"; gene_version "7"; transcript_id "ENSRNOT00000093928"; transcript_version "2"; exon_number "2"; gene_name "Abi1"; gene_source "ensembl"; gene_biotype "protein_coding"; transcript_name "Abi1-203"; transcript_source "ensembl"; transcript_biotype "protein_coding"; protein_id "ENSRNOP00000081022"; protein_version "1";
17	ENSEMBL114_rn	exon	90055276	90055443	0.948278741124732	-	.	gene_id "ENSRNOG00000031325"; transcript_id "ENSRNOG00000031325_tx_7"; exon_id "17_90055276_90055443_-"; exonnum "2"; txlen "1921";
17	ensembl	CDS	90087647	90087763	0	-	0	gene_id "ENSRNOG00000031325"; gene_version "7"; transcript_id "ENSRNOT00000091023"; transcript_version "3"; exon_number "1"; gene_name "Abi1"; gene_source "ensembl"; gene_biotype "protein_coding"; transcript_name "Abi1-202"; transcript_source "ensembl"; transcript_biotype "protein_coding"; protein_id "ENSRNOP00000071079"; protein_version "3";
17	ensembl	CDS	90087647	90087763	0	-	0	gene_id "ENSRNOG00000031325"; gene_version "7"; transcript_id "ENSRNOT00000057572"; transcript_version "6"; exon_number "1"; gene_name "Abi1"; gene_source "ensembl"; gene_biotype "protein_coding"; transcript_name "Abi1-201"; transcript_source "ensembl"; transcript_biotype "protein_coding"; protein_id "ENSRNOP00000054381"; protein_version "4"; tag "Ensembl_canonical";
17	ensembl	CDS	90087647	90087763	0	-	0	gene_id "ENSRNOG00000031325"; gene_version "7"; transcript_id "ENSRNOT00000108948"; transcript_version "2"; exon_number "1"; gene_name "Abi1"; gene_source "ensembl"; gene_biotype "protein_coding"; transcript_name "Abi1-205"; transcript_source "ensembl"; transcript_biotype "protein_coding"; protein_id "ENSRNOP00000093871"; protein_version "2";
17	ensembl	CDS	90087647	90087763	0	-	0	gene_id "ENSRNOG00000031325"; gene_version "7"; transcript_id "ENSRNOT00000103736"; transcript_version "2"; exon_number "1"; gene_name "Abi1"; gene_source "ensembl"; gene_biotype "protein_coding"; transcript_name "Abi1-204"; transcript_source "ensembl"; transcript_biotype "protein_coding"; protein_id "ENSRNOP00000085236"; protein_version "1";
17	ensembl	CDS	90087647	90087763	0	-	0	gene_id "ENSRNOG00000031325"; gene_version "7"; transcript_id "ENSRNOT00000093928"; transcript_version "2"; exon_number "1"; gene_name "Abi1"; gene_source "ensembl"; gene_biotype "protein_coding"; transcript_name "Abi1-203"; transcript_source "ensembl"; transcript_biotype "protein_coding"; protein_id "ENSRNOP00000081022"; protein_version "1";
17	ensembl	exon	90087647	90087764	0	-	.	gene_id "ENSRNOG00000031325"; gene_version "7"; transcript_id "ENSRNOT00000091023"; transcript_version "3"; exon_number "1"; gene_name "Abi1"; gene_source "ensembl"; gene_biotype "protein_coding"; transcript_name "Abi1-202"; transcript_source "ensembl"; transcript_biotype "protein_coding"; exon_id "ENSRNOE00000526595"; exon_version "3";
17	ENSEMBL114_rn	exon	90087647	90087764	0.948278741124732	-	.	gene_id "ENSRNOG00000031325"; transcript_id "ENSRNOG00000031325_tx_7"; exon_id "17_90087647_90087764_-"; exonnum "1"; txlen "1921";
17	ensembl	exon	90087647	90087827	0	-	.	gene_id "ENSRNOG00000031325"; gene_version "7"; transcript_id "ENSRNOT00000057572"; transcript_version "6"; exon_number "1"; gene_name "Abi1"; gene_source "ensembl"; gene_biotype "protein_coding"; transcript_name "Abi1-201"; transcript_source "ensembl"; transcript_biotype "protein_coding"; exon_id "ENSRNOE00000389740"; exon_version "2"; tag "Ensembl_canonical";
17	ensembl	exon	90087647	90087827	0	-	.	gene_id "ENSRNOG00000031325"; gene_version "7"; transcript_id "ENSRNOT00000108948"; transcript_version "2"; exon_number "1"; gene_name "Abi1"; gene_source "ensembl"; gene_biotype "protein_coding"; transcript_name "Abi1-205"; transcript_source "ensembl"; transcript_biotype "protein_coding"; exon_id "ENSRNOE00000389740"; exon_version "2";
17	ensembl	exon	90087647	90087827	0	-	.	gene_id "ENSRNOG00000031325"; gene_version "7"; transcript_id "ENSRNOT00000103736"; transcript_version "2"; exon_number "1"; gene_name "Abi1"; gene_source "ensembl"; gene_biotype "protein_coding"; transcript_name "Abi1-204"; transcript_source "ensembl"; transcript_biotype "protein_coding"; exon_id "ENSRNOE00000389740"; exon_version "2";
17	ensembl	exon	90087647	90087827	0	-	.	gene_id "ENSRNOG00000031325"; gene_version "7"; transcript_id "ENSRNOT00000093928"; transcript_version "2"; exon_number "1"; gene_name "Abi1"; gene_source "ensembl"; gene_biotype "protein_coding"; transcript_name "Abi1-203"; transcript_source "ensembl"; transcript_biotype "protein_coding"; exon_id "ENSRNOE00000389740"; exon_version "2";
17	ensembl	start_codon	90087761	90087763	0	-	0	gene_id "ENSRNOG00000031325"; gene_version "7"; transcript_id "ENSRNOT00000091023"; transcript_version "3"; exon_number "1"; gene_name "Abi1"; gene_source "ensembl"; gene_biotype "protein_coding"; transcript_name "Abi1-202"; transcript_source "ensembl"; transcript_biotype "protein_coding";
17	ensembl	start_codon	90087761	90087763	0	-	0	gene_id "ENSRNOG00000031325"; gene_version "7"; transcript_id "ENSRNOT00000057572"; transcript_version "6"; exon_number "1"; gene_name "Abi1"; gene_source "ensembl"; gene_biotype "protein_coding"; transcript_name "Abi1-201"; transcript_source "ensembl"; transcript_biotype "protein_coding"; tag "Ensembl_canonical";
17	ensembl	start_codon	90087761	90087763	0	-	0	gene_id "ENSRNOG00000031325"; gene_version "7"; transcript_id "ENSRNOT00000108948"; transcript_version "2"; exon_number "1"; gene_name "Abi1"; gene_source "ensembl"; gene_biotype "protein_coding"; transcript_name "Abi1-205"; transcript_source "ensembl"; transcript_biotype "protein_coding";
17	ensembl	start_codon	90087761	90087763	0	-	0	gene_id "ENSRNOG00000031325"; gene_version "7"; transcript_id "ENSRNOT00000103736"; transcript_version "2"; exon_number "1"; gene_name "Abi1"; gene_source "ensembl"; gene_biotype "protein_coding"; transcript_name "Abi1-204"; transcript_source "ensembl"; transcript_biotype "protein_coding";
17	ensembl	start_codon	90087761	90087763	0	-	0	gene_id "ENSRNOG00000031325"; gene_version "7"; transcript_id "ENSRNOT00000093928"; transcript_version "2"; exon_number "1"; gene_name "Abi1"; gene_source "ensembl"; gene_biotype "protein_coding"; transcript_name "Abi1-203"; transcript_source "ensembl"; transcript_biotype "protein_coding";
17	ensembl	five_prime_utr	90087764	90087764	0	-	.	gene_id "ENSRNOG00000031325"; gene_version "7"; transcript_id "ENSRNOT00000091023"; transcript_version "3"; gene_name "Abi1"; gene_source "ensembl"; gene_biotype "protein_coding"; transcript_name "Abi1-202"; transcript_source "ensembl"; transcript_biotype "protein_coding";
17	ensembl	five_prime_utr	90087764	90087827	0	-	.	gene_id "ENSRNOG00000031325"; gene_version "7"; transcript_id "ENSRNOT00000057572"; transcript_version "6"; gene_name "Abi1"; gene_source "ensembl"; gene_biotype "protein_coding"; transcript_name "Abi1-201"; transcript_source "ensembl"; transcript_biotype "protein_coding"; tag "Ensembl_canonical";
17	ensembl	five_prime_utr	90087764	90087827	0	-	.	gene_id "ENSRNOG00000031325"; gene_version "7"; transcript_id "ENSRNOT00000108948"; transcript_version "2"; gene_name "Abi1"; gene_source "ensembl"; gene_biotype "protein_coding"; transcript_name "Abi1-205"; transcript_source "ensembl"; transcript_biotype "protein_coding";
17	ensembl	five_prime_utr	90087764	90087827	0	-	.	gene_id "ENSRNOG00000031325"; gene_version "7"; transcript_id "ENSRNOT00000103736"; transcript_version "2"; gene_name "Abi1"; gene_source "ensembl"; gene_biotype "protein_coding"; transcript_name "Abi1-204"; transcript_source "ensembl"; transcript_biotype "protein_coding";
17	ensembl	five_prime_utr	90087764	90087827	0	-	.	gene_id "ENSRNOG00000031325"; gene_version "7"; transcript_id "ENSRNOT00000093928"; transcript_version "2"; gene_name "Abi1"; gene_source "ensembl"; gene_biotype "protein_coding"; transcript_name "Abi1-203"; transcript_source "ensembl"; transcript_biotype "protein_coding";
17	ensembl	three_prime_utr	90160068	90160396	0	-	.	gene_id "ENSRNOG00000054474"; gene_version "3"; transcript_id "ENSRNOT00000077899"; transcript_version "3"; gene_name "Mastl"; gene_source "ensembl"; gene_biotype "protein_coding"; transcript_name "Mastl-201"; transcript_source "ensembl"; transcript_biotype "protein_coding"; tag "Ensembl_canonical";
17	ensembl	three_prime_utr	90160068	90160396	0	-	.	gene_id "ENSRNOG00000054474"; gene_version "3"; transcript_id "ENSRNOT00000106298"; transcript_version "2"; gene_name "Mastl"; gene_source "ensembl"; gene_biotype "protein_coding"; transcript_name "Mastl-202"; transcript_source "ensembl"; transcript_biotype "protein_coding";
17	ensembl	exon	90160068	90160554	0	-	.	gene_id "ENSRNOG00000054474"; gene_version "3"; transcript_id "ENSRNOT00000077899"; transcript_version "3"; exon_number "12"; gene_name "Mastl"; gene_source "ensembl"; gene_biotype "protein_coding"; transcript_name "Mastl-201"; transcript_source "ensembl"; transcript_biotype "protein_coding"; exon_id "ENSRNOE00000640935"; exon_version "1"; tag "Ensembl_canonical";
17	ensembl	exon	90160068	90160554	0	-	.	gene_id "ENSRNOG00000054474"; gene_version "3"; transcript_id "ENSRNOT00000106298"; transcript_version "2"; exon_number "11"; gene_name "Mastl"; gene_source "ensembl"; gene_biotype "protein_coding"; transcript_name "Mastl-202"; transcript_source "ensembl"; transcript_biotype "protein_coding"; exon_id "ENSRNOE00000640935"; exon_version "1";
17	ENSEMBL114_rn	exon	90160068	90160554	0.00383731968213017	-	.	gene_id "ENSRNOG00000054474"; transcript_id "ENSRNOG00000054474_tx_5"; exon_id "17_90160068_90160554_-"; exonnum "13"; txlen "3184";
17	ENSEMBL114_rn	exon	90160068	90160554	0.00383731968213017	-	.	gene_id "ENSRNOG00000054474"; transcript_id "ENSRNOG00000054474_tx_6"; exon_id "17_90160068_90160554_-"; exonnum "13"; txlen "3187";
17	ensembl	transcript	90160068	90195424	0	-	.	gene_id "ENSRNOG00000054474"; gene_version "3"; transcript_id "ENSRNOT00000077899"; transcript_version "3"; gene_name "Mastl"; gene_source "ensembl"; gene_biotype "protein_coding"; transcript_name "Mastl-201"; transcript_source "ensembl"; transcript_biotype "protein_coding"; tag "Ensembl_canonical";
17	ensembl	gene	90160068	90195564	0	-	.	gene_id "ENSRNOG00000054474"; gene_version "3"; gene_name "Mastl"; gene_source "ensembl"; gene_biotype "protein_coding";
17	ensembl	transcript	90160068	90195564	0	-	.	gene_id "ENSRNOG00000054474"; gene_version "3"; transcript_id "ENSRNOT00000106298"; transcript_version "2"; gene_name "Mastl"; gene_source "ensembl"; gene_biotype "protein_coding"; transcript_name "Mastl-202"; transcript_source "ensembl"; transcript_biotype "protein_coding";
17	ensembl	stop_codon	90160397	90160399	0	-	0	gene_id "ENSRNOG00000054474"; gene_version "3"; transcript_id "ENSRNOT00000077899"; transcript_version "3"; exon_number "12"; gene_name "Mastl"; gene_source "ensembl"; gene_biotype "protein_coding"; transcript_name "Mastl-201"; transcript_source "ensembl"; transcript_biotype "protein_coding"; tag "Ensembl_canonical";
17	ensembl	stop_codon	90160397	90160399	0	-	0	gene_id "ENSRNOG00000054474"; gene_version "3"; transcript_id "ENSRNOT00000106298"; transcript_version "2"; exon_number "11"; gene_name "Mastl"; gene_source "ensembl"; gene_biotype "protein_coding"; transcript_name "Mastl-202"; transcript_source "ensembl"; transcript_biotype "protein_coding";
17	ensembl	CDS	90160400	90160554	0	-	2	gene_id "ENSRNOG00000054474"; gene_version "3"; transcript_id "ENSRNOT00000077899"; transcript_version "3"; exon_number "12"; gene_name "Mastl"; gene_source "ensembl"; gene_biotype "protein_coding"; transcript_name "Mastl-201"; transcript_source "ensembl"; transcript_biotype "protein_coding"; protein_id "ENSRNOP00000074792"; protein_version "2"; tag "Ensembl_canonical";
17	ensembl	CDS	90160400	90160554	0	-	2	gene_id "ENSRNOG00000054474"; gene_version "3"; transcript_id "ENSRNOT00000106298"; transcript_version "2"; exon_number "11"; gene_name "Mastl"; gene_source "ensembl"; gene_biotype "protein_coding"; transcript_name "Mastl-202"; transcript_source "ensembl"; transcript_biotype "protein_coding"; protein_id "ENSRNOP00000085820"; protein_version "2";
17	ensembl	exon	90162219	90162320	0	-	.	gene_id "ENSRNOG00000054474"; gene_version "3"; transcript_id "ENSRNOT00000077899"; transcript_version "3"; exon_number "11"; gene_name "Mastl"; gene_source "ensembl"; gene_biotype "protein_coding"; transcript_name "Mastl-201"; transcript_source "ensembl"; transcript_biotype "protein_coding"; exon_id "ENSRNOE00000562472"; exon_version "1"; tag "Ensembl_canonical";
17	ensembl	CDS	90162219	90162320	0	-	2	gene_id "ENSRNOG00000054474"; gene_version "3"; transcript_id "ENSRNOT00000077899"; transcript_version "3"; exon_number "11"; gene_name "Mastl"; gene_source "ensembl"; gene_biotype "protein_coding"; transcript_name "Mastl-201"; transcript_source "ensembl"; transcript_biotype "protein_coding"; protein_id "ENSRNOP00000074792"; protein_version "2"; tag "Ensembl_canonical";
17	ensembl	exon	90162219	90162320	0	-	.	gene_id "ENSRNOG00000054474"; gene_version "3"; transcript_id "ENSRNOT00000106298"; transcript_version "2"; exon_number "10"; gene_name "Mastl"; gene_source "ensembl"; gene_biotype "protein_coding"; transcript_name "Mastl-202"; transcript_source "ensembl"; transcript_biotype "protein_coding"; exon_id "ENSRNOE00000562472"; exon_version "1";
17	ensembl	CDS	90162219	90162320	0	-	2	gene_id "ENSRNOG00000054474"; gene_version "3"; transcript_id "ENSRNOT00000106298"; transcript_version "2"; exon_number "10"; gene_name "Mastl"; gene_source "ensembl"; gene_biotype "protein_coding"; transcript_name "Mastl-202"; transcript_source "ensembl"; transcript_biotype "protein_coding"; protein_id "ENSRNOP00000085820"; protein_version "2";
17	ENSEMBL114_rn	exon	90162219	90162320	0.00383731968213017	-	.	gene_id "ENSRNOG00000054474"; transcript_id "ENSRNOG00000054474_tx_5"; exon_id "17_90162219_90162320_-"; exonnum "12"; txlen "3184";
17	ENSEMBL114_rn	exon	90162219	90162320	0.00383731968213017	-	.	gene_id "ENSRNOG00000054474"; transcript_id "ENSRNOG00000054474_tx_6"; exon_id "17_90162219_90162320_-"; exonnum "12"; txlen "3187";
17	ensembl	exon	90162606	90162719	0	-	.	gene_id "ENSRNOG00000054474"; gene_version "3"; transcript_id "ENSRNOT00000077899"; transcript_version "3"; exon_number "10"; gene_name "Mastl"; gene_source "ensembl"; gene_biotype "protein_coding"; transcript_name "Mastl-201"; transcript_source "ensembl"; transcript_biotype "protein_coding"; exon_id "ENSRNOE00000554599"; exon_version "1"; tag "Ensembl_canonical";
17	ensembl	CDS	90162606	90162719	0	-	2	gene_id "ENSRNOG00000054474"; gene_version "3"; transcript_id "ENSRNOT00000077899"; transcript_version "3"; exon_number "10"; gene_name "Mastl"; gene_source "ensembl"; gene_biotype "protein_coding"; transcript_name "Mastl-201"; transcript_source "ensembl"; transcript_biotype "protein_coding"; protein_id "ENSRNOP00000074792"; protein_version "2"; tag "Ensembl_canonical";
17	ensembl	exon	90162606	90162719	0	-	.	gene_id "ENSRNOG00000054474"; gene_version "3"; transcript_id "ENSRNOT00000106298"; transcript_version "2"; exon_number "9"; gene_name "Mastl"; gene_source "ensembl"; gene_biotype "protein_coding"; transcript_name "Mastl-202"; transcript_source "ensembl"; transcript_biotype "protein_coding"; exon_id "ENSRNOE00000554599"; exon_version "1";
17	ensembl	CDS	90162606	90162719	0	-	2	gene_id "ENSRNOG00000054474"; gene_version "3"; transcript_id "ENSRNOT00000106298"; transcript_version "2"; exon_number "9"; gene_name "Mastl"; gene_source "ensembl"; gene_biotype "protein_coding"; transcript_name "Mastl-202"; transcript_source "ensembl"; transcript_biotype "protein_coding"; protein_id "ENSRNOP00000085820"; protein_version "2";
17	ENSEMBL114_rn	exon	90162606	90162719	0.00383731968213017	-	.	gene_id "ENSRNOG00000054474"; transcript_id "ENSRNOG00000054474_tx_5"; exon_id "17_90162606_90162719_-"; exonnum "11"; txlen "3184";
17	ENSEMBL114_rn	exon	90162606	90162719	0.00383731968213017	-	.	gene_id "ENSRNOG00000054474"; transcript_id "ENSRNOG00000054474_tx_6"; exon_id "17_90162606_90162719_-"; exonnum "11"; txlen "3187";
17	ensembl	exon	90175760	90175898	0	-	.	gene_id "ENSRNOG00000054474"; gene_version "3"; transcript_id "ENSRNOT00000106298"; transcript_version "2"; exon_number "8"; gene_name "Mastl"; gene_source "ensembl"; gene_biotype "protein_coding"; transcript_name "Mastl-202"; transcript_source "ensembl"; transcript_biotype "protein_coding"; exon_id "ENSRNOE00000519166"; exon_version "1";
17	ensembl	CDS	90175760	90175898	0	-	0	gene_id "ENSRNOG00000054474"; gene_version "3"; transcript_id "ENSRNOT00000106298"; transcript_version "2"; exon_number "8"; gene_name "Mastl"; gene_source "ensembl"; gene_biotype "protein_coding"; transcript_name "Mastl-202"; transcript_source "ensembl"; transcript_biotype "protein_coding"; protein_id "ENSRNOP00000085820"; protein_version "2";
17	ENSEMBL114_rn	exon	90175760	90175898	0.00383731968213017	-	.	gene_id "ENSRNOG00000054474"; transcript_id "ENSRNOG00000054474_tx_5"; exon_id "17_90175760_90175898_-"; exonnum "10"; txlen "3184";
17	ensembl	exon	90175760	90175901	0	-	.	gene_id "ENSRNOG00000054474"; gene_version "3"; transcript_id "ENSRNOT00000077899"; transcript_version "3"; exon_number "9"; gene_name "Mastl"; gene_source "ensembl"; gene_biotype "protein_coding"; transcript_name "Mastl-201"; transcript_source "ensembl"; transcript_biotype "protein_coding"; exon_id "ENSRNOE00000715727"; exon_version "1"; tag "Ensembl_canonical";
17	ensembl	CDS	90175760	90175901	0	-	0	gene_id "ENSRNOG00000054474"; gene_version "3"; transcript_id "ENSRNOT00000077899"; transcript_version "3"; exon_number "9"; gene_name "Mastl"; gene_source "ensembl"; gene_biotype "protein_coding"; transcript_name "Mastl-201"; transcript_source "ensembl"; transcript_biotype "protein_coding"; protein_id "ENSRNOP00000074792"; protein_version "2"; tag "Ensembl_canonical";
17	ENSEMBL114_rn	exon	90175760	90175901	0.00383731968213017	-	.	gene_id "ENSRNOG00000054474"; transcript_id "ENSRNOG00000054474_tx_6"; exon_id "17_90175760_90175901_-"; exonnum "10"; txlen "3187";
17	ensembl	exon	90176800	90177909	0	-	.	gene_id "ENSRNOG00000054474"; gene_version "3"; transcript_id "ENSRNOT00000077899"; transcript_version "3"; exon_number "8"; gene_name "Mastl"; gene_source "ensembl"; gene_biotype "protein_coding"; transcript_name "Mastl-201"; transcript_source "ensembl"; transcript_biotype "protein_coding"; exon_id "ENSRNOE00000570117"; exon_version "1"; tag "Ensembl_canonical";
17	ensembl	CDS	90176800	90177909	0	-	0	gene_id "ENSRNOG00000054474"; gene_version "3"; transcript_id "ENSRNOT00000077899"; transcript_version "3"; exon_number "8"; gene_name "Mastl"; gene_source "ensembl"; gene_biotype "protein_coding"; transcript_name "Mastl-201"; transcript_source "ensembl"; transcript_biotype "protein_coding"; protein_id "ENSRNOP00000074792"; protein_version "2"; tag "Ensembl_canonical";
17	ensembl	exon	90176800	90177909	0	-	.	gene_id "ENSRNOG00000054474"; gene_version "3"; transcript_id "ENSRNOT00000106298"; transcript_version "2"; exon_number "7"; gene_name "Mastl"; gene_source "ensembl"; gene_biotype "protein_coding"; transcript_name "Mastl-202"; transcript_source "ensembl"; transcript_biotype "protein_coding"; exon_id "ENSRNOE00000570117"; exon_version "1";
17	ensembl	CDS	90176800	90177909	0	-	0	gene_id "ENSRNOG00000054474"; gene_version "3"; transcript_id "ENSRNOT00000106298"; transcript_version "2"; exon_number "7"; gene_name "Mastl"; gene_source "ensembl"; gene_biotype "protein_coding"; transcript_name "Mastl-202"; transcript_source "ensembl"; transcript_biotype "protein_coding"; protein_id "ENSRNOP00000085820"; protein_version "2";
17	ENSEMBL114_rn	exon	90176800	90177909	0.00383731968213017	-	.	gene_id "ENSRNOG00000054474"; transcript_id "ENSRNOG00000054474_tx_5"; exon_id "17_90176800_90177909_-"; exonnum "9"; txlen "3184";
17	ENSEMBL114_rn	exon	90176800	90177909	0.00383731968213017	-	.	gene_id "ENSRNOG00000054474"; transcript_id "ENSRNOG00000054474_tx_6"; exon_id "17_90176800_90177909_-"; exonnum "9"; txlen "3187";
17	ensembl	exon	90180424	90180596	0	-	.	gene_id "ENSRNOG00000054474"; gene_version "3"; transcript_id "ENSRNOT00000077899"; transcript_version "3"; exon_number "7"; gene_name "Mastl"; gene_source "ensembl"; gene_biotype "protein_coding"; transcript_name "Mastl-201"; transcript_source "ensembl"; transcript_biotype "protein_coding"; exon_id "ENSRNOE00000533483"; exon_version "1"; tag "Ensembl_canonical";
17	ensembl	CDS	90180424	90180596	0	-	2	gene_id "ENSRNOG00000054474"; gene_version "3"; transcript_id "ENSRNOT00000077899"; transcript_version "3"; exon_number "7"; gene_name "Mastl"; gene_source "ensembl"; gene_biotype "protein_coding"; transcript_name "Mastl-201"; transcript_source "ensembl"; transcript_biotype "protein_coding"; protein_id "ENSRNOP00000074792"; protein_version "2"; tag "Ensembl_canonical";
17	ensembl	exon	90180424	90180596	0	-	.	gene_id "ENSRNOG00000054474"; gene_version "3"; transcript_id "ENSRNOT00000106298"; transcript_version "2"; exon_number "6"; gene_name "Mastl"; gene_source "ensembl"; gene_biotype "protein_coding"; transcript_name "Mastl-202"; transcript_source "ensembl"; transcript_biotype "protein_coding"; exon_id "ENSRNOE00000533483"; exon_version "1";
17	ensembl	CDS	90180424	90180596	0	-	2	gene_id "ENSRNOG00000054474"; gene_version "3"; transcript_id "ENSRNOT00000106298"; transcript_version "2"; exon_number "6"; gene_name "Mastl"; gene_source "ensembl"; gene_biotype "protein_coding"; transcript_name "Mastl-202"; transcript_source "ensembl"; transcript_biotype "protein_coding"; protein_id "ENSRNOP00000085820"; protein_version "2";
17	ENSEMBL114_rn	exon	90180424	90180596	0.00383731968213017	-	.	gene_id "ENSRNOG00000054474"; transcript_id "ENSRNOG00000054474_tx_5"; exon_id "17_90180424_90180596_-"; exonnum "8"; txlen "3184";
17	ENSEMBL114_rn	exon	90180424	90180596	0.00383731968213017	-	.	gene_id "ENSRNOG00000054474"; transcript_id "ENSRNOG00000054474_tx_6"; exon_id "17_90180424_90180596_-"; exonnum "8"; txlen "3187";
17	ensembl	exon	90183047	90183194	0	-	.	gene_id "ENSRNOG00000054474"; gene_version "3"; transcript_id "ENSRNOT00000077899"; transcript_version "3"; exon_number "6"; gene_name "Mastl"; gene_source "ensembl"; gene_biotype "protein_coding"; transcript_name "Mastl-201"; transcript_source "ensembl"; transcript_biotype "protein_coding"; exon_id "ENSRNOE00000533605"; exon_version "1"; tag "Ensembl_canonical";
17	ensembl	CDS	90183047	90183194	0	-	0	gene_id "ENSRNOG00000054474"; gene_version "3"; transcript_id "ENSRNOT00000077899"; transcript_version "3"; exon_number "6"; gene_name "Mastl"; gene_source "ensembl"; gene_biotype "protein_coding"; transcript_name "Mastl-201"; transcript_source "ensembl"; transcript_biotype "protein_coding"; protein_id "ENSRNOP00000074792"; protein_version "2"; tag "Ensembl_canonical";
17	ensembl	exon	90183047	90183194	0	-	.	gene_id "ENSRNOG00000054474"; gene_version "3"; transcript_id "ENSRNOT00000106298"; transcript_version "2"; exon_number "5"; gene_name "Mastl"; gene_source "ensembl"; gene_biotype "protein_coding"; transcript_name "Mastl-202"; transcript_source "ensembl"; transcript_biotype "protein_coding"; exon_id "ENSRNOE00000533605"; exon_version "1";
17	ensembl	CDS	90183047	90183194	0	-	0	gene_id "ENSRNOG00000054474"; gene_version "3"; transcript_id "ENSRNOT00000106298"; transcript_version "2"; exon_number "5"; gene_name "Mastl"; gene_source "ensembl"; gene_biotype "protein_coding"; transcript_name "Mastl-202"; transcript_source "ensembl"; transcript_biotype "protein_coding"; protein_id "ENSRNOP00000085820"; protein_version "2";
17	ENSEMBL114_rn	exon	90183047	90183194	0.00383731968213017	-	.	gene_id "ENSRNOG00000054474"; transcript_id "ENSRNOG00000054474_tx_5"; exon_id "17_90183047_90183194_-"; exonnum "7"; txlen "3184";
17	ENSEMBL114_rn	exon	90183047	90183194	0.00383731968213017	-	.	gene_id "ENSRNOG00000054474"; transcript_id "ENSRNOG00000054474_tx_6"; exon_id "17_90183047_90183194_-"; exonnum "7"; txlen "3187";
17	ensembl	exon	90183612	90183718	0	-	.	gene_id "ENSRNOG00000054474"; gene_version "3"; transcript_id "ENSRNOT00000077899"; transcript_version "3"; exon_number "5"; gene_name "Mastl"; gene_source "ensembl"; gene_biotype "protein_coding"; transcript_name "Mastl-201"; transcript_source "ensembl"; transcript_biotype "protein_coding"; exon_id "ENSRNOE00000559460"; exon_version "1"; tag "Ensembl_canonical";
17	ensembl	CDS	90183612	90183718	0	-	2	gene_id "ENSRNOG00000054474"; gene_version "3"; transcript_id "ENSRNOT00000077899"; transcript_version "3"; exon_number "5"; gene_name "Mastl"; gene_source "ensembl"; gene_biotype "protein_coding"; transcript_name "Mastl-201"; transcript_source "ensembl"; transcript_biotype "protein_coding"; protein_id "ENSRNOP00000074792"; protein_version "2"; tag "Ensembl_canonical";
17	ensembl	exon	90183612	90183718	0	-	.	gene_id "ENSRNOG00000054474"; gene_version "3"; transcript_id "ENSRNOT00000106298"; transcript_version "2"; exon_number "4"; gene_name "Mastl"; gene_source "ensembl"; gene_biotype "protein_coding"; transcript_name "Mastl-202"; transcript_source "ensembl"; transcript_biotype "protein_coding"; exon_id "ENSRNOE00000559460"; exon_version "1";
17	ensembl	CDS	90183612	90183718	0	-	2	gene_id "ENSRNOG00000054474"; gene_version "3"; transcript_id "ENSRNOT00000106298"; transcript_version "2"; exon_number "4"; gene_name "Mastl"; gene_source "ensembl"; gene_biotype "protein_coding"; transcript_name "Mastl-202"; transcript_source "ensembl"; transcript_biotype "protein_coding"; protein_id "ENSRNOP00000085820"; protein_version "2";
17	ENSEMBL114_rn	exon	90183612	90183718	0.00383731968213017	-	.	gene_id "ENSRNOG00000054474"; transcript_id "ENSRNOG00000054474_tx_5"; exon_id "17_90183612_90183718_-"; exonnum "6"; txlen "3184";
17	ENSEMBL114_rn	exon	90183612	90183718	0.00383731968213017	-	.	gene_id "ENSRNOG00000054474"; transcript_id "ENSRNOG00000054474_tx_6"; exon_id "17_90183612_90183718_-"; exonnum "6"; txlen "3187";
17	ensembl	exon	90188003	90188091	0	-	.	gene_id "ENSRNOG00000054474"; gene_version "3"; transcript_id "ENSRNOT00000077899"; transcript_version "3"; exon_number "4"; gene_name "Mastl"; gene_source "ensembl"; gene_biotype "protein_coding"; transcript_name "Mastl-201"; transcript_source "ensembl"; transcript_biotype "protein_coding"; exon_id "ENSRNOE00000524411"; exon_version "1"; tag "Ensembl_canonical";
17	ensembl	CDS	90188003	90188091	0	-	1	gene_id "ENSRNOG00000054474"; gene_version "3"; transcript_id "ENSRNOT00000077899"; transcript_version "3"; exon_number "4"; gene_name "Mastl"; gene_source "ensembl"; gene_biotype "protein_coding"; transcript_name "Mastl-201"; transcript_source "ensembl"; transcript_biotype "protein_coding"; protein_id "ENSRNOP00000074792"; protein_version "2"; tag "Ensembl_canonical";
17	ensembl	exon	90188003	90188091	0	-	.	gene_id "ENSRNOG00000054474"; gene_version "3"; transcript_id "ENSRNOT00000106298"; transcript_version "2"; exon_number "3"; gene_name "Mastl"; gene_source "ensembl"; gene_biotype "protein_coding"; transcript_name "Mastl-202"; transcript_source "ensembl"; transcript_biotype "protein_coding"; exon_id "ENSRNOE00000524411"; exon_version "1";
17	ensembl	CDS	90188003	90188091	0	-	1	gene_id "ENSRNOG00000054474"; gene_version "3"; transcript_id "ENSRNOT00000106298"; transcript_version "2"; exon_number "3"; gene_name "Mastl"; gene_source "ensembl"; gene_biotype "protein_coding"; transcript_name "Mastl-202"; transcript_source "ensembl"; transcript_biotype "protein_coding"; protein_id "ENSRNOP00000085820"; protein_version "2";
17	ENSEMBL114_rn	exon	90188003	90188091	0.00383731968213017	-	.	gene_id "ENSRNOG00000054474"; transcript_id "ENSRNOG00000054474_tx_5"; exon_id "17_90188003_90188091_-"; exonnum "5"; txlen "3184";
17	ENSEMBL114_rn	exon	90188003	90188091	0.00383731968213017	-	.	gene_id "ENSRNOG00000054474"; transcript_id "ENSRNOG00000054474_tx_6"; exon_id "17_90188003_90188091_-"; exonnum "5"; txlen "3187";
17	ensembl	exon	90188672	90188811	0	-	.	gene_id "ENSRNOG00000054474"; gene_version "3"; transcript_id "ENSRNOT00000077899"; transcript_version "3"; exon_number "3"; gene_name "Mastl"; gene_source "ensembl"; gene_biotype "protein_coding"; transcript_name "Mastl-201"; transcript_source "ensembl"; transcript_biotype "protein_coding"; exon_id "ENSRNOE00000547822"; exon_version "1"; tag "Ensembl_canonical";
17	ensembl	CDS	90188672	90188811	0	-	0	gene_id "ENSRNOG00000054474"; gene_version "3"; transcript_id "ENSRNOT00000077899"; transcript_version "3"; exon_number "3"; gene_name "Mastl"; gene_source "ensembl"; gene_biotype "protein_coding"; transcript_name "Mastl-201"; transcript_source "ensembl"; transcript_biotype "protein_coding"; protein_id "ENSRNOP00000074792"; protein_version "2"; tag "Ensembl_canonical";
17	ensembl	exon	90188672	90188811	0	-	.	gene_id "ENSRNOG00000054474"; gene_version "3"; transcript_id "ENSRNOT00000106298"; transcript_version "2"; exon_number "2"; gene_name "Mastl"; gene_source "ensembl"; gene_biotype "protein_coding"; transcript_name "Mastl-202"; transcript_source "ensembl"; transcript_biotype "protein_coding"; exon_id "ENSRNOE00000547822"; exon_version "1";
17	ensembl	CDS	90188672	90188811	0	-	0	gene_id "ENSRNOG00000054474"; gene_version "3"; transcript_id "ENSRNOT00000106298"; transcript_version "2"; exon_number "2"; gene_name "Mastl"; gene_source "ensembl"; gene_biotype "protein_coding"; transcript_name "Mastl-202"; transcript_source "ensembl"; transcript_biotype "protein_coding"; protein_id "ENSRNOP00000085820"; protein_version "2";
17	ENSEMBL114_rn	exon	90188672	90188811	0.00383731968213017	-	.	gene_id "ENSRNOG00000054474"; transcript_id "ENSRNOG00000054474_tx_5"; exon_id "17_90188672_90188811_-"; exonnum "4"; txlen "3184";
17	ENSEMBL114_rn	exon	90188672	90188811	0.00383731968213017	-	.	gene_id "ENSRNOG00000054474"; transcript_id "ENSRNOG00000054474_tx_6"; exon_id "17_90188672_90188811_-"; exonnum "4"; txlen "3187";
17	ensembl	exon	90190550	90190687	0	-	.	gene_id "ENSRNOG00000054474"; gene_version "3"; transcript_id "ENSRNOT00000077899"; transcript_version "3"; exon_number "2"; gene_name "Mastl"; gene_source "ensembl"; gene_biotype "protein_coding"; transcript_name "Mastl-201"; transcript_source "ensembl"; transcript_biotype "protein_coding"; exon_id "ENSRNOE00000517541"; exon_version "1"; tag "Ensembl_canonical";
17	ensembl	CDS	90190550	90190687	0	-	0	gene_id "ENSRNOG00000054474"; gene_version "3"; transcript_id "ENSRNOT00000077899"; transcript_version "3"; exon_number "2"; gene_name "Mastl"; gene_source "ensembl"; gene_biotype "protein_coding"; transcript_name "Mastl-201"; transcript_source "ensembl"; transcript_biotype "protein_coding"; protein_id "ENSRNOP00000074792"; protein_version "2"; tag "Ensembl_canonical";
17	ENSEMBL114_rn	exon	90190550	90190687	0.00383731968213017	-	.	gene_id "ENSRNOG00000054474"; transcript_id "ENSRNOG00000054474_tx_5"; exon_id "17_90190550_90190687_-"; exonnum "3"; txlen "3184";
17	ENSEMBL114_rn	exon	90190550	90190687	0.00383731968213017	-	.	gene_id "ENSRNOG00000054474"; transcript_id "ENSRNOG00000054474_tx_6"; exon_id "17_90190550_90190687_-"; exonnum "3"; txlen "3187";
17	sraer114_mid	exon	90193573	90193767	0.00383731968213017	-	.	gene_id "ENSRNOG00000054474"; transcript_id "ENSRNOG00000054474_tx_5"; exon_id "17_90193573_90193767_-"; exonnum "2"; txlen "3184";
17	sraer114_mid	exon	90193573	90193767	0.00383731968213017	-	.	gene_id "ENSRNOG00000054474"; transcript_id "ENSRNOG00000054474_tx_6"; exon_id "17_90193573_90193767_-"; exonnum "2"; txlen "3187";
17	ensembl	CDS	90195183	90195365	0	-	0	gene_id "ENSRNOG00000054474"; gene_version "3"; transcript_id "ENSRNOT00000077899"; transcript_version "3"; exon_number "1"; gene_name "Mastl"; gene_source "ensembl"; gene_biotype "protein_coding"; transcript_name "Mastl-201"; transcript_source "ensembl"; transcript_biotype "protein_coding"; protein_id "ENSRNOP00000074792"; protein_version "2"; tag "Ensembl_canonical";
17	ensembl	CDS	90195183	90195365	0	-	0	gene_id "ENSRNOG00000054474"; gene_version "3"; transcript_id "ENSRNOT00000106298"; transcript_version "2"; exon_number "1"; gene_name "Mastl"; gene_source "ensembl"; gene_biotype "protein_coding"; transcript_name "Mastl-202"; transcript_source "ensembl"; transcript_biotype "protein_coding"; protein_id "ENSRNOP00000085820"; protein_version "2";
17	ensembl	exon	90195183	90195424	0	-	.	gene_id "ENSRNOG00000054474"; gene_version "3"; transcript_id "ENSRNOT00000077899"; transcript_version "3"; exon_number "1"; gene_name "Mastl"; gene_source "ensembl"; gene_biotype "protein_coding"; transcript_name "Mastl-201"; transcript_source "ensembl"; transcript_biotype "protein_coding"; exon_id "ENSRNOE00000531833"; exon_version "2"; tag "Ensembl_canonical";
17	ENSEMBL114_rn	exon	90195183	90195424	0.00383731968213017	-	.	gene_id "ENSRNOG00000054474"; transcript_id "ENSRNOG00000054474_tx_5"; exon_id "17_90195183_90195424_-"; exonnum "1"; txlen "3184";
17	ENSEMBL114_rn	exon	90195183	90195424	0.00383731968213017	-	.	gene_id "ENSRNOG00000054474"; transcript_id "ENSRNOG00000054474_tx_6"; exon_id "17_90195183_90195424_-"; exonnum "1"; txlen "3187";
17	ensembl	exon	90195183	90195564	0	-	.	gene_id "ENSRNOG00000054474"; gene_version "3"; transcript_id "ENSRNOT00000106298"; transcript_version "2"; exon_number "1"; gene_name "Mastl"; gene_source "ensembl"; gene_biotype "protein_coding"; transcript_name "Mastl-202"; transcript_source "ensembl"; transcript_biotype "protein_coding"; exon_id "ENSRNOE00000653100"; exon_version "2";
17	ensembl	start_codon	90195363	90195365	0	-	0	gene_id "ENSRNOG00000054474"; gene_version "3"; transcript_id "ENSRNOT00000077899"; transcript_version "3"; exon_number "1"; gene_name "Mastl"; gene_source "ensembl"; gene_biotype "protein_coding"; transcript_name "Mastl-201"; transcript_source "ensembl"; transcript_biotype "protein_coding"; tag "Ensembl_canonical";
17	ensembl	start_codon	90195363	90195365	0	-	0	gene_id "ENSRNOG00000054474"; gene_version "3"; transcript_id "ENSRNOT00000106298"; transcript_version "2"; exon_number "1"; gene_name "Mastl"; gene_source "ensembl"; gene_biotype "protein_coding"; transcript_name "Mastl-202"; transcript_source "ensembl"; transcript_biotype "protein_coding";
17	ensembl	five_prime_utr	90195366	90195424	0	-	.	gene_id "ENSRNOG00000054474"; gene_version "3"; transcript_id "ENSRNOT00000077899"; transcript_version "3"; gene_name "Mastl"; gene_source "ensembl"; gene_biotype "protein_coding"; transcript_name "Mastl-201"; transcript_source "ensembl"; transcript_biotype "protein_coding"; tag "Ensembl_canonical";
17	ensembl	five_prime_utr	90195366	90195564	0	-	.	gene_id "ENSRNOG00000054474"; gene_version "3"; transcript_id "ENSRNOT00000106298"; transcript_version "2"; gene_name "Mastl"; gene_source "ensembl"; gene_biotype "protein_coding"; transcript_name "Mastl-202"; transcript_source "ensembl"; transcript_biotype "protein_coding";
17	ensembl	exon	90472156	90472687	0	-	.	gene_id "ENSRNOG00000073466"; gene_version "1"; transcript_id "ENSRNOT00000132733"; transcript_version "1"; exon_number "2"; gene_source "ensembl"; gene_biotype "lncRNA"; transcript_source "ensembl"; transcript_biotype "lncRNA"; exon_id "ENSRNOE00000722832"; exon_version "1"; tag "Ensembl_canonical";
17	ensembl	gene	90472156	90624125	0	-	.	gene_id "ENSRNOG00000073466"; gene_version "1"; gene_source "ensembl"; gene_biotype "lncRNA";
17	ensembl	transcript	90472156	90624125	0	-	.	gene_id "ENSRNOG00000073466"; gene_version "1"; transcript_id "ENSRNOT00000132733"; transcript_version "1"; gene_source "ensembl"; gene_biotype "lncRNA"; transcript_source "ensembl"; transcript_biotype "lncRNA"; tag "Ensembl_canonical";
17	ensembl	exon	90622506	90624125	0	-	.	gene_id "ENSRNOG00000073466"; gene_version "1"; transcript_id "ENSRNOT00000132733"; transcript_version "1"; exon_number "1"; gene_source "ensembl"; gene_biotype "lncRNA"; transcript_source "ensembl"; transcript_biotype "lncRNA"; exon_id "ENSRNOE00000722737"; exon_version "1"; tag "Ensembl_canonical";
17	ensembl	exon	90773986	90774010	0	-	.	gene_id "ENSRNOG00000084988"; gene_version "1"; transcript_id "ENSRNOT00000161953"; transcript_version "1"; exon_number "3"; gene_source "ensembl"; gene_biotype "lncRNA"; transcript_source "ensembl"; transcript_biotype "lncRNA"; exon_id "ENSRNOE00000709428"; exon_version "1"; tag "Ensembl_canonical";
17	ensembl	exon	90773986	90774026	0	-	.	gene_id "ENSRNOG00000084988"; gene_version "1"; transcript_id "ENSRNOT00000150975"; transcript_version "1"; exon_number "2"; gene_source "ensembl"; gene_biotype "lncRNA"; transcript_source "ensembl"; transcript_biotype "lncRNA"; exon_id "ENSRNOE00000715219"; exon_version "1";
17	ensembl	transcript	90773986	90916547	0	-	.	gene_id "ENSRNOG00000084988"; gene_version "1"; transcript_id "ENSRNOT00000161953"; transcript_version "1"; gene_source "ensembl"; gene_biotype "lncRNA"; transcript_source "ensembl"; transcript_biotype "lncRNA"; tag "Ensembl_canonical";
17	ensembl	transcript	90773986	91022460	0	-	.	gene_id "ENSRNOG00000084988"; gene_version "1"; transcript_id "ENSRNOT00000150975"; transcript_version "1"; gene_source "ensembl"; gene_biotype "lncRNA"; transcript_source "ensembl"; transcript_biotype "lncRNA";
17	ensembl	gene	90773986	91095632	0	-	.	gene_id "ENSRNOG00000084988"; gene_version "1"; gene_source "ensembl"; gene_biotype "lncRNA";
17	ensembl	exon	90813700	90813713	0	-	.	gene_id "ENSRNOG00000084988"; gene_version "1"; transcript_id "ENSRNOT00000161953"; transcript_version "1"; exon_number "2"; gene_source "ensembl"; gene_biotype "lncRNA"; transcript_source "ensembl"; transcript_biotype "lncRNA"; exon_id "ENSRNOE00000691608"; exon_version "1"; tag "Ensembl_canonical";
17	ensembl	exon	90916166	90916547	0	-	.	gene_id "ENSRNOG00000084988"; gene_version "1"; transcript_id "ENSRNOT00000161953"; transcript_version "1"; exon_number "1"; gene_source "ensembl"; gene_biotype "lncRNA"; transcript_source "ensembl"; transcript_biotype "lncRNA"; exon_id "ENSRNOE00000750215"; exon_version "1"; tag "Ensembl_canonical";
17	ensembl	exon	90935286	90935377	0	-	.	gene_id "ENSRNOG00000084988"; gene_version "1"; transcript_id "ENSRNOT00000170465"; transcript_version "1"; exon_number "3"; gene_source "ensembl"; gene_biotype "lncRNA"; transcript_source "ensembl"; transcript_biotype "lncRNA"; exon_id "ENSRNOE00000724493"; exon_version "1";
17	ensembl	transcript	90935286	91095632	0	-	.	gene_id "ENSRNOG00000084988"; gene_version "1"; transcript_id "ENSRNOT00000170465"; transcript_version "1"; gene_source "ensembl"; gene_biotype "lncRNA"; transcript_source "ensembl"; transcript_biotype "lncRNA";
17	ensembl	exon	91022217	91022339	0	-	.	gene_id "ENSRNOG00000084988"; gene_version "1"; transcript_id "ENSRNOT00000170465"; transcript_version "1"; exon_number "2"; gene_source "ensembl"; gene_biotype "lncRNA"; transcript_source "ensembl"; transcript_biotype "lncRNA"; exon_id "ENSRNOE00000680640"; exon_version "1";
17	ensembl	exon	91022228	91022460	0	-	.	gene_id "ENSRNOG00000084988"; gene_version "1"; transcript_id "ENSRNOT00000150975"; transcript_version "1"; exon_number "1"; gene_source "ensembl"; gene_biotype "lncRNA"; transcript_source "ensembl"; transcript_biotype "lncRNA"; exon_id "ENSRNOE00000770798"; exon_version "1";
17	ensembl	exon	91095527	91095632	0	-	.	gene_id "ENSRNOG00000084988"; gene_version "1"; transcript_id "ENSRNOT00000170465"; transcript_version "1"; exon_number "1"; gene_source "ensembl"; gene_biotype "lncRNA"; transcript_source "ensembl"; transcript_biotype "lncRNA"; exon_id "ENSRNOE00000782408"; exon_version "1";
17	ensembl	exon	91153421	91153683	0	-	.	gene_id "ENSRNOG00000082432"; gene_version "1"; transcript_id "ENSRNOT00000148092"; transcript_version "1"; exon_number "3"; gene_source "ensembl"; gene_biotype "lncRNA"; transcript_source "ensembl"; transcript_biotype "lncRNA"; exon_id "ENSRNOE00000680342"; exon_version "1"; tag "Ensembl_canonical";
17	ensembl	gene	91153421	91432891	0	-	.	gene_id "ENSRNOG00000082432"; gene_version "1"; gene_source "ensembl"; gene_biotype "lncRNA";
17	ensembl	transcript	91153421	91432891	0	-	.	gene_id "ENSRNOG00000082432"; gene_version "1"; transcript_id "ENSRNOT00000148092"; transcript_version "1"; gene_source "ensembl"; gene_biotype "lncRNA"; transcript_source "ensembl"; transcript_biotype "lncRNA"; tag "Ensembl_canonical";
17	ensembl	exon	91193344	91193360	0	-	.	gene_id "ENSRNOG00000082432"; gene_version "1"; transcript_id "ENSRNOT00000148092"; transcript_version "1"; exon_number "2"; gene_source "ensembl"; gene_biotype "lncRNA"; transcript_source "ensembl"; transcript_biotype "lncRNA"; exon_id "ENSRNOE00000741963"; exon_version "1"; tag "Ensembl_canonical";
17	ensembl	exon	91320383	91320472	0	-	.	gene_id "ENSRNOG00000084401"; gene_version "1"; transcript_id "ENSRNOT00000156707"; transcript_version "1"; exon_number "3"; gene_source "ensembl"; gene_biotype "lncRNA"; transcript_source "ensembl"; transcript_biotype "lncRNA"; exon_id "ENSRNOE00000726586"; exon_version "1";
17	ensembl	gene	91320383	91691440	0	-	.	gene_id "ENSRNOG00000084401"; gene_version "1"; gene_source "ensembl"; gene_biotype "lncRNA";
17	ensembl	transcript	91320383	91691440	0	-	.	gene_id "ENSRNOG00000084401"; gene_version "1"; transcript_id "ENSRNOT00000156707"; transcript_version "1"; gene_source "ensembl"; gene_biotype "lncRNA"; transcript_source "ensembl"; transcript_biotype "lncRNA";
17	ensembl	exon	91432775	91432891	0	-	.	gene_id "ENSRNOG00000082432"; gene_version "1"; transcript_id "ENSRNOT00000148092"; transcript_version "1"; exon_number "1"; gene_source "ensembl"; gene_biotype "lncRNA"; transcript_source "ensembl"; transcript_biotype "lncRNA"; exon_id "ENSRNOE00000700804"; exon_version "1"; tag "Ensembl_canonical";
17	ensembl	exon	91522729	91522943	0	-	.	gene_id "ENSRNOG00000084401"; gene_version "1"; transcript_id "ENSRNOT00000170548"; transcript_version "1"; exon_number "3"; gene_source "ensembl"; gene_biotype "lncRNA"; transcript_source "ensembl"; transcript_biotype "lncRNA"; exon_id "ENSRNOE00000673272"; exon_version "1"; tag "Ensembl_canonical";
17	ensembl	exon	91522729	91522943	0	-	.	gene_id "ENSRNOG00000084401"; gene_version "1"; transcript_id "ENSRNOT00000132858"; transcript_version "1"; exon_number "3"; gene_source "ensembl"; gene_biotype "lncRNA"; transcript_source "ensembl"; transcript_biotype "lncRNA"; exon_id "ENSRNOE00000673272"; exon_version "1";
17	ensembl	transcript	91522729	91651603	0	-	.	gene_id "ENSRNOG00000084401"; gene_version "1"; transcript_id "ENSRNOT00000132858"; transcript_version "1"; gene_source "ensembl"; gene_biotype "lncRNA"; transcript_source "ensembl"; transcript_biotype "lncRNA";
17	ensembl	transcript	91522729	91691440	0	-	.	gene_id "ENSRNOG00000084401"; gene_version "1"; transcript_id "ENSRNOT00000170548"; transcript_version "1"; gene_source "ensembl"; gene_biotype "lncRNA"; transcript_source "ensembl"; transcript_biotype "lncRNA"; tag "Ensembl_canonical";
17	ensembl	exon	91522866	91522943	0	-	.	gene_id "ENSRNOG00000084401"; gene_version "1"; transcript_id "ENSRNOT00000141723"; transcript_version "1"; exon_number "3"; gene_source "ensembl"; gene_biotype "lncRNA"; transcript_source "ensembl"; transcript_biotype "lncRNA"; exon_id "ENSRNOE00000690926"; exon_version "1";
17	ensembl	transcript	91522866	91691440	0	-	.	gene_id "ENSRNOG00000084401"; gene_version "1"; transcript_id "ENSRNOT00000141723"; transcript_version "1"; gene_source "ensembl"; gene_biotype "lncRNA"; transcript_source "ensembl"; transcript_biotype "lncRNA";
17	ensembl	exon	91523948	91524039	0	-	.	gene_id "ENSRNOG00000084401"; gene_version "1"; transcript_id "ENSRNOT00000132858"; transcript_version "1"; exon_number "2"; gene_source "ensembl"; gene_biotype "lncRNA"; transcript_source "ensembl"; transcript_biotype "lncRNA"; exon_id "ENSRNOE00000589373"; exon_version "2";
17	ensembl	exon	91523948	91524039	0	-	.	gene_id "ENSRNOG00000084401"; gene_version "1"; transcript_id "ENSRNOT00000141723"; transcript_version "1"; exon_number "2"; gene_source "ensembl"; gene_biotype "lncRNA"; transcript_source "ensembl"; transcript_biotype "lncRNA"; exon_id "ENSRNOE00000589373"; exon_version "2";
17	ensembl	exon	91647187	91647325	0	-	.	gene_id "ENSRNOG00000084401"; gene_version "1"; transcript_id "ENSRNOT00000134652"; transcript_version "1"; exon_number "3"; gene_source "ensembl"; gene_biotype "lncRNA"; transcript_source "ensembl"; transcript_biotype "lncRNA"; exon_id "ENSRNOE00000723641"; exon_version "1";
17	ensembl	transcript	91647187	91691440	0	-	.	gene_id "ENSRNOG00000084401"; gene_version "1"; transcript_id "ENSRNOT00000134652"; transcript_version "1"; gene_source "ensembl"; gene_biotype "lncRNA"; transcript_source "ensembl"; transcript_biotype "lncRNA";
17	ensembl	exon	91651426	91651603	0	-	.	gene_id "ENSRNOG00000084401"; gene_version "1"; transcript_id "ENSRNOT00000132858"; transcript_version "1"; exon_number "1"; gene_source "ensembl"; gene_biotype "lncRNA"; transcript_source "ensembl"; transcript_biotype "lncRNA"; exon_id "ENSRNOE00000604968"; exon_version "2";
17	sraer114_es	exon	91686909	91687153	0.19768391703639	-	.	gene_id "ENSRNOG00000084401"; transcript_id "ENSRNOG00000084401_tx_4"; exon_id "17_91686909_91687153_-"; exonnum "3"; txlen "526";
17	ensembl	exon	91688159	91688250	0	-	.	gene_id "ENSRNOG00000084401"; gene_version "1"; transcript_id "ENSRNOT00000156707"; transcript_version "1"; exon_number "2"; gene_source "ensembl"; gene_biotype "lncRNA"; transcript_source "ensembl"; transcript_biotype "lncRNA"; exon_id "ENSRNOE00000688388"; exon_version "1";
17	ensembl	exon	91688159	91688250	0	-	.	gene_id "ENSRNOG00000084401"; gene_version "1"; transcript_id "ENSRNOT00000170548"; transcript_version "1"; exon_number "2"; gene_source "ensembl"; gene_biotype "lncRNA"; transcript_source "ensembl"; transcript_biotype "lncRNA"; exon_id "ENSRNOE00000688388"; exon_version "1"; tag "Ensembl_canonical";
17	ensembl	exon	91688159	91688250	0	-	.	gene_id "ENSRNOG00000084401"; gene_version "1"; transcript_id "ENSRNOT00000134652"; transcript_version "1"; exon_number "2"; gene_source "ensembl"; gene_biotype "lncRNA"; transcript_source "ensembl"; transcript_biotype "lncRNA"; exon_id "ENSRNOE00000688388"; exon_version "1";
17	ENSEMBL114_rn	exon	91688159	91688250	0.19768391703639	-	.	gene_id "ENSRNOG00000084401"; transcript_id "ENSRNOG00000084401_tx_4"; exon_id "17_91688159_91688250_-"; exonnum "2"; txlen "526";
17	ensembl	exon	91691252	91691440	0	-	.	gene_id "ENSRNOG00000084401"; gene_version "1"; transcript_id "ENSRNOT00000156707"; transcript_version "1"; exon_number "1"; gene_source "ensembl"; gene_biotype "lncRNA"; transcript_source "ensembl"; transcript_biotype "lncRNA"; exon_id "ENSRNOE00000584379"; exon_version "2";
17	ensembl	exon	91691252	91691440	0	-	.	gene_id "ENSRNOG00000084401"; gene_version "1"; transcript_id "ENSRNOT00000170548"; transcript_version "1"; exon_number "1"; gene_source "ensembl"; gene_biotype "lncRNA"; transcript_source "ensembl"; transcript_biotype "lncRNA"; exon_id "ENSRNOE00000584379"; exon_version "2"; tag "Ensembl_canonical";
17	ensembl	exon	91691252	91691440	0	-	.	gene_id "ENSRNOG00000084401"; gene_version "1"; transcript_id "ENSRNOT00000141723"; transcript_version "1"; exon_number "1"; gene_source "ensembl"; gene_biotype "lncRNA"; transcript_source "ensembl"; transcript_biotype "lncRNA"; exon_id "ENSRNOE00000584379"; exon_version "2";
17	ensembl	exon	91691252	91691440	0	-	.	gene_id "ENSRNOG00000084401"; gene_version "1"; transcript_id "ENSRNOT00000134652"; transcript_version "1"; exon_number "1"; gene_source "ensembl"; gene_biotype "lncRNA"; transcript_source "ensembl"; transcript_biotype "lncRNA"; exon_id "ENSRNOE00000584379"; exon_version "2";
17	ENSEMBL114_rn	exon	91691252	91691440	0.19768391703639	-	.	gene_id "ENSRNOG00000084401"; transcript_id "ENSRNOG00000084401_tx_4"; exon_id "17_91691252_91691440_-"; exonnum "1"; txlen "526";
17	ensembl	exon	91764126	91764291	0	-	.	gene_id "ENSRNOG00000075395"; gene_version "1"; transcript_id "ENSRNOT00000143387"; transcript_version "1"; exon_number "3"; gene_source "ensembl"; gene_biotype "lncRNA"; transcript_source "ensembl"; transcript_biotype "lncRNA"; exon_id "ENSRNOE00000803438"; exon_version "1"; tag "Ensembl_canonical";
17	ensembl	gene	91764126	91935468	0	-	.	gene_id "ENSRNOG00000075395"; gene_version "1"; gene_source "ensembl"; gene_biotype "lncRNA";
17	ensembl	transcript	91764126	91935468	0	-	.	gene_id "ENSRNOG00000075395"; gene_version "1"; transcript_id "ENSRNOT00000143387"; transcript_version "1"; gene_source "ensembl"; gene_biotype "lncRNA"; transcript_source "ensembl"; transcript_biotype "lncRNA"; tag "Ensembl_canonical";
17	ensembl	exon	91764552	91764933	0	-	.	gene_id "ENSRNOG00000075395"; gene_version "1"; transcript_id "ENSRNOT00000148218"; transcript_version "1"; exon_number "2"; gene_source "ensembl"; gene_biotype "lncRNA"; transcript_source "ensembl"; transcript_biotype "lncRNA"; exon_id "ENSRNOE00000804886"; exon_version "1";
17	ensembl	transcript	91764552	91769605	0	-	.	gene_id "ENSRNOG00000075395"; gene_version "1"; transcript_id "ENSRNOT00000148218"; transcript_version "1"; gene_source "ensembl"; gene_biotype "lncRNA"; transcript_source "ensembl"; transcript_biotype "lncRNA";
17	ensembl	exon	91768785	91769897	0	-	.	gene_id "ENSRNOG00000075395"; gene_version "1"; transcript_id "ENSRNOT00000143387"; transcript_version "1"; exon_number "2"; gene_source "ensembl"; gene_biotype "lncRNA"; transcript_source "ensembl"; transcript_biotype "lncRNA"; exon_id "ENSRNOE00000819481"; exon_version "1"; tag "Ensembl_canonical";
17	ensembl	exon	91769224	91769605	0	-	.	gene_id "ENSRNOG00000075395"; gene_version "1"; transcript_id "ENSRNOT00000148218"; transcript_version "1"; exon_number "1"; gene_source "ensembl"; gene_biotype "lncRNA"; transcript_source "ensembl"; transcript_biotype "lncRNA"; exon_id "ENSRNOE00000759188"; exon_version "1";
17	ensembl	exon	91935254	91935468	0	-	.	gene_id "ENSRNOG00000075395"; gene_version "1"; transcript_id "ENSRNOT00000143387"; transcript_version "1"; exon_number "1"; gene_source "ensembl"; gene_biotype "lncRNA"; transcript_source "ensembl"; transcript_biotype "lncRNA"; exon_id "ENSRNOE00000793284"; exon_version "1"; tag "Ensembl_canonical";
17	ensembl	exon	92338459	92338616	0	-	.	gene_id "ENSRNOG00000071491"; gene_version "1"; transcript_id "ENSRNOT00000143276"; transcript_version "1"; exon_number "3"; gene_source "ensembl"; gene_biotype "lncRNA"; transcript_source "ensembl"; transcript_biotype "lncRNA"; exon_id "ENSRNOE00000689666"; exon_version "1"; tag "Ensembl_canonical";
17	ensembl	gene	92338459	92342920	0	-	.	gene_id "ENSRNOG00000071491"; gene_version "1"; gene_source "ensembl"; gene_biotype "lncRNA";
17	ensembl	transcript	92338459	92342920	0	-	.	gene_id "ENSRNOG00000071491"; gene_version "1"; transcript_id "ENSRNOT00000143276"; transcript_version "1"; gene_source "ensembl"; gene_biotype "lncRNA"; transcript_source "ensembl"; transcript_biotype "lncRNA"; tag "Ensembl_canonical";
17	ensembl	exon	92339620	92339711	0	-	.	gene_id "ENSRNOG00000071491"; gene_version "1"; transcript_id "ENSRNOT00000143276"; transcript_version "1"; exon_number "2"; gene_source "ensembl"; gene_biotype "lncRNA"; transcript_source "ensembl"; transcript_biotype "lncRNA"; exon_id "ENSRNOE00000622193"; exon_version "2"; tag "Ensembl_canonical";
17	ensembl	exon	92342739	92342920	0	-	.	gene_id "ENSRNOG00000071491"; gene_version "1"; transcript_id "ENSRNOT00000143276"; transcript_version "1"; exon_number "1"; gene_source "ensembl"; gene_biotype "lncRNA"; transcript_source "ensembl"; transcript_biotype "lncRNA"; exon_id "ENSRNOE00000630384"; exon_version "2"; tag "Ensembl_canonical";
17	ensembl	exon	92585959	92585990	0	-	.	gene_id "ENSRNOG00000074476"; gene_version "1"; transcript_id "ENSRNOT00000136045"; transcript_version "1"; exon_number "3"; gene_source "ensembl"; gene_biotype "lncRNA"; transcript_source "ensembl"; transcript_biotype "lncRNA"; exon_id "ENSRNOE00000726460"; exon_version "1"; tag "Ensembl_canonical";
17	ensembl	gene	92585959	92662824	0	-	.	gene_id "ENSRNOG00000074476"; gene_version "1"; gene_source "ensembl"; gene_biotype "lncRNA";
17	ensembl	transcript	92585959	92662824	0	-	.	gene_id "ENSRNOG00000074476"; gene_version "1"; transcript_id "ENSRNOT00000136045"; transcript_version "1"; gene_source "ensembl"; gene_biotype "lncRNA"; transcript_source "ensembl"; transcript_biotype "lncRNA"; tag "Ensembl_canonical";
17	ensembl	exon	92625688	92626005	0	-	.	gene_id "ENSRNOG00000074476"; gene_version "1"; transcript_id "ENSRNOT00000136045"; transcript_version "1"; exon_number "2"; gene_source "ensembl"; gene_biotype "lncRNA"; transcript_source "ensembl"; transcript_biotype "lncRNA"; exon_id "ENSRNOE00000759629"; exon_version "1"; tag "Ensembl_canonical";
17	ensembl	exon	92662728	92662824	0	-	.	gene_id "ENSRNOG00000074476"; gene_version "1"; transcript_id "ENSRNOT00000136045"; transcript_version "1"; exon_number "1"; gene_source "ensembl"; gene_biotype "lncRNA"; transcript_source "ensembl"; transcript_biotype "lncRNA"; exon_id "ENSRNOE00000698738"; exon_version "1"; tag "Ensembl_canonical";
17	sraer114_es	exon	92825116	92825525	0.58678483802825	-	.	gene_id "sraer114_gene_58269"; transcript_id "sraer114_gene_58269_tx_1"; exon_id "17_92825116_92825525_-"; exonnum "2"; txlen "580";
17	sraer114_mid	exon	92828359	92828528	0.58678483802825	-	.	gene_id "sraer114_gene_58269"; transcript_id "sraer114_gene_58269_tx_1"; exon_id "17_92828359_92828528_-"; exonnum "1"; txlen "580";
17	ensembl	three_prime_utr	92831613	92831616	0	-	.	gene_id "ENSRNOG00000002624"; gene_version "8"; transcript_id "ENSRNOT00000146491"; transcript_version "1"; gene_name "Edaradd"; gene_source "ensembl"; gene_biotype "protein_coding"; transcript_name "Edaradd-202"; transcript_source "ensembl"; transcript_biotype "protein_coding";
17	ensembl	exon	92831613	92831704	0	-	.	gene_id "ENSRNOG00000002624"; gene_version "8"; transcript_id "ENSRNOT00000146491"; transcript_version "1"; exon_number "7"; gene_name "Edaradd"; gene_source "ensembl"; gene_biotype "protein_coding"; transcript_name "Edaradd-202"; transcript_source "ensembl"; transcript_biotype "protein_coding"; exon_id "ENSRNOE00000674444"; exon_version "1";
17	ensembl	gene	92831613	92894361	0	-	.	gene_id "ENSRNOG00000002624"; gene_version "8"; gene_name "Edaradd"; gene_source "ensembl"; gene_biotype "protein_coding";
17	ensembl	transcript	92831613	92894361	0	-	.	gene_id "ENSRNOG00000002624"; gene_version "8"; transcript_id "ENSRNOT00000146491"; transcript_version "1"; gene_name "Edaradd"; gene_source "ensembl"; gene_biotype "protein_coding"; transcript_name "Edaradd-202"; transcript_source "ensembl"; transcript_biotype "protein_coding";
17	ensembl	stop_codon	92831617	92831619	0	-	0	gene_id "ENSRNOG00000002624"; gene_version "8"; transcript_id "ENSRNOT00000146491"; transcript_version "1"; exon_number "7"; gene_name "Edaradd"; gene_source "ensembl"; gene_biotype "protein_coding"; transcript_name "Edaradd-202"; transcript_source "ensembl"; transcript_biotype "protein_coding";
17	ensembl	CDS	92831620	92831704	0	-	1	gene_id "ENSRNOG00000002624"; gene_version "8"; transcript_id "ENSRNOT00000146491"; transcript_version "1"; exon_number "7"; gene_name "Edaradd"; gene_source "ensembl"; gene_biotype "protein_coding"; transcript_name "Edaradd-202"; transcript_source "ensembl"; transcript_biotype "protein_coding"; protein_id "ENSRNOP00000101253"; protein_version "1";
17	ensembl	three_prime_utr	92850886	92850895	0	-	.	gene_id "ENSRNOG00000002624"; gene_version "8"; transcript_id "ENSRNOT00000167701"; transcript_version "1"; gene_name "Edaradd"; gene_source "ensembl"; gene_biotype "protein_coding"; transcript_name "Edaradd-203"; transcript_source "ensembl"; transcript_biotype "protein_coding"; tag "Ensembl_canonical";
17	ensembl	exon	92850886	92851031	0	-	.	gene_id "ENSRNOG00000002624"; gene_version "8"; transcript_id "ENSRNOT00000167701"; transcript_version "1"; exon_number "7"; gene_name "Edaradd"; gene_source "ensembl"; gene_biotype "protein_coding"; transcript_name "Edaradd-203"; transcript_source "ensembl"; transcript_biotype "protein_coding"; exon_id "ENSRNOE00000746039"; exon_version "1"; tag "Ensembl_canonical";
17	ensembl	transcript	92850886	92894361	0	-	.	gene_id "ENSRNOG00000002624"; gene_version "8"; transcript_id "ENSRNOT00000167701"; transcript_version "1"; gene_name "Edaradd"; gene_source "ensembl"; gene_biotype "protein_coding"; transcript_name "Edaradd-203"; transcript_source "ensembl"; transcript_biotype "protein_coding"; tag "Ensembl_canonical";
17	ensembl	stop_codon	92850896	92850898	0	-	0	gene_id "ENSRNOG00000002624"; gene_version "8"; transcript_id "ENSRNOT00000167701"; transcript_version "1"; exon_number "7"; gene_name "Edaradd"; gene_source "ensembl"; gene_biotype "protein_coding"; transcript_name "Edaradd-203"; transcript_source "ensembl"; transcript_biotype "protein_coding"; tag "Ensembl_canonical";
17	ensembl	CDS	92850899	92851031	0	-	1	gene_id "ENSRNOG00000002624"; gene_version "8"; transcript_id "ENSRNOT00000167701"; transcript_version "1"; exon_number "7"; gene_name "Edaradd"; gene_source "ensembl"; gene_biotype "protein_coding"; transcript_name "Edaradd-203"; transcript_source "ensembl"; transcript_biotype "protein_coding"; protein_id "ENSRNOP00000101146"; protein_version "1"; tag "Ensembl_canonical";
17	ensembl	three_prime_utr	92853614	92854614	0	-	.	gene_id "ENSRNOG00000002624"; gene_version "8"; transcript_id "ENSRNOT00000003535"; transcript_version "8"; gene_name "Edaradd"; gene_source "ensembl"; gene_biotype "protein_coding"; transcript_name "Edaradd-201"; transcript_source "ensembl"; transcript_biotype "protein_coding";
17	ensembl	exon	92853614	92854997	0	-	.	gene_id "ENSRNOG00000002624"; gene_version "8"; transcript_id "ENSRNOT00000003535"; transcript_version "8"; exon_number "6"; gene_name "Edaradd"; gene_source "ensembl"; gene_biotype "protein_coding"; transcript_name "Edaradd-201"; transcript_source "ensembl"; transcript_biotype "protein_coding"; exon_id "ENSRNOE00000025021"; exon_version "5";
17	ensembl	transcript	92853614	92894361	0	-	.	gene_id "ENSRNOG00000002624"; gene_version "8"; transcript_id "ENSRNOT00000003535"; transcript_version "8"; gene_name "Edaradd"; gene_source "ensembl"; gene_biotype "protein_coding"; transcript_name "Edaradd-201"; transcript_source "ensembl"; transcript_biotype "protein_coding";
17	ensembl	stop_codon	92854615	92854617	0	-	0	gene_id "ENSRNOG00000002624"; gene_version "8"; transcript_id "ENSRNOT00000003535"; transcript_version "8"; exon_number "6"; gene_name "Edaradd"; gene_source "ensembl"; gene_biotype "protein_coding"; transcript_name "Edaradd-201"; transcript_source "ensembl"; transcript_biotype "protein_coding";
17	ensembl	CDS	92854618	92854997	0	-	2	gene_id "ENSRNOG00000002624"; gene_version "8"; transcript_id "ENSRNOT00000003535"; transcript_version "8"; exon_number "6"; gene_name "Edaradd"; gene_source "ensembl"; gene_biotype "protein_coding"; transcript_name "Edaradd-201"; transcript_source "ensembl"; transcript_biotype "protein_coding"; protein_id "ENSRNOP00000003535"; protein_version "5";
17	ensembl	exon	92854673	92854997	0	-	.	gene_id "ENSRNOG00000002624"; gene_version "8"; transcript_id "ENSRNOT00000167701"; transcript_version "1"; exon_number "6"; gene_name "Edaradd"; gene_source "ensembl"; gene_biotype "protein_coding"; transcript_name "Edaradd-203"; transcript_source "ensembl"; transcript_biotype "protein_coding"; exon_id "ENSRNOE00000787389"; exon_version "1"; tag "Ensembl_canonical";
17	ensembl	CDS	92854673	92854997	0	-	2	gene_id "ENSRNOG00000002624"; gene_version "8"; transcript_id "ENSRNOT00000167701"; transcript_version "1"; exon_number "6"; gene_name "Edaradd"; gene_source "ensembl"; gene_biotype "protein_coding"; transcript_name "Edaradd-203"; transcript_source "ensembl"; transcript_biotype "protein_coding"; protein_id "ENSRNOP00000101146"; protein_version "1"; tag "Ensembl_canonical";
17	ensembl	exon	92854673	92854997	0	-	.	gene_id "ENSRNOG00000002624"; gene_version "8"; transcript_id "ENSRNOT00000146491"; transcript_version "1"; exon_number "6"; gene_name "Edaradd"; gene_source "ensembl"; gene_biotype "protein_coding"; transcript_name "Edaradd-202"; transcript_source "ensembl"; transcript_biotype "protein_coding"; exon_id "ENSRNOE00000787389"; exon_version "1";
17	ensembl	CDS	92854673	92854997	0	-	2	gene_id "ENSRNOG00000002624"; gene_version "8"; transcript_id "ENSRNOT00000146491"; transcript_version "1"; exon_number "6"; gene_name "Edaradd"; gene_source "ensembl"; gene_biotype "protein_coding"; transcript_name "Edaradd-202"; transcript_source "ensembl"; transcript_biotype "protein_coding"; protein_id "ENSRNOP00000101253"; protein_version "1";
17	ENSEMBL114_rn	exon	92854673	92854997	0.0333545544556332	-	.	gene_id "ENSRNOG00000002624"; transcript_id "ENSRNOG00000002624_tx_4"; exon_id "17_92854673_92854997_-"; exonnum "7"; txlen "896";
17	ensembl	exon	92859811	92859856	0	-	.	gene_id "ENSRNOG00000002624"; gene_version "8"; transcript_id "ENSRNOT00000003535"; transcript_version "8"; exon_number "5"; gene_name "Edaradd"; gene_source "ensembl"; gene_biotype "protein_coding"; transcript_name "Edaradd-201"; transcript_source "ensembl"; transcript_biotype "protein_coding"; exon_id "ENSRNOE00000256685"; exon_version "1";
17	ensembl	CDS	92859811	92859856	0	-	0	gene_id "ENSRNOG00000002624"; gene_version "8"; transcript_id "ENSRNOT00000003535"; transcript_version "8"; exon_number "5"; gene_name "Edaradd"; gene_source "ensembl"; gene_biotype "protein_coding"; transcript_name "Edaradd-201"; transcript_source "ensembl"; transcript_biotype "protein_coding"; protein_id "ENSRNOP00000003535"; protein_version "5";
17	ensembl	exon	92859811	92859856	0	-	.	gene_id "ENSRNOG00000002624"; gene_version "8"; transcript_id "ENSRNOT00000167701"; transcript_version "1"; exon_number "5"; gene_name "Edaradd"; gene_source "ensembl"; gene_biotype "protein_coding"; transcript_name "Edaradd-203"; transcript_source "ensembl"; transcript_biotype "protein_coding"; exon_id "ENSRNOE00000256685"; exon_version "1"; tag "Ensembl_canonical";
17	ensembl	CDS	92859811	92859856	0	-	0	gene_id "ENSRNOG00000002624"; gene_version "8"; transcript_id "ENSRNOT00000167701"; transcript_version "1"; exon_number "5"; gene_name "Edaradd"; gene_source "ensembl"; gene_biotype "protein_coding"; transcript_name "Edaradd-203"; transcript_source "ensembl"; transcript_biotype "protein_coding"; protein_id "ENSRNOP00000101146"; protein_version "1"; tag "Ensembl_canonical";
17	ensembl	exon	92859811	92859856	0	-	.	gene_id "ENSRNOG00000002624"; gene_version "8"; transcript_id "ENSRNOT00000146491"; transcript_version "1"; exon_number "5"; gene_name "Edaradd"; gene_source "ensembl"; gene_biotype "protein_coding"; transcript_name "Edaradd-202"; transcript_source "ensembl"; transcript_biotype "protein_coding"; exon_id "ENSRNOE00000256685"; exon_version "1";
17	ensembl	CDS	92859811	92859856	0	-	0	gene_id "ENSRNOG00000002624"; gene_version "8"; transcript_id "ENSRNOT00000146491"; transcript_version "1"; exon_number "5"; gene_name "Edaradd"; gene_source "ensembl"; gene_biotype "protein_coding"; transcript_name "Edaradd-202"; transcript_source "ensembl"; transcript_biotype "protein_coding"; protein_id "ENSRNOP00000101253"; protein_version "1";
17	ENSEMBL114_rn	exon	92859811	92859856	0.0333545544556332	-	.	gene_id "ENSRNOG00000002624"; transcript_id "ENSRNOG00000002624_tx_4"; exon_id "17_92859811_92859856_-"; exonnum "6"; txlen "896";
17	sraer114_mid	exon	92861455	92861591	0.0333545544556332	-	.	gene_id "ENSRNOG00000002624"; transcript_id "ENSRNOG00000002624_tx_4"; exon_id "17_92861455_92861591_-"; exonnum "5"; txlen "896";
17	ensembl	exon	92876189	92876247	0	-	.	gene_id "ENSRNOG00000002624"; gene_version "8"; transcript_id "ENSRNOT00000003535"; transcript_version "8"; exon_number "4"; gene_name "Edaradd"; gene_source "ensembl"; gene_biotype "protein_coding"; transcript_name "Edaradd-201"; transcript_source "ensembl"; transcript_biotype "protein_coding"; exon_id "ENSRNOE00000256694"; exon_version "1";
17	ensembl	CDS	92876189	92876247	0	-	2	gene_id "ENSRNOG00000002624"; gene_version "8"; transcript_id "ENSRNOT00000003535"; transcript_version "8"; exon_number "4"; gene_name "Edaradd"; gene_source "ensembl"; gene_biotype "protein_coding"; transcript_name "Edaradd-201"; transcript_source "ensembl"; transcript_biotype "protein_coding"; protein_id "ENSRNOP00000003535"; protein_version "5";
17	ensembl	exon	92876189	92876247	0	-	.	gene_id "ENSRNOG00000002624"; gene_version "8"; transcript_id "ENSRNOT00000167701"; transcript_version "1"; exon_number "4"; gene_name "Edaradd"; gene_source "ensembl"; gene_biotype "protein_coding"; transcript_name "Edaradd-203"; transcript_source "ensembl"; transcript_biotype "protein_coding"; exon_id "ENSRNOE00000256694"; exon_version "1"; tag "Ensembl_canonical";
17	ensembl	CDS	92876189	92876247	0	-	2	gene_id "ENSRNOG00000002624"; gene_version "8"; transcript_id "ENSRNOT00000167701"; transcript_version "1"; exon_number "4"; gene_name "Edaradd"; gene_source "ensembl"; gene_biotype "protein_coding"; transcript_name "Edaradd-203"; transcript_source "ensembl"; transcript_biotype "protein_coding"; protein_id "ENSRNOP00000101146"; protein_version "1"; tag "Ensembl_canonical";
17	ensembl	exon	92876189	92876247	0	-	.	gene_id "ENSRNOG00000002624"; gene_version "8"; transcript_id "ENSRNOT00000146491"; transcript_version "1"; exon_number "4"; gene_name "Edaradd"; gene_source "ensembl"; gene_biotype "protein_coding"; transcript_name "Edaradd-202"; transcript_source "ensembl"; transcript_biotype "protein_coding"; exon_id "ENSRNOE00000256694"; exon_version "1";
17	ensembl	CDS	92876189	92876247	0	-	2	gene_id "ENSRNOG00000002624"; gene_version "8"; transcript_id "ENSRNOT00000146491"; transcript_version "1"; exon_number "4"; gene_name "Edaradd"; gene_source "ensembl"; gene_biotype "protein_coding"; transcript_name "Edaradd-202"; transcript_source "ensembl"; transcript_biotype "protein_coding"; protein_id "ENSRNOP00000101253"; protein_version "1";
17	ENSEMBL114_rn	exon	92876189	92876247	0.0333545544556332	-	.	gene_id "ENSRNOG00000002624"; transcript_id "ENSRNOG00000002624_tx_4"; exon_id "17_92876189_92876247_-"; exonnum "4"; txlen "896";
17	ensembl	exon	92882382	92882421	0	-	.	gene_id "ENSRNOG00000002624"; gene_version "8"; transcript_id "ENSRNOT00000003535"; transcript_version "8"; exon_number "3"; gene_name "Edaradd"; gene_source "ensembl"; gene_biotype "protein_coding"; transcript_name "Edaradd-201"; transcript_source "ensembl"; transcript_biotype "protein_coding"; exon_id "ENSRNOE00000025001"; exon_version "1";
17	ensembl	CDS	92882382	92882421	0	-	0	gene_id "ENSRNOG00000002624"; gene_version "8"; transcript_id "ENSRNOT00000003535"; transcript_version "8"; exon_number "3"; gene_name "Edaradd"; gene_source "ensembl"; gene_biotype "protein_coding"; transcript_name "Edaradd-201"; transcript_source "ensembl"; transcript_biotype "protein_coding"; protein_id "ENSRNOP00000003535"; protein_version "5";
17	ensembl	exon	92882382	92882421	0	-	.	gene_id "ENSRNOG00000002624"; gene_version "8"; transcript_id "ENSRNOT00000167701"; transcript_version "1"; exon_number "3"; gene_name "Edaradd"; gene_source "ensembl"; gene_biotype "protein_coding"; transcript_name "Edaradd-203"; transcript_source "ensembl"; transcript_biotype "protein_coding"; exon_id "ENSRNOE00000025001"; exon_version "1"; tag "Ensembl_canonical";
17	ensembl	CDS	92882382	92882421	0	-	0	gene_id "ENSRNOG00000002624"; gene_version "8"; transcript_id "ENSRNOT00000167701"; transcript_version "1"; exon_number "3"; gene_name "Edaradd"; gene_source "ensembl"; gene_biotype "protein_coding"; transcript_name "Edaradd-203"; transcript_source "ensembl"; transcript_biotype "protein_coding"; protein_id "ENSRNOP00000101146"; protein_version "1"; tag "Ensembl_canonical";
17	ensembl	exon	92882382	92882421	0	-	.	gene_id "ENSRNOG00000002624"; gene_version "8"; transcript_id "ENSRNOT00000146491"; transcript_version "1"; exon_number "3"; gene_name "Edaradd"; gene_source "ensembl"; gene_biotype "protein_coding"; transcript_name "Edaradd-202"; transcript_source "ensembl"; transcript_biotype "protein_coding"; exon_id "ENSRNOE00000025001"; exon_version "1";
17	ensembl	CDS	92882382	92882421	0	-	0	gene_id "ENSRNOG00000002624"; gene_version "8"; transcript_id "ENSRNOT00000146491"; transcript_version "1"; exon_number "3"; gene_name "Edaradd"; gene_source "ensembl"; gene_biotype "protein_coding"; transcript_name "Edaradd-202"; transcript_source "ensembl"; transcript_biotype "protein_coding"; protein_id "ENSRNOP00000101253"; protein_version "1";
17	ENSEMBL114_rn	exon	92882382	92882421	0.0333545544556332	-	.	gene_id "ENSRNOG00000002624"; transcript_id "ENSRNOG00000002624_tx_4"; exon_id "17_92882382_92882421_-"; exonnum "3"; txlen "896";
17	ensembl	exon	92883452	92883510	0	-	.	gene_id "ENSRNOG00000002624"; gene_version "8"; transcript_id "ENSRNOT00000003535"; transcript_version "8"; exon_number "2"; gene_name "Edaradd"; gene_source "ensembl"; gene_biotype "protein_coding"; transcript_name "Edaradd-201"; transcript_source "ensembl"; transcript_biotype "protein_coding"; exon_id "ENSRNOE00000024992"; exon_version "4";
17	ensembl	CDS	92883452	92883510	0	-	2	gene_id "ENSRNOG00000002624"; gene_version "8"; transcript_id "ENSRNOT00000003535"; transcript_version "8"; exon_number "2"; gene_name "Edaradd"; gene_source "ensembl"; gene_biotype "protein_coding"; transcript_name "Edaradd-201"; transcript_source "ensembl"; transcript_biotype "protein_coding"; protein_id "ENSRNOP00000003535"; protein_version "5";
17	ensembl	exon	92883452	92883510	0	-	.	gene_id "ENSRNOG00000002624"; gene_version "8"; transcript_id "ENSRNOT00000167701"; transcript_version "1"; exon_number "2"; gene_name "Edaradd"; gene_source "ensembl"; gene_biotype "protein_coding"; transcript_name "Edaradd-203"; transcript_source "ensembl"; transcript_biotype "protein_coding"; exon_id "ENSRNOE00000024992"; exon_version "4"; tag "Ensembl_canonical";
17	ensembl	CDS	92883452	92883510	0	-	2	gene_id "ENSRNOG00000002624"; gene_version "8"; transcript_id "ENSRNOT00000167701"; transcript_version "1"; exon_number "2"; gene_name "Edaradd"; gene_source "ensembl"; gene_biotype "protein_coding"; transcript_name "Edaradd-203"; transcript_source "ensembl"; transcript_biotype "protein_coding"; protein_id "ENSRNOP00000101146"; protein_version "1"; tag "Ensembl_canonical";
17	ensembl	exon	92883452	92883510	0	-	.	gene_id "ENSRNOG00000002624"; gene_version "8"; transcript_id "ENSRNOT00000146491"; transcript_version "1"; exon_number "2"; gene_name "Edaradd"; gene_source "ensembl"; gene_biotype "protein_coding"; transcript_name "Edaradd-202"; transcript_source "ensembl"; transcript_biotype "protein_coding"; exon_id "ENSRNOE00000024992"; exon_version "4";
17	ensembl	CDS	92883452	92883510	0	-	2	gene_id "ENSRNOG00000002624"; gene_version "8"; transcript_id "ENSRNOT00000146491"; transcript_version "1"; exon_number "2"; gene_name "Edaradd"; gene_source "ensembl"; gene_biotype "protein_coding"; transcript_name "Edaradd-202"; transcript_source "ensembl"; transcript_biotype "protein_coding"; protein_id "ENSRNOP00000101253"; protein_version "1";
17	ENSEMBL114_rn	exon	92883452	92883510	0.0333545544556332	-	.	gene_id "ENSRNOG00000002624"; transcript_id "ENSRNOG00000002624_tx_4"; exon_id "17_92883452_92883510_-"; exonnum "2"; txlen "896";
17	ensembl	CDS	92894132	92894162	0	-	0	gene_id "ENSRNOG00000002624"; gene_version "8"; transcript_id "ENSRNOT00000003535"; transcript_version "8"; exon_number "1"; gene_name "Edaradd"; gene_source "ensembl"; gene_biotype "protein_coding"; transcript_name "Edaradd-201"; transcript_source "ensembl"; transcript_biotype "protein_coding"; protein_id "ENSRNOP00000003535"; protein_version "5";
17	ensembl	CDS	92894132	92894162	0	-	0	gene_id "ENSRNOG00000002624"; gene_version "8"; transcript_id "ENSRNOT00000167701"; transcript_version "1"; exon_number "1"; gene_name "Edaradd"; gene_source "ensembl"; gene_biotype "protein_coding"; transcript_name "Edaradd-203"; transcript_source "ensembl"; transcript_biotype "protein_coding"; protein_id "ENSRNOP00000101146"; protein_version "1"; tag "Ensembl_canonical";
17	ensembl	CDS	92894132	92894162	0	-	0	gene_id "ENSRNOG00000002624"; gene_version "8"; transcript_id "ENSRNOT00000146491"; transcript_version "1"; exon_number "1"; gene_name "Edaradd"; gene_source "ensembl"; gene_biotype "protein_coding"; transcript_name "Edaradd-202"; transcript_source "ensembl"; transcript_biotype "protein_coding"; protein_id "ENSRNOP00000101253"; protein_version "1";
17	ensembl	exon	92894132	92894361	0	-	.	gene_id "ENSRNOG00000002624"; gene_version "8"; transcript_id "ENSRNOT00000003535"; transcript_version "8"; exon_number "1"; gene_name "Edaradd"; gene_source "ensembl"; gene_biotype "protein_coding"; transcript_name "Edaradd-201"; transcript_source "ensembl"; transcript_biotype "protein_coding"; exon_id "ENSRNOE00000752083"; exon_version "1";
17	ensembl	exon	92894132	92894361	0	-	.	gene_id "ENSRNOG00000002624"; gene_version "8"; transcript_id "ENSRNOT00000167701"; transcript_version "1"; exon_number "1"; gene_name "Edaradd"; gene_source "ensembl"; gene_biotype "protein_coding"; transcript_name "Edaradd-203"; transcript_source "ensembl"; transcript_biotype "protein_coding"; exon_id "ENSRNOE00000752083"; exon_version "1"; tag "Ensembl_canonical";
17	ensembl	exon	92894132	92894361	0	-	.	gene_id "ENSRNOG00000002624"; gene_version "8"; transcript_id "ENSRNOT00000146491"; transcript_version "1"; exon_number "1"; gene_name "Edaradd"; gene_source "ensembl"; gene_biotype "protein_coding"; transcript_name "Edaradd-202"; transcript_source "ensembl"; transcript_biotype "protein_coding"; exon_id "ENSRNOE00000752083"; exon_version "1";
17	ENSEMBL114_rn	exon	92894132	92894361	0.0333545544556332	-	.	gene_id "ENSRNOG00000002624"; transcript_id "ENSRNOG00000002624_tx_4"; exon_id "17_92894132_92894361_-"; exonnum "1"; txlen "896";
17	ensembl	start_codon	92894160	92894162	0	-	0	gene_id "ENSRNOG00000002624"; gene_version "8"; transcript_id "ENSRNOT00000003535"; transcript_version "8"; exon_number "1"; gene_name "Edaradd"; gene_source "ensembl"; gene_biotype "protein_coding"; transcript_name "Edaradd-201"; transcript_source "ensembl"; transcript_biotype "protein_coding";
17	ensembl	start_codon	92894160	92894162	0	-	0	gene_id "ENSRNOG00000002624"; gene_version "8"; transcript_id "ENSRNOT00000167701"; transcript_version "1"; exon_number "1"; gene_name "Edaradd"; gene_source "ensembl"; gene_biotype "protein_coding"; transcript_name "Edaradd-203"; transcript_source "ensembl"; transcript_biotype "protein_coding"; tag "Ensembl_canonical";
17	ensembl	start_codon	92894160	92894162	0	-	0	gene_id "ENSRNOG00000002624"; gene_version "8"; transcript_id "ENSRNOT00000146491"; transcript_version "1"; exon_number "1"; gene_name "Edaradd"; gene_source "ensembl"; gene_biotype "protein_coding"; transcript_name "Edaradd-202"; transcript_source "ensembl"; transcript_biotype "protein_coding";
17	ensembl	five_prime_utr	92894163	92894361	0	-	.	gene_id "ENSRNOG00000002624"; gene_version "8"; transcript_id "ENSRNOT00000003535"; transcript_version "8"; gene_name "Edaradd"; gene_source "ensembl"; gene_biotype "protein_coding"; transcript_name "Edaradd-201"; transcript_source "ensembl"; transcript_biotype "protein_coding";
17	ensembl	five_prime_utr	92894163	92894361	0	-	.	gene_id "ENSRNOG00000002624"; gene_version "8"; transcript_id "ENSRNOT00000167701"; transcript_version "1"; gene_name "Edaradd"; gene_source "ensembl"; gene_biotype "protein_coding"; transcript_name "Edaradd-203"; transcript_source "ensembl"; transcript_biotype "protein_coding"; tag "Ensembl_canonical";
17	ensembl	five_prime_utr	92894163	92894361	0	-	.	gene_id "ENSRNOG00000002624"; gene_version "8"; transcript_id "ENSRNOT00000146491"; transcript_version "1"; gene_name "Edaradd"; gene_source "ensembl"; gene_biotype "protein_coding"; transcript_name "Edaradd-202"; transcript_source "ensembl"; transcript_biotype "protein_coding";
17	ensembl	three_prime_utr	92942559	92942731	0	-	.	gene_id "ENSRNOG00000002480"; gene_version "9"; transcript_id "ENSRNOT00000095724"; transcript_version "2"; gene_name "Gpr137b"; gene_source "ensembl"; gene_biotype "protein_coding"; transcript_name "Gpr137b-203"; transcript_source "ensembl"; transcript_biotype "protein_coding";
17	ensembl	exon	92942559	92942744	0	-	.	gene_id "ENSRNOG00000002480"; gene_version "9"; transcript_id "ENSRNOT00000095724"; transcript_version "2"; exon_number "7"; gene_name "Gpr137b"; gene_source "ensembl"; gene_biotype "protein_coding"; transcript_name "Gpr137b-203"; transcript_source "ensembl"; transcript_biotype "protein_coding"; exon_id "ENSRNOE00000719623"; exon_version "1";
17	ensembl	gene	92942559	93025911	0	-	.	gene_id "ENSRNOG00000002480"; gene_version "9"; gene_name "Gpr137b"; gene_source "ensembl"; gene_biotype "protein_coding";
17	ensembl	transcript	92942559	93025911	0	-	.	gene_id "ENSRNOG00000002480"; gene_version "9"; transcript_id "ENSRNOT00000095724"; transcript_version "2"; gene_name "Gpr137b"; gene_source "ensembl"; gene_biotype "protein_coding"; transcript_name "Gpr137b-203"; transcript_source "ensembl"; transcript_biotype "protein_coding";
17	ensembl	stop_codon	92942732	92942734	0	-	0	gene_id "ENSRNOG00000002480"; gene_version "9"; transcript_id "ENSRNOT00000095724"; transcript_version "2"; exon_number "7"; gene_name "Gpr137b"; gene_source "ensembl"; gene_biotype "protein_coding"; transcript_name "Gpr137b-203"; transcript_source "ensembl"; transcript_biotype "protein_coding";
17	ensembl	CDS	92942735	92942744	0	-	1	gene_id "ENSRNOG00000002480"; gene_version "9"; transcript_id "ENSRNOT00000095724"; transcript_version "2"; exon_number "7"; gene_name "Gpr137b"; gene_source "ensembl"; gene_biotype "protein_coding"; transcript_name "Gpr137b-203"; transcript_source "ensembl"; transcript_biotype "protein_coding"; protein_id "ENSRNOP00000082259"; protein_version "2";
17	ensembl	stop_codon	92974211	92974213	0	-	0	gene_id "ENSRNOG00000002480"; gene_version "9"; transcript_id "ENSRNOT00000003438"; transcript_version "8"; exon_number "7"; gene_name "Gpr137b"; gene_source "ensembl"; gene_biotype "protein_coding"; transcript_name "Gpr137b-201"; transcript_source "ensembl"; transcript_biotype "protein_coding";
17	ensembl	exon	92974211	92974349	0	-	.	gene_id "ENSRNOG00000002480"; gene_version "9"; transcript_id "ENSRNOT00000003438"; transcript_version "8"; exon_number "7"; gene_name "Gpr137b"; gene_source "ensembl"; gene_biotype "protein_coding"; transcript_name "Gpr137b-201"; transcript_source "ensembl"; transcript_biotype "protein_coding"; exon_id "ENSRNOE00000688007"; exon_version "1";
17	ensembl	transcript	92974211	93025911	0	-	.	gene_id "ENSRNOG00000002480"; gene_version "9"; transcript_id "ENSRNOT00000003438"; transcript_version "8"; gene_name "Gpr137b"; gene_source "ensembl"; gene_biotype "protein_coding"; transcript_name "Gpr137b-201"; transcript_source "ensembl"; transcript_biotype "protein_coding";
17	ensembl	CDS	92974214	92974349	0	-	1	gene_id "ENSRNOG00000002480"; gene_version "9"; transcript_id "ENSRNOT00000003438"; transcript_version "8"; exon_number "7"; gene_name "Gpr137b"; gene_source "ensembl"; gene_biotype "protein_coding"; transcript_name "Gpr137b-201"; transcript_source "ensembl"; transcript_biotype "protein_coding"; protein_id "ENSRNOP00000003438"; protein_version "7";
17	ensembl	three_prime_utr	92987792	92993960	0	-	.	gene_id "ENSRNOG00000002480"; gene_version "9"; transcript_id "ENSRNOT00000171810"; transcript_version "1"; gene_name "Gpr137b"; gene_source "ensembl"; gene_biotype "protein_coding"; transcript_name "Gpr137b-204"; transcript_source "ensembl"; transcript_biotype "protein_coding"; tag "Ensembl_canonical";
17	ensembl	exon	92987792	92994072	0	-	.	gene_id "ENSRNOG00000002480"; gene_version "9"; transcript_id "ENSRNOT00000171810"; transcript_version "1"; exon_number "7"; gene_name "Gpr137b"; gene_source "ensembl"; gene_biotype "protein_coding"; transcript_name "Gpr137b-204"; transcript_source "ensembl"; transcript_biotype "protein_coding"; exon_id "ENSRNOE00000808186"; exon_version "1"; tag "Ensembl_canonical";
17	ensembl	transcript	92987792	93025911	0	-	.	gene_id "ENSRNOG00000002480"; gene_version "9"; transcript_id "ENSRNOT00000171810"; transcript_version "1"; gene_name "Gpr137b"; gene_source "ensembl"; gene_biotype "protein_coding"; transcript_name "Gpr137b-204"; transcript_source "ensembl"; transcript_biotype "protein_coding"; tag "Ensembl_canonical";
17	ensembl	stop_codon	92993961	92993963	0	-	0	gene_id "ENSRNOG00000002480"; gene_version "9"; transcript_id "ENSRNOT00000171810"; transcript_version "1"; exon_number "7"; gene_name "Gpr137b"; gene_source "ensembl"; gene_biotype "protein_coding"; transcript_name "Gpr137b-204"; transcript_source "ensembl"; transcript_biotype "protein_coding"; tag "Ensembl_canonical";
17	ensembl	CDS	92993964	92994072	0	-	1	gene_id "ENSRNOG00000002480"; gene_version "9"; transcript_id "ENSRNOT00000171810"; transcript_version "1"; exon_number "7"; gene_name "Gpr137b"; gene_source "ensembl"; gene_biotype "protein_coding"; transcript_name "Gpr137b-204"; transcript_source "ensembl"; transcript_biotype "protein_coding"; protein_id "ENSRNOP00000100489"; protein_version "1"; tag "Ensembl_canonical";
17	ensembl	three_prime_utr	92995226	92995279	0	-	.	gene_id "ENSRNOG00000002480"; gene_version "9"; transcript_id "ENSRNOT00000081530"; transcript_version "3"; gene_name "Gpr137b"; gene_source "ensembl"; gene_biotype "protein_coding"; transcript_name "Gpr137b-202"; transcript_source "ensembl"; transcript_biotype "protein_coding";
17	ensembl	exon	92995226	92995415	0	-	.	gene_id "ENSRNOG00000002480"; gene_version "9"; transcript_id "ENSRNOT00000081530"; transcript_version "3"; exon_number "7"; gene_name "Gpr137b"; gene_source "ensembl"; gene_biotype "protein_coding"; transcript_name "Gpr137b-202"; transcript_source "ensembl"; transcript_biotype "protein_coding"; exon_id "ENSRNOE00000024003"; exon_version "6";
17	ensembl	transcript	92995226	93025911	0	-	.	gene_id "ENSRNOG00000002480"; gene_version "9"; transcript_id "ENSRNOT00000081530"; transcript_version "3"; gene_name "Gpr137b"; gene_source "ensembl"; gene_biotype "protein_coding"; transcript_name "Gpr137b-202"; transcript_source "ensembl"; transcript_biotype "protein_coding";
17	ensembl	stop_codon	92995280	92995282	0	-	0	gene_id "ENSRNOG00000002480"; gene_version "9"; transcript_id "ENSRNOT00000081530"; transcript_version "3"; exon_number "7"; gene_name "Gpr137b"; gene_source "ensembl"; gene_biotype "protein_coding"; transcript_name "Gpr137b-202"; transcript_source "ensembl"; transcript_biotype "protein_coding";
17	ensembl	CDS	92995283	92995415	0	-	1	gene_id "ENSRNOG00000002480"; gene_version "9"; transcript_id "ENSRNOT00000081530"; transcript_version "3"; exon_number "7"; gene_name "Gpr137b"; gene_source "ensembl"; gene_biotype "protein_coding"; transcript_name "Gpr137b-202"; transcript_source "ensembl"; transcript_biotype "protein_coding"; protein_id "ENSRNOP00000072087"; protein_version "2";
17	ensembl	exon	92995652	92995776	0	-	.	gene_id "ENSRNOG00000002480"; gene_version "9"; transcript_id "ENSRNOT00000081530"; transcript_version "3"; exon_number "6"; gene_name "Gpr137b"; gene_source "ensembl"; gene_biotype "protein_coding"; transcript_name "Gpr137b-202"; transcript_source "ensembl"; transcript_biotype "protein_coding"; exon_id "ENSRNOE00000023964"; exon_version "1";
17	ensembl	CDS	92995652	92995776	0	-	0	gene_id "ENSRNOG00000002480"; gene_version "9"; transcript_id "ENSRNOT00000081530"; transcript_version "3"; exon_number "6"; gene_name "Gpr137b"; gene_source "ensembl"; gene_biotype "protein_coding"; transcript_name "Gpr137b-202"; transcript_source "ensembl"; transcript_biotype "protein_coding"; protein_id "ENSRNOP00000072087"; protein_version "2";
17	ensembl	exon	92995652	92995776	0	-	.	gene_id "ENSRNOG00000002480"; gene_version "9"; transcript_id "ENSRNOT00000171810"; transcript_version "1"; exon_number "6"; gene_name "Gpr137b"; gene_source "ensembl"; gene_biotype "protein_coding"; transcript_name "Gpr137b-204"; transcript_source "ensembl"; transcript_biotype "protein_coding"; exon_id "ENSRNOE00000023964"; exon_version "1"; tag "Ensembl_canonical";
17	ensembl	CDS	92995652	92995776	0	-	0	gene_id "ENSRNOG00000002480"; gene_version "9"; transcript_id "ENSRNOT00000171810"; transcript_version "1"; exon_number "6"; gene_name "Gpr137b"; gene_source "ensembl"; gene_biotype "protein_coding"; transcript_name "Gpr137b-204"; transcript_source "ensembl"; transcript_biotype "protein_coding"; protein_id "ENSRNOP00000100489"; protein_version "1"; tag "Ensembl_canonical";
17	ensembl	exon	92995652	92995776	0	-	.	gene_id "ENSRNOG00000002480"; gene_version "9"; transcript_id "ENSRNOT00000003438"; transcript_version "8"; exon_number "6"; gene_name "Gpr137b"; gene_source "ensembl"; gene_biotype "protein_coding"; transcript_name "Gpr137b-201"; transcript_source "ensembl"; transcript_biotype "protein_coding"; exon_id "ENSRNOE00000023964"; exon_version "1";
17	ensembl	CDS	92995652	92995776	0	-	0	gene_id "ENSRNOG00000002480"; gene_version "9"; transcript_id "ENSRNOT00000003438"; transcript_version "8"; exon_number "6"; gene_name "Gpr137b"; gene_source "ensembl"; gene_biotype "protein_coding"; transcript_name "Gpr137b-201"; transcript_source "ensembl"; transcript_biotype "protein_coding"; protein_id "ENSRNOP00000003438"; protein_version "7";
17	ensembl	exon	92995652	92995776	0	-	.	gene_id "ENSRNOG00000002480"; gene_version "9"; transcript_id "ENSRNOT00000095724"; transcript_version "2"; exon_number "6"; gene_name "Gpr137b"; gene_source "ensembl"; gene_biotype "protein_coding"; transcript_name "Gpr137b-203"; transcript_source "ensembl"; transcript_biotype "protein_coding"; exon_id "ENSRNOE00000023964"; exon_version "1";
17	ensembl	CDS	92995652	92995776	0	-	0	gene_id "ENSRNOG00000002480"; gene_version "9"; transcript_id "ENSRNOT00000095724"; transcript_version "2"; exon_number "6"; gene_name "Gpr137b"; gene_source "ensembl"; gene_biotype "protein_coding"; transcript_name "Gpr137b-203"; transcript_source "ensembl"; transcript_biotype "protein_coding"; protein_id "ENSRNOP00000082259"; protein_version "2";
17	ensembl	exon	92997450	92997578	0	-	.	gene_id "ENSRNOG00000002480"; gene_version "9"; transcript_id "ENSRNOT00000081530"; transcript_version "3"; exon_number "5"; gene_name "Gpr137b"; gene_source "ensembl"; gene_biotype "protein_coding"; transcript_name "Gpr137b-202"; transcript_source "ensembl"; transcript_biotype "protein_coding"; exon_id "ENSRNOE00000024440"; exon_version "2";
17	ensembl	CDS	92997450	92997578	0	-	0	gene_id "ENSRNOG00000002480"; gene_version "9"; transcript_id "ENSRNOT00000081530"; transcript_version "3"; exon_number "5"; gene_name "Gpr137b"; gene_source "ensembl"; gene_biotype "protein_coding"; transcript_name "Gpr137b-202"; transcript_source "ensembl"; transcript_biotype "protein_coding"; protein_id "ENSRNOP00000072087"; protein_version "2";
17	ensembl	exon	92997450	92997578	0	-	.	gene_id "ENSRNOG00000002480"; gene_version "9"; transcript_id "ENSRNOT00000171810"; transcript_version "1"; exon_number "5"; gene_name "Gpr137b"; gene_source "ensembl"; gene_biotype "protein_coding"; transcript_name "Gpr137b-204"; transcript_source "ensembl"; transcript_biotype "protein_coding"; exon_id "ENSRNOE00000024440"; exon_version "2"; tag "Ensembl_canonical";
17	ensembl	CDS	92997450	92997578	0	-	0	gene_id "ENSRNOG00000002480"; gene_version "9"; transcript_id "ENSRNOT00000171810"; transcript_version "1"; exon_number "5"; gene_name "Gpr137b"; gene_source "ensembl"; gene_biotype "protein_coding"; transcript_name "Gpr137b-204"; transcript_source "ensembl"; transcript_biotype "protein_coding"; protein_id "ENSRNOP00000100489"; protein_version "1"; tag "Ensembl_canonical";
17	ensembl	exon	92997450	92997578	0	-	.	gene_id "ENSRNOG00000002480"; gene_version "9"; transcript_id "ENSRNOT00000003438"; transcript_version "8"; exon_number "5"; gene_name "Gpr137b"; gene_source "ensembl"; gene_biotype "protein_coding"; transcript_name "Gpr137b-201"; transcript_source "ensembl"; transcript_biotype "protein_coding"; exon_id "ENSRNOE00000024440"; exon_version "2";
17	ensembl	CDS	92997450	92997578	0	-	0	gene_id "ENSRNOG00000002480"; gene_version "9"; transcript_id "ENSRNOT00000003438"; transcript_version "8"; exon_number "5"; gene_name "Gpr137b"; gene_source "ensembl"; gene_biotype "protein_coding"; transcript_name "Gpr137b-201"; transcript_source "ensembl"; transcript_biotype "protein_coding"; protein_id "ENSRNOP00000003438"; protein_version "7";
17	ensembl	exon	92997450	92997578	0	-	.	gene_id "ENSRNOG00000002480"; gene_version "9"; transcript_id "ENSRNOT00000095724"; transcript_version "2"; exon_number "5"; gene_name "Gpr137b"; gene_source "ensembl"; gene_biotype "protein_coding"; transcript_name "Gpr137b-203"; transcript_source "ensembl"; transcript_biotype "protein_coding"; exon_id "ENSRNOE00000024440"; exon_version "2";
17	ensembl	CDS	92997450	92997578	0	-	0	gene_id "ENSRNOG00000002480"; gene_version "9"; transcript_id "ENSRNOT00000095724"; transcript_version "2"; exon_number "5"; gene_name "Gpr137b"; gene_source "ensembl"; gene_biotype "protein_coding"; transcript_name "Gpr137b-203"; transcript_source "ensembl"; transcript_biotype "protein_coding"; protein_id "ENSRNOP00000082259"; protein_version "2";
17	ensembl	exon	92998596	92998823	0	-	.	gene_id "ENSRNOG00000002480"; gene_version "9"; transcript_id "ENSRNOT00000171810"; transcript_version "1"; exon_number "4"; gene_name "Gpr137b"; gene_source "ensembl"; gene_biotype "protein_coding"; transcript_name "Gpr137b-204"; transcript_source "ensembl"; transcript_biotype "protein_coding"; exon_id "ENSRNOE00000747107"; exon_version "1"; tag "Ensembl_canonical";
17	ensembl	CDS	92998596	92998823	0	-	0	gene_id "ENSRNOG00000002480"; gene_version "9"; transcript_id "ENSRNOT00000171810"; transcript_version "1"; exon_number "4"; gene_name "Gpr137b"; gene_source "ensembl"; gene_biotype "protein_coding"; transcript_name "Gpr137b-204"; transcript_source "ensembl"; transcript_biotype "protein_coding"; protein_id "ENSRNOP00000100489"; protein_version "1"; tag "Ensembl_canonical";
17	ensembl	exon	92998674	92998823	0	-	.	gene_id "ENSRNOG00000002480"; gene_version "9"; transcript_id "ENSRNOT00000081530"; transcript_version "3"; exon_number "4"; gene_name "Gpr137b"; gene_source "ensembl"; gene_biotype "protein_coding"; transcript_name "Gpr137b-202"; transcript_source "ensembl"; transcript_biotype "protein_coding"; exon_id "ENSRNOE00000024375"; exon_version "2";
17	ensembl	CDS	92998674	92998823	0	-	0	gene_id "ENSRNOG00000002480"; gene_version "9"; transcript_id "ENSRNOT00000081530"; transcript_version "3"; exon_number "4"; gene_name "Gpr137b"; gene_source "ensembl"; gene_biotype "protein_coding"; transcript_name "Gpr137b-202"; transcript_source "ensembl"; transcript_biotype "protein_coding"; protein_id "ENSRNOP00000072087"; protein_version "2";
17	ensembl	exon	92998674	92998823	0	-	.	gene_id "ENSRNOG00000002480"; gene_version "9"; transcript_id "ENSRNOT00000003438"; transcript_version "8"; exon_number "4"; gene_name "Gpr137b"; gene_source "ensembl"; gene_biotype "protein_coding"; transcript_name "Gpr137b-201"; transcript_source "ensembl"; transcript_biotype "protein_coding"; exon_id "ENSRNOE00000024375"; exon_version "2";
17	ensembl	CDS	92998674	92998823	0	-	0	gene_id "ENSRNOG00000002480"; gene_version "9"; transcript_id "ENSRNOT00000003438"; transcript_version "8"; exon_number "4"; gene_name "Gpr137b"; gene_source "ensembl"; gene_biotype "protein_coding"; transcript_name "Gpr137b-201"; transcript_source "ensembl"; transcript_biotype "protein_coding"; protein_id "ENSRNOP00000003438"; protein_version "7";
17	ensembl	exon	92998674	92998823	0	-	.	gene_id "ENSRNOG00000002480"; gene_version "9"; transcript_id "ENSRNOT00000095724"; transcript_version "2"; exon_number "4"; gene_name "Gpr137b"; gene_source "ensembl"; gene_biotype "protein_coding"; transcript_name "Gpr137b-203"; transcript_source "ensembl"; transcript_biotype "protein_coding"; exon_id "ENSRNOE00000024375"; exon_version "2";
17	ensembl	CDS	92998674	92998823	0	-	0	gene_id "ENSRNOG00000002480"; gene_version "9"; transcript_id "ENSRNOT00000095724"; transcript_version "2"; exon_number "4"; gene_name "Gpr137b"; gene_source "ensembl"; gene_biotype "protein_coding"; transcript_name "Gpr137b-203"; transcript_source "ensembl"; transcript_biotype "protein_coding"; protein_id "ENSRNOP00000082259"; protein_version "2";
17	ensembl	exon	93000744	93000966	0	-	.	gene_id "ENSRNOG00000002480"; gene_version "9"; transcript_id "ENSRNOT00000081530"; transcript_version "3"; exon_number "3"; gene_name "Gpr137b"; gene_source "ensembl"; gene_biotype "protein_coding"; transcript_name "Gpr137b-202"; transcript_source "ensembl"; transcript_biotype "protein_coding"; exon_id "ENSRNOE00000023851"; exon_version "1";
17	ensembl	CDS	93000744	93000966	0	-	1	gene_id "ENSRNOG00000002480"; gene_version "9"; transcript_id "ENSRNOT00000081530"; transcript_version "3"; exon_number "3"; gene_name "Gpr137b"; gene_source "ensembl"; gene_biotype "protein_coding"; transcript_name "Gpr137b-202"; transcript_source "ensembl"; transcript_biotype "protein_coding"; protein_id "ENSRNOP00000072087"; protein_version "2";
17	ensembl	exon	93000744	93000966	0	-	.	gene_id "ENSRNOG00000002480"; gene_version "9"; transcript_id "ENSRNOT00000171810"; transcript_version "1"; exon_number "3"; gene_name "Gpr137b"; gene_source "ensembl"; gene_biotype "protein_coding"; transcript_name "Gpr137b-204"; transcript_source "ensembl"; transcript_biotype "protein_coding"; exon_id "ENSRNOE00000023851"; exon_version "1"; tag "Ensembl_canonical";
17	ensembl	CDS	93000744	93000966	0	-	1	gene_id "ENSRNOG00000002480"; gene_version "9"; transcript_id "ENSRNOT00000171810"; transcript_version "1"; exon_number "3"; gene_name "Gpr137b"; gene_source "ensembl"; gene_biotype "protein_coding"; transcript_name "Gpr137b-204"; transcript_source "ensembl"; transcript_biotype "protein_coding"; protein_id "ENSRNOP00000100489"; protein_version "1"; tag "Ensembl_canonical";
17	ensembl	exon	93000744	93000966	0	-	.	gene_id "ENSRNOG00000002480"; gene_version "9"; transcript_id "ENSRNOT00000003438"; transcript_version "8"; exon_number "3"; gene_name "Gpr137b"; gene_source "ensembl"; gene_biotype "protein_coding"; transcript_name "Gpr137b-201"; transcript_source "ensembl"; transcript_biotype "protein_coding"; exon_id "ENSRNOE00000023851"; exon_version "1";
17	ensembl	CDS	93000744	93000966	0	-	1	gene_id "ENSRNOG00000002480"; gene_version "9"; transcript_id "ENSRNOT00000003438"; transcript_version "8"; exon_number "3"; gene_name "Gpr137b"; gene_source "ensembl"; gene_biotype "protein_coding"; transcript_name "Gpr137b-201"; transcript_source "ensembl"; transcript_biotype "protein_coding"; protein_id "ENSRNOP00000003438"; protein_version "7";
17	ensembl	exon	93000744	93000966	0	-	.	gene_id "ENSRNOG00000002480"; gene_version "9"; transcript_id "ENSRNOT00000095724"; transcript_version "2"; exon_number "3"; gene_name "Gpr137b"; gene_source "ensembl"; gene_biotype "protein_coding"; transcript_name "Gpr137b-203"; transcript_source "ensembl"; transcript_biotype "protein_coding"; exon_id "ENSRNOE00000023851"; exon_version "1";
17	ensembl	CDS	93000744	93000966	0	-	1	gene_id "ENSRNOG00000002480"; gene_version "9"; transcript_id "ENSRNOT00000095724"; transcript_version "2"; exon_number "3"; gene_name "Gpr137b"; gene_source "ensembl"; gene_biotype "protein_coding"; transcript_name "Gpr137b-203"; transcript_source "ensembl"; transcript_biotype "protein_coding"; protein_id "ENSRNOP00000082259"; protein_version "2";
17	ensembl	exon	93005619	93005668	0	-	.	gene_id "ENSRNOG00000002480"; gene_version "9"; transcript_id "ENSRNOT00000081530"; transcript_version "3"; exon_number "2"; gene_name "Gpr137b"; gene_source "ensembl"; gene_biotype "protein_coding"; transcript_name "Gpr137b-202"; transcript_source "ensembl"; transcript_biotype "protein_coding"; exon_id "ENSRNOE00000023820"; exon_version "3";
17	ensembl	CDS	93005619	93005668	0	-	0	gene_id "ENSRNOG00000002480"; gene_version "9"; transcript_id "ENSRNOT00000081530"; transcript_version "3"; exon_number "2"; gene_name "Gpr137b"; gene_source "ensembl"; gene_biotype "protein_coding"; transcript_name "Gpr137b-202"; transcript_source "ensembl"; transcript_biotype "protein_coding"; protein_id "ENSRNOP00000072087"; protein_version "2";
17	ensembl	exon	93005619	93005668	0	-	.	gene_id "ENSRNOG00000002480"; gene_version "9"; transcript_id "ENSRNOT00000171810"; transcript_version "1"; exon_number "2"; gene_name "Gpr137b"; gene_source "ensembl"; gene_biotype "protein_coding"; transcript_name "Gpr137b-204"; transcript_source "ensembl"; transcript_biotype "protein_coding"; exon_id "ENSRNOE00000023820"; exon_version "3"; tag "Ensembl_canonical";
17	ensembl	CDS	93005619	93005668	0	-	0	gene_id "ENSRNOG00000002480"; gene_version "9"; transcript_id "ENSRNOT00000171810"; transcript_version "1"; exon_number "2"; gene_name "Gpr137b"; gene_source "ensembl"; gene_biotype "protein_coding"; transcript_name "Gpr137b-204"; transcript_source "ensembl"; transcript_biotype "protein_coding"; protein_id "ENSRNOP00000100489"; protein_version "1"; tag "Ensembl_canonical";
17	ensembl	exon	93005619	93005668	0	-	.	gene_id "ENSRNOG00000002480"; gene_version "9"; transcript_id "ENSRNOT00000003438"; transcript_version "8"; exon_number "2"; gene_name "Gpr137b"; gene_source "ensembl"; gene_biotype "protein_coding"; transcript_name "Gpr137b-201"; transcript_source "ensembl"; transcript_biotype "protein_coding"; exon_id "ENSRNOE00000023820"; exon_version "3";
17	ensembl	CDS	93005619	93005668	0	-	0	gene_id "ENSRNOG00000002480"; gene_version "9"; transcript_id "ENSRNOT00000003438"; transcript_version "8"; exon_number "2"; gene_name "Gpr137b"; gene_source "ensembl"; gene_biotype "protein_coding"; transcript_name "Gpr137b-201"; transcript_source "ensembl"; transcript_biotype "protein_coding"; protein_id "ENSRNOP00000003438"; protein_version "7";
17	ensembl	exon	93005619	93005668	0	-	.	gene_id "ENSRNOG00000002480"; gene_version "9"; transcript_id "ENSRNOT00000095724"; transcript_version "2"; exon_number "2"; gene_name "Gpr137b"; gene_source "ensembl"; gene_biotype "protein_coding"; transcript_name "Gpr137b-203"; transcript_source "ensembl"; transcript_biotype "protein_coding"; exon_id "ENSRNOE00000023820"; exon_version "3";
17	ensembl	CDS	93005619	93005668	0	-	0	gene_id "ENSRNOG00000002480"; gene_version "9"; transcript_id "ENSRNOT00000095724"; transcript_version "2"; exon_number "2"; gene_name "Gpr137b"; gene_source "ensembl"; gene_biotype "protein_coding"; transcript_name "Gpr137b-203"; transcript_source "ensembl"; transcript_biotype "protein_coding"; protein_id "ENSRNOP00000082259"; protein_version "2";
17	ensembl	CDS	93025482	93025850	0	-	0	gene_id "ENSRNOG00000002480"; gene_version "9"; transcript_id "ENSRNOT00000081530"; transcript_version "3"; exon_number "1"; gene_name "Gpr137b"; gene_source "ensembl"; gene_biotype "protein_coding"; transcript_name "Gpr137b-202"; transcript_source "ensembl"; transcript_biotype "protein_coding"; protein_id "ENSRNOP00000072087"; protein_version "2";
17	ensembl	CDS	93025482	93025850	0	-	0	gene_id "ENSRNOG00000002480"; gene_version "9"; transcript_id "ENSRNOT00000171810"; transcript_version "1"; exon_number "1"; gene_name "Gpr137b"; gene_source "ensembl"; gene_biotype "protein_coding"; transcript_name "Gpr137b-204"; transcript_source "ensembl"; transcript_biotype "protein_coding"; protein_id "ENSRNOP00000100489"; protein_version "1"; tag "Ensembl_canonical";
17	ensembl	CDS	93025482	93025850	0	-	0	gene_id "ENSRNOG00000002480"; gene_version "9"; transcript_id "ENSRNOT00000003438"; transcript_version "8"; exon_number "1"; gene_name "Gpr137b"; gene_source "ensembl"; gene_biotype "protein_coding"; transcript_name "Gpr137b-201"; transcript_source "ensembl"; transcript_biotype "protein_coding"; protein_id "ENSRNOP00000003438"; protein_version "7";
17	ensembl	CDS	93025482	93025850	0	-	0	gene_id "ENSRNOG00000002480"; gene_version "9"; transcript_id "ENSRNOT00000095724"; transcript_version "2"; exon_number "1"; gene_name "Gpr137b"; gene_source "ensembl"; gene_biotype "protein_coding"; transcript_name "Gpr137b-203"; transcript_source "ensembl"; transcript_biotype "protein_coding"; protein_id "ENSRNOP00000082259"; protein_version "2";
17	ensembl	exon	93025482	93025911	0	-	.	gene_id "ENSRNOG00000002480"; gene_version "9"; transcript_id "ENSRNOT00000081530"; transcript_version "3"; exon_number "1"; gene_name "Gpr137b"; gene_source "ensembl"; gene_biotype "protein_coding"; transcript_name "Gpr137b-202"; transcript_source "ensembl"; transcript_biotype "protein_coding"; exon_id "ENSRNOE00000530696"; exon_version "3";
17	ensembl	exon	93025482	93025911	0	-	.	gene_id "ENSRNOG00000002480"; gene_version "9"; transcript_id "ENSRNOT00000171810"; transcript_version "1"; exon_number "1"; gene_name "Gpr137b"; gene_source "ensembl"; gene_biotype "protein_coding"; transcript_name "Gpr137b-204"; transcript_source "ensembl"; transcript_biotype "protein_coding"; exon_id "ENSRNOE00000530696"; exon_version "3"; tag "Ensembl_canonical";
17	ensembl	exon	93025482	93025911	0	-	.	gene_id "ENSRNOG00000002480"; gene_version "9"; transcript_id "ENSRNOT00000003438"; transcript_version "8"; exon_number "1"; gene_name "Gpr137b"; gene_source "ensembl"; gene_biotype "protein_coding"; transcript_name "Gpr137b-201"; transcript_source "ensembl"; transcript_biotype "protein_coding"; exon_id "ENSRNOE00000530696"; exon_version "3";
17	ensembl	exon	93025482	93025911	0	-	.	gene_id "ENSRNOG00000002480"; gene_version "9"; transcript_id "ENSRNOT00000095724"; transcript_version "2"; exon_number "1"; gene_name "Gpr137b"; gene_source "ensembl"; gene_biotype "protein_coding"; transcript_name "Gpr137b-203"; transcript_source "ensembl"; transcript_biotype "protein_coding"; exon_id "ENSRNOE00000530696"; exon_version "3";
17	ensembl	start_codon	93025848	93025850	0	-	0	gene_id "ENSRNOG00000002480"; gene_version "9"; transcript_id "ENSRNOT00000081530"; transcript_version "3"; exon_number "1"; gene_name "Gpr137b"; gene_source "ensembl"; gene_biotype "protein_coding"; transcript_name "Gpr137b-202"; transcript_source "ensembl"; transcript_biotype "protein_coding";
17	ensembl	start_codon	93025848	93025850	0	-	0	gene_id "ENSRNOG00000002480"; gene_version "9"; transcript_id "ENSRNOT00000171810"; transcript_version "1"; exon_number "1"; gene_name "Gpr137b"; gene_source "ensembl"; gene_biotype "protein_coding"; transcript_name "Gpr137b-204"; transcript_source "ensembl"; transcript_biotype "protein_coding"; tag "Ensembl_canonical";
17	ensembl	start_codon	93025848	93025850	0	-	0	gene_id "ENSRNOG00000002480"; gene_version "9"; transcript_id "ENSRNOT00000003438"; transcript_version "8"; exon_number "1"; gene_name "Gpr137b"; gene_source "ensembl"; gene_biotype "protein_coding"; transcript_name "Gpr137b-201"; transcript_source "ensembl"; transcript_biotype "protein_coding";
17	ensembl	start_codon	93025848	93025850	0	-	0	gene_id "ENSRNOG00000002480"; gene_version "9"; transcript_id "ENSRNOT00000095724"; transcript_version "2"; exon_number "1"; gene_name "Gpr137b"; gene_source "ensembl"; gene_biotype "protein_coding"; transcript_name "Gpr137b-203"; transcript_source "ensembl"; transcript_biotype "protein_coding";
17	ensembl	five_prime_utr	93025851	93025911	0	-	.	gene_id "ENSRNOG00000002480"; gene_version "9"; transcript_id "ENSRNOT00000081530"; transcript_version "3"; gene_name "Gpr137b"; gene_source "ensembl"; gene_biotype "protein_coding"; transcript_name "Gpr137b-202"; transcript_source "ensembl"; transcript_biotype "protein_coding";
17	ensembl	five_prime_utr	93025851	93025911	0	-	.	gene_id "ENSRNOG00000002480"; gene_version "9"; transcript_id "ENSRNOT00000171810"; transcript_version "1"; gene_name "Gpr137b"; gene_source "ensembl"; gene_biotype "protein_coding"; transcript_name "Gpr137b-204"; transcript_source "ensembl"; transcript_biotype "protein_coding"; tag "Ensembl_canonical";
17	ensembl	five_prime_utr	93025851	93025911	0	-	.	gene_id "ENSRNOG00000002480"; gene_version "9"; transcript_id "ENSRNOT00000003438"; transcript_version "8"; gene_name "Gpr137b"; gene_source "ensembl"; gene_biotype "protein_coding"; transcript_name "Gpr137b-201"; transcript_source "ensembl"; transcript_biotype "protein_coding";
17	ensembl	five_prime_utr	93025851	93025911	0	-	.	gene_id "ENSRNOG00000002480"; gene_version "9"; transcript_id "ENSRNOT00000095724"; transcript_version "2"; gene_name "Gpr137b"; gene_source "ensembl"; gene_biotype "protein_coding"; transcript_name "Gpr137b-203"; transcript_source "ensembl"; transcript_biotype "protein_coding";
17	sraer114_es	exon	93449099	93450564	0.0354047714435532	-	.	gene_id "sraer114_gene_62154"; transcript_id "sraer114_gene_62154_tx_1"; exon_id "17_93449099_93450564_-"; exonnum "2"; txlen "1587";
17	sraer114_mid	exon	93455549	93455669	0.0354047714435532	-	.	gene_id "sraer114_gene_62154"; transcript_id "sraer114_gene_62154_tx_1"; exon_id "17_93455549_93455669_-"; exonnum "1"; txlen "1587";
18	ensembl	exon	140152	140683	0	+	.	gene_id "ENSRNOG00000056435"; gene_version "3"; transcript_id "ENSRNOT00000084138"; transcript_version "3"; exon_number "1"; gene_name "Cmc4"; gene_source "ensembl"; gene_biotype "protein_coding"; transcript_name "Cmc4-201"; transcript_source "ensembl"; transcript_biotype "protein_coding"; exon_id "ENSRNOE00000674525"; exon_version "1"; tag "Ensembl_canonical";
18	ensembl	five_prime_utr	140152	140683	0	+	.	gene_id "ENSRNOG00000056435"; gene_version "3"; transcript_id "ENSRNOT00000084138"; transcript_version "3"; gene_name "Cmc4"; gene_source "ensembl"; gene_biotype "protein_coding"; transcript_name "Cmc4-201"; transcript_source "ensembl"; transcript_biotype "protein_coding"; tag "Ensembl_canonical";
18	ensembl	gene	140152	146517	0	+	.	gene_id "ENSRNOG00000056435"; gene_version "3"; gene_name "Cmc4"; gene_source "ensembl"; gene_biotype "protein_coding";
18	ensembl	transcript	140152	146517	0	+	.	gene_id "ENSRNOG00000056435"; gene_version "3"; transcript_id "ENSRNOT00000084138"; transcript_version "3"; gene_name "Cmc4"; gene_source "ensembl"; gene_biotype "protein_coding"; transcript_name "Cmc4-201"; transcript_source "ensembl"; transcript_biotype "protein_coding"; tag "Ensembl_canonical";
18	ensembl	five_prime_utr	142233	142709	0	+	.	gene_id "ENSRNOG00000056435"; gene_version "3"; transcript_id "ENSRNOT00000084138"; transcript_version "3"; gene_name "Cmc4"; gene_source "ensembl"; gene_biotype "protein_coding"; transcript_name "Cmc4-201"; transcript_source "ensembl"; transcript_biotype "protein_coding"; tag "Ensembl_canonical";
18	ensembl	exon	142233	142814	0	+	.	gene_id "ENSRNOG00000056435"; gene_version "3"; transcript_id "ENSRNOT00000084138"; transcript_version "3"; exon_number "2"; gene_name "Cmc4"; gene_source "ensembl"; gene_biotype "protein_coding"; transcript_name "Cmc4-201"; transcript_source "ensembl"; transcript_biotype "protein_coding"; exon_id "ENSRNOE00000715757"; exon_version "1"; tag "Ensembl_canonical";
18	ensembl	start_codon	142710	142712	0	+	0	gene_id "ENSRNOG00000056435"; gene_version "3"; transcript_id "ENSRNOT00000084138"; transcript_version "3"; exon_number "2"; gene_name "Cmc4"; gene_source "ensembl"; gene_biotype "protein_coding"; transcript_name "Cmc4-201"; transcript_source "ensembl"; transcript_biotype "protein_coding"; tag "Ensembl_canonical";
18	ensembl	CDS	142710	142814	0	+	0	gene_id "ENSRNOG00000056435"; gene_version "3"; transcript_id "ENSRNOT00000084138"; transcript_version "3"; exon_number "2"; gene_name "Cmc4"; gene_source "ensembl"; gene_biotype "protein_coding"; transcript_name "Cmc4-201"; transcript_source "ensembl"; transcript_biotype "protein_coding"; protein_id "ENSRNOP00000072400"; protein_version "3"; tag "Ensembl_canonical";
18	ensembl	exon	142931	143101	0	+	.	gene_id "ENSRNOG00000056435"; gene_version "3"; transcript_id "ENSRNOT00000084138"; transcript_version "3"; exon_number "3"; gene_name "Cmc4"; gene_source "ensembl"; gene_biotype "protein_coding"; transcript_name "Cmc4-201"; transcript_source "ensembl"; transcript_biotype "protein_coding"; exon_id "ENSRNOE00000737092"; exon_version "1"; tag "Ensembl_canonical";
18	ensembl	CDS	142931	143101	0	+	0	gene_id "ENSRNOG00000056435"; gene_version "3"; transcript_id "ENSRNOT00000084138"; transcript_version "3"; exon_number "3"; gene_name "Cmc4"; gene_source "ensembl"; gene_biotype "protein_coding"; transcript_name "Cmc4-201"; transcript_source "ensembl"; transcript_biotype "protein_coding"; protein_id "ENSRNOP00000072400"; protein_version "3"; tag "Ensembl_canonical";
18	ensembl	CDS	143308	143352	0	+	0	gene_id "ENSRNOG00000056435"; gene_version "3"; transcript_id "ENSRNOT00000084138"; transcript_version "3"; exon_number "4"; gene_name "Cmc4"; gene_source "ensembl"; gene_biotype "protein_coding"; transcript_name "Cmc4-201"; transcript_source "ensembl"; transcript_biotype "protein_coding"; protein_id "ENSRNOP00000072400"; protein_version "3"; tag "Ensembl_canonical";
18	ensembl	exon	143308	143415	0	+	.	gene_id "ENSRNOG00000056435"; gene_version "3"; transcript_id "ENSRNOT00000084138"; transcript_version "3"; exon_number "4"; gene_name "Cmc4"; gene_source "ensembl"; gene_biotype "protein_coding"; transcript_name "Cmc4-201"; transcript_source "ensembl"; transcript_biotype "protein_coding"; exon_id "ENSRNOE00000618144"; exon_version "1"; tag "Ensembl_canonical";
18	ensembl	stop_codon	143353	143355	0	+	0	gene_id "ENSRNOG00000056435"; gene_version "3"; transcript_id "ENSRNOT00000084138"; transcript_version "3"; exon_number "4"; gene_name "Cmc4"; gene_source "ensembl"; gene_biotype "protein_coding"; transcript_name "Cmc4-201"; transcript_source "ensembl"; transcript_biotype "protein_coding"; tag "Ensembl_canonical";
18	ensembl	three_prime_utr	143356	143415	0	+	.	gene_id "ENSRNOG00000056435"; gene_version "3"; transcript_id "ENSRNOT00000084138"; transcript_version "3"; gene_name "Cmc4"; gene_source "ensembl"; gene_biotype "protein_coding"; transcript_name "Cmc4-201"; transcript_source "ensembl"; transcript_biotype "protein_coding"; tag "Ensembl_canonical";
18	ensembl	exon	144446	144513	0	+	.	gene_id "ENSRNOG00000056435"; gene_version "3"; transcript_id "ENSRNOT00000084138"; transcript_version "3"; exon_number "5"; gene_name "Cmc4"; gene_source "ensembl"; gene_biotype "protein_coding"; transcript_name "Cmc4-201"; transcript_source "ensembl"; transcript_biotype "protein_coding"; exon_id "ENSRNOE00000529575"; exon_version "2"; tag "Ensembl_canonical";
18	ensembl	three_prime_utr	144446	144513	0	+	.	gene_id "ENSRNOG00000056435"; gene_version "3"; transcript_id "ENSRNOT00000084138"; transcript_version "3"; gene_name "Cmc4"; gene_source "ensembl"; gene_biotype "protein_coding"; transcript_name "Cmc4-201"; transcript_source "ensembl"; transcript_biotype "protein_coding"; tag "Ensembl_canonical";
18	ensembl	exon	146190	146517	0	+	.	gene_id "ENSRNOG00000056435"; gene_version "3"; transcript_id "ENSRNOT00000084138"; transcript_version "3"; exon_number "6"; gene_name "Cmc4"; gene_source "ensembl"; gene_biotype "protein_coding"; transcript_name "Cmc4-201"; transcript_source "ensembl"; transcript_biotype "protein_coding"; exon_id "ENSRNOE00000552131"; exon_version "3"; tag "Ensembl_canonical";
18	ensembl	three_prime_utr	146190	146517	0	+	.	gene_id "ENSRNOG00000056435"; gene_version "3"; transcript_id "ENSRNOT00000084138"; transcript_version "3"; gene_name "Cmc4"; gene_source "ensembl"; gene_biotype "protein_coding"; transcript_name "Cmc4-201"; transcript_source "ensembl"; transcript_biotype "protein_coding"; tag "Ensembl_canonical";
18	ensembl	five_prime_utr	155309	155388	0	+	.	gene_id "ENSRNOG00000031197"; gene_version "6"; transcript_id "ENSRNOT00000045926"; transcript_version "6"; gene_name "F8"; gene_source "ensembl"; gene_biotype "protein_coding"; transcript_name "F8-201"; transcript_source "ensembl"; transcript_biotype "protein_coding"; tag "Ensembl_canonical";
18	ensembl	exon	155309	155534	0	+	.	gene_id "ENSRNOG00000031197"; gene_version "6"; transcript_id "ENSRNOT00000045926"; transcript_version "6"; exon_number "1"; gene_name "F8"; gene_source "ensembl"; gene_biotype "protein_coding"; transcript_name "F8-201"; transcript_source "ensembl"; transcript_biotype "protein_coding"; exon_id "ENSRNOE00000277162"; exon_version "2"; tag "Ensembl_canonical";
18	ENSEMBL114_rn	exon	155309	155534	96.935938315837	+	.	gene_id "ENSRNOG00000031197"; transcript_id "ENSRNOG00000031197_tx_2"; exon_id "18_155309_155534_+"; exonnum "1"; txlen "2286";
18	ENSEMBL114_rn	exon	155309	155534	58.5331947649352	+	.	gene_id "ENSRNOG00000031197"; transcript_id "ENSRNOG00000031197_tx_3"; exon_id "18_155309_155534_+"; exonnum "1"; txlen "2114";
18	ENSEMBL114_rn	exon	155309	155534	0.135125461351944	+	.	gene_id "ENSRNOG00000031197"; transcript_id "ENSRNOG00000031197_tx_7"; exon_id "18_155309_155534_+"; exonnum "1"; txlen "2626";
18	ensembl	gene	155309	186683	0	+	.	gene_id "ENSRNOG00000031197"; gene_version "6"; gene_name "F8"; gene_source "ensembl"; gene_biotype "protein_coding";
18	ensembl	transcript	155309	186683	0	+	.	gene_id "ENSRNOG00000031197"; gene_version "6"; transcript_id "ENSRNOT00000045926"; transcript_version "6"; gene_name "F8"; gene_source "ensembl"; gene_biotype "protein_coding"; transcript_name "F8-201"; transcript_source "ensembl"; transcript_biotype "protein_coding"; tag "Ensembl_canonical";
18	ensembl	start_codon	155389	155391	0	+	0	gene_id "ENSRNOG00000031197"; gene_version "6"; transcript_id "ENSRNOT00000045926"; transcript_version "6"; exon_number "1"; gene_name "F8"; gene_source "ensembl"; gene_biotype "protein_coding"; transcript_name "F8-201"; transcript_source "ensembl"; transcript_biotype "protein_coding"; tag "Ensembl_canonical";
18	ensembl	CDS	155389	155534	0	+	0	gene_id "ENSRNOG00000031197"; gene_version "6"; transcript_id "ENSRNOT00000045926"; transcript_version "6"; exon_number "1"; gene_name "F8"; gene_source "ensembl"; gene_biotype "protein_coding"; transcript_name "F8-201"; transcript_source "ensembl"; transcript_biotype "protein_coding"; protein_id "ENSRNOP00000050792"; protein_version "5"; tag "Ensembl_canonical";
18	sraer114_mid	exon	156568	156734	0.135125461351944	+	.	gene_id "ENSRNOG00000031197"; transcript_id "ENSRNOG00000031197_tx_7"; exon_id "18_156568_156734_+"; exonnum "2"; txlen "2626";
18	sraer114_mid	exon	157192	157364	0.135125461351944	+	.	gene_id "ENSRNOG00000031197"; transcript_id "ENSRNOG00000031197_tx_7"; exon_id "18_157192_157364_+"; exonnum "3"; txlen "2626";
18	ensembl	exon	158073	158185	0	+	.	gene_id "ENSRNOG00000031197"; gene_version "6"; transcript_id "ENSRNOT00000045926"; transcript_version "6"; exon_number "2"; gene_name "F8"; gene_source "ensembl"; gene_biotype "protein_coding"; transcript_name "F8-201"; transcript_source "ensembl"; transcript_biotype "protein_coding"; exon_id "ENSRNOE00000249728"; exon_version "1"; tag "Ensembl_canonical";
18	ensembl	CDS	158073	158185	0	+	1	gene_id "ENSRNOG00000031197"; gene_version "6"; transcript_id "ENSRNOT00000045926"; transcript_version "6"; exon_number "2"; gene_name "F8"; gene_source "ensembl"; gene_biotype "protein_coding"; transcript_name "F8-201"; transcript_source "ensembl"; transcript_biotype "protein_coding"; protein_id "ENSRNOP00000050792"; protein_version "5"; tag "Ensembl_canonical";
18	ENSEMBL114_rn	exon	158073	158185	96.935938315837	+	.	gene_id "ENSRNOG00000031197"; transcript_id "ENSRNOG00000031197_tx_2"; exon_id "18_158073_158185_+"; exonnum "2"; txlen "2286";
18	ENSEMBL114_rn	exon	158073	158185	58.5331947649352	+	.	gene_id "ENSRNOG00000031197"; transcript_id "ENSRNOG00000031197_tx_3"; exon_id "18_158073_158185_+"; exonnum "2"; txlen "2114";
18	ENSEMBL114_rn	exon	158073	158185	0.135125461351944	+	.	gene_id "ENSRNOG00000031197"; transcript_id "ENSRNOG00000031197_tx_7"; exon_id "18_158073_158185_+"; exonnum "4"; txlen "2626";
18	ensembl	exon	158808	158930	0	+	.	gene_id "ENSRNOG00000031197"; gene_version "6"; transcript_id "ENSRNOT00000045926"; transcript_version "6"; exon_number "3"; gene_name "F8"; gene_source "ensembl"; gene_biotype "protein_coding"; transcript_name "F8-201"; transcript_source "ensembl"; transcript_biotype "protein_coding"; exon_id "ENSRNOE00000249721"; exon_version "1"; tag "Ensembl_canonical";
18	ensembl	CDS	158808	158930	0	+	2	gene_id "ENSRNOG00000031197"; gene_version "6"; transcript_id "ENSRNOT00000045926"; transcript_version "6"; exon_number "3"; gene_name "F8"; gene_source "ensembl"; gene_biotype "protein_coding"; transcript_name "F8-201"; transcript_source "ensembl"; transcript_biotype "protein_coding"; protein_id "ENSRNOP00000050792"; protein_version "5"; tag "Ensembl_canonical";
18	ENSEMBL114_rn	exon	158808	158930	96.935938315837	+	.	gene_id "ENSRNOG00000031197"; transcript_id "ENSRNOG00000031197_tx_2"; exon_id "18_158808_158930_+"; exonnum "3"; txlen "2286";
18	ENSEMBL114_rn	exon	158808	158930	58.5331947649352	+	.	gene_id "ENSRNOG00000031197"; transcript_id "ENSRNOG00000031197_tx_3"; exon_id "18_158808_158930_+"; exonnum "3"; txlen "2114";
18	ENSEMBL114_rn	exon	158808	158930	0.135125461351944	+	.	gene_id "ENSRNOG00000031197"; transcript_id "ENSRNOG00000031197_tx_7"; exon_id "18_158808_158930_+"; exonnum "5"; txlen "2626";
18	ensembl	exon	159878	160090	0	+	.	gene_id "ENSRNOG00000031197"; gene_version "6"; transcript_id "ENSRNOT00000045926"; transcript_version "6"; exon_number "4"; gene_name "F8"; gene_source "ensembl"; gene_biotype "protein_coding"; transcript_name "F8-201"; transcript_source "ensembl"; transcript_biotype "protein_coding"; exon_id "ENSRNOE00000249711"; exon_version "3"; tag "Ensembl_canonical";
18	ensembl	CDS	159878	160090	0	+	2	gene_id "ENSRNOG00000031197"; gene_version "6"; transcript_id "ENSRNOT00000045926"; transcript_version "6"; exon_number "4"; gene_name "F8"; gene_source "ensembl"; gene_biotype "protein_coding"; transcript_name "F8-201"; transcript_source "ensembl"; transcript_biotype "protein_coding"; protein_id "ENSRNOP00000050792"; protein_version "5"; tag "Ensembl_canonical";
18	ENSEMBL114_rn	exon	159878	160090	96.935938315837	+	.	gene_id "ENSRNOG00000031197"; transcript_id "ENSRNOG00000031197_tx_2"; exon_id "18_159878_160090_+"; exonnum "4"; txlen "2286";
18	ENSEMBL114_rn	exon	159878	160090	58.5331947649352	+	.	gene_id "ENSRNOG00000031197"; transcript_id "ENSRNOG00000031197_tx_3"; exon_id "18_159878_160090_+"; exonnum "4"; txlen "2114";
18	ENSEMBL114_rn	exon	159878	160090	0.135125461351944	+	.	gene_id "ENSRNOG00000031197"; transcript_id "ENSRNOG00000031197_tx_7"; exon_id "18_159878_160090_+"; exonnum "6"; txlen "2626";
18	ensembl	exon	161052	161120	0	+	.	gene_id "ENSRNOG00000031197"; gene_version "6"; transcript_id "ENSRNOT00000045926"; transcript_version "6"; exon_number "5"; gene_name "F8"; gene_source "ensembl"; gene_biotype "protein_coding"; transcript_name "F8-201"; transcript_source "ensembl"; transcript_biotype "protein_coding"; exon_id "ENSRNOE00000531546"; exon_version "2"; tag "Ensembl_canonical";
18	ensembl	CDS	161052	161120	0	+	2	gene_id "ENSRNOG00000031197"; gene_version "6"; transcript_id "ENSRNOT00000045926"; transcript_version "6"; exon_number "5"; gene_name "F8"; gene_source "ensembl"; gene_biotype "protein_coding"; transcript_name "F8-201"; transcript_source "ensembl"; transcript_biotype "protein_coding"; protein_id "ENSRNOP00000050792"; protein_version "5"; tag "Ensembl_canonical";
18	ENSEMBL114_rn	exon	161052	161120	96.935938315837	+	.	gene_id "ENSRNOG00000031197"; transcript_id "ENSRNOG00000031197_tx_2"; exon_id "18_161052_161120_+"; exonnum "5"; txlen "2286";
18	ENSEMBL114_rn	exon	161052	161120	58.5331947649352	+	.	gene_id "ENSRNOG00000031197"; transcript_id "ENSRNOG00000031197_tx_3"; exon_id "18_161052_161120_+"; exonnum "5"; txlen "2114";
18	ENSEMBL114_rn	exon	161052	161120	0.135125461351944	+	.	gene_id "ENSRNOG00000031197"; transcript_id "ENSRNOG00000031197_tx_7"; exon_id "18_161052_161120_+"; exonnum "7"; txlen "2626";
18	ensembl	exon	161327	161422	0	+	.	gene_id "ENSRNOG00000031197"; gene_version "6"; transcript_id "ENSRNOT00000045926"; transcript_version "6"; exon_number "6"; gene_name "F8"; gene_source "ensembl"; gene_biotype "protein_coding"; transcript_name "F8-201"; transcript_source "ensembl"; transcript_biotype "protein_coding"; exon_id "ENSRNOE00000635028"; exon_version "1"; tag "Ensembl_canonical";
18	ensembl	CDS	161327	161422	0	+	2	gene_id "ENSRNOG00000031197"; gene_version "6"; transcript_id "ENSRNOT00000045926"; transcript_version "6"; exon_number "6"; gene_name "F8"; gene_source "ensembl"; gene_biotype "protein_coding"; transcript_name "F8-201"; transcript_source "ensembl"; transcript_biotype "protein_coding"; protein_id "ENSRNOP00000050792"; protein_version "5"; tag "Ensembl_canonical";
18	ENSEMBL114_rn	exon	161327	161422	96.935938315837	+	.	gene_id "ENSRNOG00000031197"; transcript_id "ENSRNOG00000031197_tx_2"; exon_id "18_161327_161422_+"; exonnum "6"; txlen "2286";
18	ENSEMBL114_rn	exon	161327	161422	58.5331947649352	+	.	gene_id "ENSRNOG00000031197"; transcript_id "ENSRNOG00000031197_tx_3"; exon_id "18_161327_161422_+"; exonnum "6"; txlen "2114";
18	ENSEMBL114_rn	exon	161327	161422	0.135125461351944	+	.	gene_id "ENSRNOG00000031197"; transcript_id "ENSRNOG00000031197_tx_7"; exon_id "18_161327_161422_+"; exonnum "8"; txlen "2626";
18	ensembl	exon	162033	162254	0	+	.	gene_id "ENSRNOG00000031197"; gene_version "6"; transcript_id "ENSRNOT00000045926"; transcript_version "6"; exon_number "7"; gene_name "F8"; gene_source "ensembl"; gene_biotype "protein_coding"; transcript_name "F8-201"; transcript_source "ensembl"; transcript_biotype "protein_coding"; exon_id "ENSRNOE00000300959"; exon_version "4"; tag "Ensembl_canonical";
18	ensembl	CDS	162033	162254	0	+	2	gene_id "ENSRNOG00000031197"; gene_version "6"; transcript_id "ENSRNOT00000045926"; transcript_version "6"; exon_number "7"; gene_name "F8"; gene_source "ensembl"; gene_biotype "protein_coding"; transcript_name "F8-201"; transcript_source "ensembl"; transcript_biotype "protein_coding"; protein_id "ENSRNOP00000050792"; protein_version "5"; tag "Ensembl_canonical";
18	ENSEMBL114_rn	exon	162033	162254	96.935938315837	+	.	gene_id "ENSRNOG00000031197"; transcript_id "ENSRNOG00000031197_tx_2"; exon_id "18_162033_162254_+"; exonnum "7"; txlen "2286";
18	ENSEMBL114_rn	exon	162033	162254	58.5331947649352	+	.	gene_id "ENSRNOG00000031197"; transcript_id "ENSRNOG00000031197_tx_3"; exon_id "18_162033_162254_+"; exonnum "7"; txlen "2114";
18	ENSEMBL114_rn	exon	162033	162254	0.135125461351944	+	.	gene_id "ENSRNOG00000031197"; transcript_id "ENSRNOG00000031197_tx_7"; exon_id "18_162033_162254_+"; exonnum "9"; txlen "2626";
18	ensembl	exon	162401	162653	0	+	.	gene_id "ENSRNOG00000031197"; gene_version "6"; transcript_id "ENSRNOT00000045926"; transcript_version "6"; exon_number "8"; gene_name "F8"; gene_source "ensembl"; gene_biotype "protein_coding"; transcript_name "F8-201"; transcript_source "ensembl"; transcript_biotype "protein_coding"; exon_id "ENSRNOE00000304976"; exon_version "1"; tag "Ensembl_canonical";
18	ensembl	CDS	162401	162653	0	+	2	gene_id "ENSRNOG00000031197"; gene_version "6"; transcript_id "ENSRNOT00000045926"; transcript_version "6"; exon_number "8"; gene_name "F8"; gene_source "ensembl"; gene_biotype "protein_coding"; transcript_name "F8-201"; transcript_source "ensembl"; transcript_biotype "protein_coding"; protein_id "ENSRNOP00000050792"; protein_version "5"; tag "Ensembl_canonical";
18	ENSEMBL114_rn	exon	162401	162653	96.935938315837	+	.	gene_id "ENSRNOG00000031197"; transcript_id "ENSRNOG00000031197_tx_2"; exon_id "18_162401_162653_+"; exonnum "8"; txlen "2286";
18	ENSEMBL114_rn	exon	162401	162653	58.5331947649352	+	.	gene_id "ENSRNOG00000031197"; transcript_id "ENSRNOG00000031197_tx_3"; exon_id "18_162401_162653_+"; exonnum "8"; txlen "2114";
18	ENSEMBL114_rn	exon	162401	162653	0.135125461351944	+	.	gene_id "ENSRNOG00000031197"; transcript_id "ENSRNOG00000031197_tx_7"; exon_id "18_162401_162653_+"; exonnum "10"; txlen "2626";
18	ensembl	exon	163202	163373	0	+	.	gene_id "ENSRNOG00000031197"; gene_version "6"; transcript_id "ENSRNOT00000045926"; transcript_version "6"; exon_number "9"; gene_name "F8"; gene_source "ensembl"; gene_biotype "protein_coding"; transcript_name "F8-201"; transcript_source "ensembl"; transcript_biotype "protein_coding"; exon_id "ENSRNOE00000250685"; exon_version "1"; tag "Ensembl_canonical";
18	ensembl	CDS	163202	163373	0	+	1	gene_id "ENSRNOG00000031197"; gene_version "6"; transcript_id "ENSRNOT00000045926"; transcript_version "6"; exon_number "9"; gene_name "F8"; gene_source "ensembl"; gene_biotype "protein_coding"; transcript_name "F8-201"; transcript_source "ensembl"; transcript_biotype "protein_coding"; protein_id "ENSRNOP00000050792"; protein_version "5"; tag "Ensembl_canonical";
18	ENSEMBL114_rn	exon	163202	163373	96.935938315837	+	.	gene_id "ENSRNOG00000031197"; transcript_id "ENSRNOG00000031197_tx_2"; exon_id "18_163202_163373_+"; exonnum "9"; txlen "2286";
18	ENSEMBL114_rn	exon	163202	163373	0.135125461351944	+	.	gene_id "ENSRNOG00000031197"; transcript_id "ENSRNOG00000031197_tx_7"; exon_id "18_163202_163373_+"; exonnum "11"; txlen "2626";
18	ensembl	exon	163490	163583	0	+	.	gene_id "ENSRNOG00000031197"; gene_version "6"; transcript_id "ENSRNOT00000045926"; transcript_version "6"; exon_number "10"; gene_name "F8"; gene_source "ensembl"; gene_biotype "protein_coding"; transcript_name "F8-201"; transcript_source "ensembl"; transcript_biotype "protein_coding"; exon_id "ENSRNOE00000250675"; exon_version "1"; tag "Ensembl_canonical";
18	ensembl	CDS	163490	163583	0	+	0	gene_id "ENSRNOG00000031197"; gene_version "6"; transcript_id "ENSRNOT00000045926"; transcript_version "6"; exon_number "10"; gene_name "F8"; gene_source "ensembl"; gene_biotype "protein_coding"; transcript_name "F8-201"; transcript_source "ensembl"; transcript_biotype "protein_coding"; protein_id "ENSRNOP00000050792"; protein_version "5"; tag "Ensembl_canonical";
18	ENSEMBL114_rn	exon	163490	163583	96.935938315837	+	.	gene_id "ENSRNOG00000031197"; transcript_id "ENSRNOG00000031197_tx_2"; exon_id "18_163490_163583_+"; exonnum "10"; txlen "2286";
18	ENSEMBL114_rn	exon	163490	163583	58.5331947649352	+	.	gene_id "ENSRNOG00000031197"; transcript_id "ENSRNOG00000031197_tx_3"; exon_id "18_163490_163583_+"; exonnum "9"; txlen "2114";
18	ENSEMBL114_rn	exon	163490	163583	0.135125461351944	+	.	gene_id "ENSRNOG00000031197"; transcript_id "ENSRNOG00000031197_tx_7"; exon_id "18_163490_163583_+"; exonnum "12"; txlen "2626";
18	ensembl	exon	164646	164860	0	+	.	gene_id "ENSRNOG00000031197"; gene_version "6"; transcript_id "ENSRNOT00000045926"; transcript_version "6"; exon_number "11"; gene_name "F8"; gene_source "ensembl"; gene_biotype "protein_coding"; transcript_name "F8-201"; transcript_source "ensembl"; transcript_biotype "protein_coding"; exon_id "ENSRNOE00000250663"; exon_version "1"; tag "Ensembl_canonical";
18	ensembl	CDS	164646	164860	0	+	2	gene_id "ENSRNOG00000031197"; gene_version "6"; transcript_id "ENSRNOT00000045926"; transcript_version "6"; exon_number "11"; gene_name "F8"; gene_source "ensembl"; gene_biotype "protein_coding"; transcript_name "F8-201"; transcript_source "ensembl"; transcript_biotype "protein_coding"; protein_id "ENSRNOP00000050792"; protein_version "5"; tag "Ensembl_canonical";
18	ENSEMBL114_rn	exon	164646	164860	96.935938315837	+	.	gene_id "ENSRNOG00000031197"; transcript_id "ENSRNOG00000031197_tx_2"; exon_id "18_164646_164860_+"; exonnum "11"; txlen "2286";
18	ENSEMBL114_rn	exon	164646	164860	58.5331947649352	+	.	gene_id "ENSRNOG00000031197"; transcript_id "ENSRNOG00000031197_tx_3"; exon_id "18_164646_164860_+"; exonnum "10"; txlen "2114";
18	ENSEMBL114_rn	exon	164646	164860	0.135125461351944	+	.	gene_id "ENSRNOG00000031197"; transcript_id "ENSRNOG00000031197_tx_7"; exon_id "18_164646_164860_+"; exonnum "13"; txlen "2626";
18	ensembl	exon	166882	167032	0	+	.	gene_id "ENSRNOG00000031197"; gene_version "6"; transcript_id "ENSRNOT00000045926"; transcript_version "6"; exon_number "12"; gene_name "F8"; gene_source "ensembl"; gene_biotype "protein_coding"; transcript_name "F8-201"; transcript_source "ensembl"; transcript_biotype "protein_coding"; exon_id "ENSRNOE00000250654"; exon_version "1"; tag "Ensembl_canonical";
18	ensembl	CDS	166882	167032	0	+	0	gene_id "ENSRNOG00000031197"; gene_version "6"; transcript_id "ENSRNOT00000045926"; transcript_version "6"; exon_number "12"; gene_name "F8"; gene_source "ensembl"; gene_biotype "protein_coding"; transcript_name "F8-201"; transcript_source "ensembl"; transcript_biotype "protein_coding"; protein_id "ENSRNOP00000050792"; protein_version "5"; tag "Ensembl_canonical";
18	ENSEMBL114_rn	exon	166882	167032	96.935938315837	+	.	gene_id "ENSRNOG00000031197"; transcript_id "ENSRNOG00000031197_tx_2"; exon_id "18_166882_167032_+"; exonnum "12"; txlen "2286";
18	ENSEMBL114_rn	exon	166882	167032	58.5331947649352	+	.	gene_id "ENSRNOG00000031197"; transcript_id "ENSRNOG00000031197_tx_3"; exon_id "18_166882_167032_+"; exonnum "11"; txlen "2114";
18	ENSEMBL114_rn	exon	166882	167032	0.135125461351944	+	.	gene_id "ENSRNOG00000031197"; transcript_id "ENSRNOG00000031197_tx_7"; exon_id "18_166882_167032_+"; exonnum "14"; txlen "2626";
18	ensembl	exon	167895	168104	0	+	.	gene_id "ENSRNOG00000031197"; gene_version "6"; transcript_id "ENSRNOT00000045926"; transcript_version "6"; exon_number "13"; gene_name "F8"; gene_source "ensembl"; gene_biotype "protein_coding"; transcript_name "F8-201"; transcript_source "ensembl"; transcript_biotype "protein_coding"; exon_id "ENSRNOE00000250646"; exon_version "1"; tag "Ensembl_canonical";
18	ensembl	CDS	167895	168104	0	+	2	gene_id "ENSRNOG00000031197"; gene_version "6"; transcript_id "ENSRNOT00000045926"; transcript_version "6"; exon_number "13"; gene_name "F8"; gene_source "ensembl"; gene_biotype "protein_coding"; transcript_name "F8-201"; transcript_source "ensembl"; transcript_biotype "protein_coding"; protein_id "ENSRNOP00000050792"; protein_version "5"; tag "Ensembl_canonical";
18	ENSEMBL114_rn	exon	167895	168104	96.935938315837	+	.	gene_id "ENSRNOG00000031197"; transcript_id "ENSRNOG00000031197_tx_2"; exon_id "18_167895_168104_+"; exonnum "13"; txlen "2286";
18	ENSEMBL114_rn	exon	167895	168104	58.5331947649352	+	.	gene_id "ENSRNOG00000031197"; transcript_id "ENSRNOG00000031197_tx_3"; exon_id "18_167895_168104_+"; exonnum "12"; txlen "2114";
18	ENSEMBL114_rn	exon	167895	168104	0.135125461351944	+	.	gene_id "ENSRNOG00000031197"; transcript_id "ENSRNOG00000031197_tx_7"; exon_id "18_167895_168104_+"; exonnum "15"; txlen "2626";
18	sraer114_ss	exon	170731	170859	96.935938315837	+	.	gene_id "ENSRNOG00000031197"; transcript_id "ENSRNOG00000031197_tx_2"; exon_id "18_170731_170859_+"; exonnum "14"; txlen "2286";
18	sraer114_ss	exon	170731	170859	58.5331947649352	+	.	gene_id "ENSRNOG00000031197"; transcript_id "ENSRNOG00000031197_tx_3"; exon_id "18_170731_170859_+"; exonnum "13"; txlen "2114";
18	sraer114_ss	exon	170731	170859	0.135125461351944	+	.	gene_id "ENSRNOG00000031197"; transcript_id "ENSRNOG00000031197_tx_7"; exon_id "18_170731_170859_+"; exonnum "16"; txlen "2626";
18	ensembl	exon	170731	173596	0	+	.	gene_id "ENSRNOG00000031197"; gene_version "6"; transcript_id "ENSRNOT00000045926"; transcript_version "6"; exon_number "14"; gene_name "F8"; gene_source "ensembl"; gene_biotype "protein_coding"; transcript_name "F8-201"; transcript_source "ensembl"; transcript_biotype "protein_coding"; exon_id "ENSRNOE00000316655"; exon_version "1"; tag "Ensembl_canonical";
18	ensembl	CDS	170731	173596	0	+	2	gene_id "ENSRNOG00000031197"; gene_version "6"; transcript_id "ENSRNOT00000045926"; transcript_version "6"; exon_number "14"; gene_name "F8"; gene_source "ensembl"; gene_biotype "protein_coding"; transcript_name "F8-201"; transcript_source "ensembl"; transcript_biotype "protein_coding"; protein_id "ENSRNOP00000050792"; protein_version "5"; tag "Ensembl_canonical";
18	sraer114_es	exon	173400	173596	136.883152515679	+	.	gene_id "ENSRNOG00000031197"; transcript_id "ENSRNOG00000031197_tx_1"; exon_id "18_173400_173596_+"; exonnum "1"; txlen "3509";
18	sraer114_es	exon	173400	173596	57.908285903175	+	.	gene_id "ENSRNOG00000031197"; transcript_id "ENSRNOG00000031197_tx_4"; exon_id "18_173400_173596_+"; exonnum "1"; txlen "3535";
18	sraer114_es	exon	173400	173596	19.0382414679649	+	.	gene_id "ENSRNOG00000031197"; transcript_id "ENSRNOG00000031197_tx_5"; exon_id "18_173400_173596_+"; exonnum "1"; txlen "3280";
18	sraer114_es	exon	173400	173596	17.3595878492497	+	.	gene_id "ENSRNOG00000031197"; transcript_id "ENSRNOG00000031197_tx_6"; exon_id "18_173400_173596_+"; exonnum "1"; txlen "3306";
18	ensembl	exon	176514	176667	0	+	.	gene_id "ENSRNOG00000031197"; gene_version "6"; transcript_id "ENSRNOT00000045926"; transcript_version "6"; exon_number "15"; gene_name "F8"; gene_source "ensembl"; gene_biotype "protein_coding"; transcript_name "F8-201"; transcript_source "ensembl"; transcript_biotype "protein_coding"; exon_id "ENSRNOE00000249680"; exon_version "1"; tag "Ensembl_canonical";
18	ensembl	CDS	176514	176667	0	+	1	gene_id "ENSRNOG00000031197"; gene_version "6"; transcript_id "ENSRNOT00000045926"; transcript_version "6"; exon_number "15"; gene_name "F8"; gene_source "ensembl"; gene_biotype "protein_coding"; transcript_name "F8-201"; transcript_source "ensembl"; transcript_biotype "protein_coding"; protein_id "ENSRNOP00000050792"; protein_version "5"; tag "Ensembl_canonical";
18	ENSEMBL114_rn	exon	176514	176667	136.883152515679	+	.	gene_id "ENSRNOG00000031197"; transcript_id "ENSRNOG00000031197_tx_1"; exon_id "18_176514_176667_+"; exonnum "2"; txlen "3509";
18	ENSEMBL114_rn	exon	176514	176667	57.908285903175	+	.	gene_id "ENSRNOG00000031197"; transcript_id "ENSRNOG00000031197_tx_4"; exon_id "18_176514_176667_+"; exonnum "2"; txlen "3535";
18	ENSEMBL114_rn	exon	176514	176667	19.0382414679649	+	.	gene_id "ENSRNOG00000031197"; transcript_id "ENSRNOG00000031197_tx_5"; exon_id "18_176514_176667_+"; exonnum "2"; txlen "3280";
18	ENSEMBL114_rn	exon	176514	176667	17.3595878492497	+	.	gene_id "ENSRNOG00000031197"; transcript_id "ENSRNOG00000031197_tx_6"; exon_id "18_176514_176667_+"; exonnum "2"; txlen "3306";
18	ensembl	exon	177193	177402	0	+	.	gene_id "ENSRNOG00000031197"; gene_version "6"; transcript_id "ENSRNOT00000045926"; transcript_version "6"; exon_number "16"; gene_name "F8"; gene_source "ensembl"; gene_biotype "protein_coding"; transcript_name "F8-201"; transcript_source "ensembl"; transcript_biotype "protein_coding"; exon_id "ENSRNOE00000250608"; exon_version "1"; tag "Ensembl_canonical";
18	ensembl	CDS	177193	177402	0	+	0	gene_id "ENSRNOG00000031197"; gene_version "6"; transcript_id "ENSRNOT00000045926"; transcript_version "6"; exon_number "16"; gene_name "F8"; gene_source "ensembl"; gene_biotype "protein_coding"; transcript_name "F8-201"; transcript_source "ensembl"; transcript_biotype "protein_coding"; protein_id "ENSRNOP00000050792"; protein_version "5"; tag "Ensembl_canonical";
18	ENSEMBL114_rn	exon	177193	177402	136.883152515679	+	.	gene_id "ENSRNOG00000031197"; transcript_id "ENSRNOG00000031197_tx_1"; exon_id "18_177193_177402_+"; exonnum "3"; txlen "3509";
18	ENSEMBL114_rn	exon	177193	177402	57.908285903175	+	.	gene_id "ENSRNOG00000031197"; transcript_id "ENSRNOG00000031197_tx_4"; exon_id "18_177193_177402_+"; exonnum "3"; txlen "3535";
18	ENSEMBL114_rn	exon	177193	177402	19.0382414679649	+	.	gene_id "ENSRNOG00000031197"; transcript_id "ENSRNOG00000031197_tx_5"; exon_id "18_177193_177402_+"; exonnum "3"; txlen "3280";
18	ENSEMBL114_rn	exon	177193	177402	17.3595878492497	+	.	gene_id "ENSRNOG00000031197"; transcript_id "ENSRNOG00000031197_tx_6"; exon_id "18_177193_177402_+"; exonnum "3"; txlen "3306";
18	ensembl	exon	178079	178307	0	+	.	gene_id "ENSRNOG00000031197"; gene_version "6"; transcript_id "ENSRNOT00000045926"; transcript_version "6"; exon_number "17"; gene_name "F8"; gene_source "ensembl"; gene_biotype "protein_coding"; transcript_name "F8-201"; transcript_source "ensembl"; transcript_biotype "protein_coding"; exon_id "ENSRNOE00000250599"; exon_version "1"; tag "Ensembl_canonical";
18	ensembl	CDS	178079	178307	0	+	0	gene_id "ENSRNOG00000031197"; gene_version "6"; transcript_id "ENSRNOT00000045926"; transcript_version "6"; exon_number "17"; gene_name "F8"; gene_source "ensembl"; gene_biotype "protein_coding"; transcript_name "F8-201"; transcript_source "ensembl"; transcript_biotype "protein_coding"; protein_id "ENSRNOP00000050792"; protein_version "5"; tag "Ensembl_canonical";
18	ENSEMBL114_rn	exon	178079	178307	136.883152515679	+	.	gene_id "ENSRNOG00000031197"; transcript_id "ENSRNOG00000031197_tx_1"; exon_id "18_178079_178307_+"; exonnum "4"; txlen "3509";
18	ENSEMBL114_rn	exon	178079	178307	57.908285903175	+	.	gene_id "ENSRNOG00000031197"; transcript_id "ENSRNOG00000031197_tx_4"; exon_id "18_178079_178307_+"; exonnum "4"; txlen "3535";
18	ensembl	exon	178633	178815	0	+	.	gene_id "ENSRNOG00000031197"; gene_version "6"; transcript_id "ENSRNOT00000045926"; transcript_version "6"; exon_number "18"; gene_name "F8"; gene_source "ensembl"; gene_biotype "protein_coding"; transcript_name "F8-201"; transcript_source "ensembl"; transcript_biotype "protein_coding"; exon_id "ENSRNOE00000250590"; exon_version "1"; tag "Ensembl_canonical";
18	ensembl	CDS	178633	178815	0	+	2	gene_id "ENSRNOG00000031197"; gene_version "6"; transcript_id "ENSRNOT00000045926"; transcript_version "6"; exon_number "18"; gene_name "F8"; gene_source "ensembl"; gene_biotype "protein_coding"; transcript_name "F8-201"; transcript_source "ensembl"; transcript_biotype "protein_coding"; protein_id "ENSRNOP00000050792"; protein_version "5"; tag "Ensembl_canonical";
18	ENSEMBL114_rn	exon	178633	178815	136.883152515679	+	.	gene_id "ENSRNOG00000031197"; transcript_id "ENSRNOG00000031197_tx_1"; exon_id "18_178633_178815_+"; exonnum "5"; txlen "3509";
18	ENSEMBL114_rn	exon	178633	178815	57.908285903175	+	.	gene_id "ENSRNOG00000031197"; transcript_id "ENSRNOG00000031197_tx_4"; exon_id "18_178633_178815_+"; exonnum "5"; txlen "3535";
18	ENSEMBL114_rn	exon	178633	178815	19.0382414679649	+	.	gene_id "ENSRNOG00000031197"; transcript_id "ENSRNOG00000031197_tx_5"; exon_id "18_178633_178815_+"; exonnum "4"; txlen "3280";
18	ENSEMBL114_rn	exon	178633	178815	17.3595878492497	+	.	gene_id "ENSRNOG00000031197"; transcript_id "ENSRNOG00000031197_tx_6"; exon_id "18_178633_178815_+"; exonnum "4"; txlen "3306";
18	ensembl	exon	180044	180160	0	+	.	gene_id "ENSRNOG00000031197"; gene_version "6"; transcript_id "ENSRNOT00000045926"; transcript_version "6"; exon_number "19"; gene_name "F8"; gene_source "ensembl"; gene_biotype "protein_coding"; transcript_name "F8-201"; transcript_source "ensembl"; transcript_biotype "protein_coding"; exon_id "ENSRNOE00000330045"; exon_version "1"; tag "Ensembl_canonical";
18	ensembl	CDS	180044	180160	0	+	2	gene_id "ENSRNOG00000031197"; gene_version "6"; transcript_id "ENSRNOT00000045926"; transcript_version "6"; exon_number "19"; gene_name "F8"; gene_source "ensembl"; gene_biotype "protein_coding"; transcript_name "F8-201"; transcript_source "ensembl"; transcript_biotype "protein_coding"; protein_id "ENSRNOP00000050792"; protein_version "5"; tag "Ensembl_canonical";
18	ENSEMBL114_rn	exon	180044	180160	136.883152515679	+	.	gene_id "ENSRNOG00000031197"; transcript_id "ENSRNOG00000031197_tx_1"; exon_id "18_180044_180160_+"; exonnum "6"; txlen "3509";
18	ENSEMBL114_rn	exon	180044	180160	57.908285903175	+	.	gene_id "ENSRNOG00000031197"; transcript_id "ENSRNOG00000031197_tx_4"; exon_id "18_180044_180160_+"; exonnum "6"; txlen "3535";
18	ENSEMBL114_rn	exon	180044	180160	19.0382414679649	+	.	gene_id "ENSRNOG00000031197"; transcript_id "ENSRNOG00000031197_tx_5"; exon_id "18_180044_180160_+"; exonnum "5"; txlen "3280";
18	ENSEMBL114_rn	exon	180044	180160	17.3595878492497	+	.	gene_id "ENSRNOG00000031197"; transcript_id "ENSRNOG00000031197_tx_6"; exon_id "18_180044_180160_+"; exonnum "5"; txlen "3306";
18	sraer114_mid	exon	180368	180465	57.908285903175	+	.	gene_id "ENSRNOG00000031197"; transcript_id "ENSRNOG00000031197_tx_4"; exon_id "18_180368_180465_+"; exonnum "7"; txlen "3535";
18	sraer114_mid	exon	180368	180465	17.3595878492497	+	.	gene_id "ENSRNOG00000031197"; transcript_id "ENSRNOG00000031197_tx_6"; exon_id "18_180368_180465_+"; exonnum "6"; txlen "3306";
18	ensembl	exon	180394	180465	0	+	.	gene_id "ENSRNOG00000031197"; gene_version "6"; transcript_id "ENSRNOT00000045926"; transcript_version "6"; exon_number "20"; gene_name "F8"; gene_source "ensembl"; gene_biotype "protein_coding"; transcript_name "F8-201"; transcript_source "ensembl"; transcript_biotype "protein_coding"; exon_id "ENSRNOE00000249666"; exon_version "1"; tag "Ensembl_canonical";
18	ensembl	CDS	180394	180465	0	+	2	gene_id "ENSRNOG00000031197"; gene_version "6"; transcript_id "ENSRNOT00000045926"; transcript_version "6"; exon_number "20"; gene_name "F8"; gene_source "ensembl"; gene_biotype "protein_coding"; transcript_name "F8-201"; transcript_source "ensembl"; transcript_biotype "protein_coding"; protein_id "ENSRNOP00000050792"; protein_version "5"; tag "Ensembl_canonical";
18	ENSEMBL114_rn	exon	180394	180465	136.883152515679	+	.	gene_id "ENSRNOG00000031197"; transcript_id "ENSRNOG00000031197_tx_1"; exon_id "18_180394_180465_+"; exonnum "7"; txlen "3509";
18	ENSEMBL114_rn	exon	180394	180465	19.0382414679649	+	.	gene_id "ENSRNOG00000031197"; transcript_id "ENSRNOG00000031197_tx_5"; exon_id "18_180394_180465_+"; exonnum "6"; txlen "3280";
18	ensembl	exon	180901	180986	0	+	.	gene_id "ENSRNOG00000031197"; gene_version "6"; transcript_id "ENSRNOT00000045926"; transcript_version "6"; exon_number "21"; gene_name "F8"; gene_source "ensembl"; gene_biotype "protein_coding"; transcript_name "F8-201"; transcript_source "ensembl"; transcript_biotype "protein_coding"; exon_id "ENSRNOE00000249809"; exon_version "1"; tag "Ensembl_canonical";
18	ensembl	CDS	180901	180986	0	+	2	gene_id "ENSRNOG00000031197"; gene_version "6"; transcript_id "ENSRNOT00000045926"; transcript_version "6"; exon_number "21"; gene_name "F8"; gene_source "ensembl"; gene_biotype "protein_coding"; transcript_name "F8-201"; transcript_source "ensembl"; transcript_biotype "protein_coding"; protein_id "ENSRNOP00000050792"; protein_version "5"; tag "Ensembl_canonical";
18	ENSEMBL114_rn	exon	180901	180986	136.883152515679	+	.	gene_id "ENSRNOG00000031197"; transcript_id "ENSRNOG00000031197_tx_1"; exon_id "18_180901_180986_+"; exonnum "8"; txlen "3509";
18	ENSEMBL114_rn	exon	180901	180986	57.908285903175	+	.	gene_id "ENSRNOG00000031197"; transcript_id "ENSRNOG00000031197_tx_4"; exon_id "18_180901_180986_+"; exonnum "8"; txlen "3535";
18	ENSEMBL114_rn	exon	180901	180986	19.0382414679649	+	.	gene_id "ENSRNOG00000031197"; transcript_id "ENSRNOG00000031197_tx_5"; exon_id "18_180901_180986_+"; exonnum "7"; txlen "3280";
18	ENSEMBL114_rn	exon	180901	180986	17.3595878492497	+	.	gene_id "ENSRNOG00000031197"; transcript_id "ENSRNOG00000031197_tx_6"; exon_id "18_180901_180986_+"; exonnum "7"; txlen "3306";
18	ensembl	exon	181745	181900	0	+	.	gene_id "ENSRNOG00000031197"; gene_version "6"; transcript_id "ENSRNOT00000045926"; transcript_version "6"; exon_number "22"; gene_name "F8"; gene_source "ensembl"; gene_biotype "protein_coding"; transcript_name "F8-201"; transcript_source "ensembl"; transcript_biotype "protein_coding"; exon_id "ENSRNOE00000249796"; exon_version "1"; tag "Ensembl_canonical";
18	ensembl	CDS	181745	181900	0	+	0	gene_id "ENSRNOG00000031197"; gene_version "6"; transcript_id "ENSRNOT00000045926"; transcript_version "6"; exon_number "22"; gene_name "F8"; gene_source "ensembl"; gene_biotype "protein_coding"; transcript_name "F8-201"; transcript_source "ensembl"; transcript_biotype "protein_coding"; protein_id "ENSRNOP00000050792"; protein_version "5"; tag "Ensembl_canonical";
18	ENSEMBL114_rn	exon	181745	181900	136.883152515679	+	.	gene_id "ENSRNOG00000031197"; transcript_id "ENSRNOG00000031197_tx_1"; exon_id "18_181745_181900_+"; exonnum "9"; txlen "3509";
18	ENSEMBL114_rn	exon	181745	181900	57.908285903175	+	.	gene_id "ENSRNOG00000031197"; transcript_id "ENSRNOG00000031197_tx_4"; exon_id "18_181745_181900_+"; exonnum "9"; txlen "3535";
18	ENSEMBL114_rn	exon	181745	181900	19.0382414679649	+	.	gene_id "ENSRNOG00000031197"; transcript_id "ENSRNOG00000031197_tx_5"; exon_id "18_181745_181900_+"; exonnum "8"; txlen "3280";
18	ENSEMBL114_rn	exon	181745	181900	17.3595878492497	+	.	gene_id "ENSRNOG00000031197"; transcript_id "ENSRNOG00000031197_tx_6"; exon_id "18_181745_181900_+"; exonnum "8"; txlen "3306";
18	ensembl	exon	182499	182643	0	+	.	gene_id "ENSRNOG00000031197"; gene_version "6"; transcript_id "ENSRNOT00000045926"; transcript_version "6"; exon_number "23"; gene_name "F8"; gene_source "ensembl"; gene_biotype "protein_coding"; transcript_name "F8-201"; transcript_source "ensembl"; transcript_biotype "protein_coding"; exon_id "ENSRNOE00000340793"; exon_version "3"; tag "Ensembl_canonical";
18	ensembl	CDS	182499	182643	0	+	0	gene_id "ENSRNOG00000031197"; gene_version "6"; transcript_id "ENSRNOT00000045926"; transcript_version "6"; exon_number "23"; gene_name "F8"; gene_source "ensembl"; gene_biotype "protein_coding"; transcript_name "F8-201"; transcript_source "ensembl"; transcript_biotype "protein_coding"; protein_id "ENSRNOP00000050792"; protein_version "5"; tag "Ensembl_canonical";
18	ENSEMBL114_rn	exon	182499	182643	136.883152515679	+	.	gene_id "ENSRNOG00000031197"; transcript_id "ENSRNOG00000031197_tx_1"; exon_id "18_182499_182643_+"; exonnum "10"; txlen "3509";
18	ENSEMBL114_rn	exon	182499	182643	57.908285903175	+	.	gene_id "ENSRNOG00000031197"; transcript_id "ENSRNOG00000031197_tx_4"; exon_id "18_182499_182643_+"; exonnum "10"; txlen "3535";
18	ENSEMBL114_rn	exon	182499	182643	19.0382414679649	+	.	gene_id "ENSRNOG00000031197"; transcript_id "ENSRNOG00000031197_tx_5"; exon_id "18_182499_182643_+"; exonnum "9"; txlen "3280";
18	ENSEMBL114_rn	exon	182499	182643	17.3595878492497	+	.	gene_id "ENSRNOG00000031197"; transcript_id "ENSRNOG00000031197_tx_6"; exon_id "18_182499_182643_+"; exonnum "9"; txlen "3306";
18	ensembl	exon	182736	182884	0	+	.	gene_id "ENSRNOG00000031197"; gene_version "6"; transcript_id "ENSRNOT00000045926"; transcript_version "6"; exon_number "24"; gene_name "F8"; gene_source "ensembl"; gene_biotype "protein_coding"; transcript_name "F8-201"; transcript_source "ensembl"; transcript_biotype "protein_coding"; exon_id "ENSRNOE00000341901"; exon_version "3"; tag "Ensembl_canonical";
18	ensembl	CDS	182736	182884	0	+	2	gene_id "ENSRNOG00000031197"; gene_version "6"; transcript_id "ENSRNOT00000045926"; transcript_version "6"; exon_number "24"; gene_name "F8"; gene_source "ensembl"; gene_biotype "protein_coding"; transcript_name "F8-201"; transcript_source "ensembl"; transcript_biotype "protein_coding"; protein_id "ENSRNOP00000050792"; protein_version "5"; tag "Ensembl_canonical";
18	ENSEMBL114_rn	exon	182736	182884	136.883152515679	+	.	gene_id "ENSRNOG00000031197"; transcript_id "ENSRNOG00000031197_tx_1"; exon_id "18_182736_182884_+"; exonnum "11"; txlen "3509";
18	ENSEMBL114_rn	exon	182736	182884	57.908285903175	+	.	gene_id "ENSRNOG00000031197"; transcript_id "ENSRNOG00000031197_tx_4"; exon_id "18_182736_182884_+"; exonnum "11"; txlen "3535";
18	ENSEMBL114_rn	exon	182736	182884	19.0382414679649	+	.	gene_id "ENSRNOG00000031197"; transcript_id "ENSRNOG00000031197_tx_5"; exon_id "18_182736_182884_+"; exonnum "10"; txlen "3280";
18	ENSEMBL114_rn	exon	182736	182884	17.3595878492497	+	.	gene_id "ENSRNOG00000031197"; transcript_id "ENSRNOG00000031197_tx_6"; exon_id "18_182736_182884_+"; exonnum "10"; txlen "3306";
18	ensembl	exon	183169	183345	0	+	.	gene_id "ENSRNOG00000031197"; gene_version "6"; transcript_id "ENSRNOT00000045926"; transcript_version "6"; exon_number "25"; gene_name "F8"; gene_source "ensembl"; gene_biotype "protein_coding"; transcript_name "F8-201"; transcript_source "ensembl"; transcript_biotype "protein_coding"; exon_id "ENSRNOE00000249760"; exon_version "1"; tag "Ensembl_canonical";
18	ensembl	CDS	183169	183345	0	+	0	gene_id "ENSRNOG00000031197"; gene_version "6"; transcript_id "ENSRNOT00000045926"; transcript_version "6"; exon_number "25"; gene_name "F8"; gene_source "ensembl"; gene_biotype "protein_coding"; transcript_name "F8-201"; transcript_source "ensembl"; transcript_biotype "protein_coding"; protein_id "ENSRNOP00000050792"; protein_version "5"; tag "Ensembl_canonical";
18	ENSEMBL114_rn	exon	183169	183345	136.883152515679	+	.	gene_id "ENSRNOG00000031197"; transcript_id "ENSRNOG00000031197_tx_1"; exon_id "18_183169_183345_+"; exonnum "12"; txlen "3509";
18	ENSEMBL114_rn	exon	183169	183345	57.908285903175	+	.	gene_id "ENSRNOG00000031197"; transcript_id "ENSRNOG00000031197_tx_4"; exon_id "18_183169_183345_+"; exonnum "12"; txlen "3535";
18	ENSEMBL114_rn	exon	183169	183345	19.0382414679649	+	.	gene_id "ENSRNOG00000031197"; transcript_id "ENSRNOG00000031197_tx_5"; exon_id "18_183169_183345_+"; exonnum "11"; txlen "3280";
18	ENSEMBL114_rn	exon	183169	183345	17.3595878492497	+	.	gene_id "ENSRNOG00000031197"; transcript_id "ENSRNOG00000031197_tx_6"; exon_id "18_183169_183345_+"; exonnum "11"; txlen "3306";
18	ensembl	CDS	185050	185202	0	+	0	gene_id "ENSRNOG00000031197"; gene_version "6"; transcript_id "ENSRNOT00000045926"; transcript_version "6"; exon_number "26"; gene_name "F8"; gene_source "ensembl"; gene_biotype "protein_coding"; transcript_name "F8-201"; transcript_source "ensembl"; transcript_biotype "protein_coding"; protein_id "ENSRNOP00000050792"; protein_version "5"; tag "Ensembl_canonical";
18	ensembl	exon	185050	186683	0	+	.	gene_id "ENSRNOG00000031197"; gene_version "6"; transcript_id "ENSRNOT00000045926"; transcript_version "6"; exon_number "26"; gene_name "F8"; gene_source "ensembl"; gene_biotype "protein_coding"; transcript_name "F8-201"; transcript_source "ensembl"; transcript_biotype "protein_coding"; exon_id "ENSRNOE00000347166"; exon_version "5"; tag "Ensembl_canonical";
18	ENSEMBL114_rn	exon	185050	186683	136.883152515679	+	.	gene_id "ENSRNOG00000031197"; transcript_id "ENSRNOG00000031197_tx_1"; exon_id "18_185050_186683_+"; exonnum "13"; txlen "3509";
18	ENSEMBL114_rn	exon	185050	186683	57.908285903175	+	.	gene_id "ENSRNOG00000031197"; transcript_id "ENSRNOG00000031197_tx_4"; exon_id "18_185050_186683_+"; exonnum "13"; txlen "3535";
18	ENSEMBL114_rn	exon	185050	186683	19.0382414679649	+	.	gene_id "ENSRNOG00000031197"; transcript_id "ENSRNOG00000031197_tx_5"; exon_id "18_185050_186683_+"; exonnum "12"; txlen "3280";
18	ENSEMBL114_rn	exon	185050	186683	17.3595878492497	+	.	gene_id "ENSRNOG00000031197"; transcript_id "ENSRNOG00000031197_tx_6"; exon_id "18_185050_186683_+"; exonnum "12"; txlen "3306";
18	ensembl	stop_codon	185203	185205	0	+	0	gene_id "ENSRNOG00000031197"; gene_version "6"; transcript_id "ENSRNOT00000045926"; transcript_version "6"; exon_number "26"; gene_name "F8"; gene_source "ensembl"; gene_biotype "protein_coding"; transcript_name "F8-201"; transcript_source "ensembl"; transcript_biotype "protein_coding"; tag "Ensembl_canonical";
18	ensembl	three_prime_utr	185206	186683	0	+	.	gene_id "ENSRNOG00000031197"; gene_version "6"; transcript_id "ENSRNOT00000045926"; transcript_version "6"; gene_name "F8"; gene_source "ensembl"; gene_biotype "protein_coding"; transcript_name "F8-201"; transcript_source "ensembl"; transcript_biotype "protein_coding"; tag "Ensembl_canonical";
18	ensembl	five_prime_utr	229404	229537	0	+	.	gene_id "ENSRNOG00000002697"; gene_version "9"; transcript_id "ENSRNOT00000078032"; transcript_version "3"; gene_name "Mtmr1"; gene_source "ensembl"; gene_biotype "protein_coding"; transcript_name "Mtmr1-202"; transcript_source "ensembl"; transcript_biotype "protein_coding";
18	ensembl	exon	229404	229680	0	+	.	gene_id "ENSRNOG00000002697"; gene_version "9"; transcript_id "ENSRNOT00000078032"; transcript_version "3"; exon_number "1"; gene_name "Mtmr1"; gene_source "ensembl"; gene_biotype "protein_coding"; transcript_name "Mtmr1-202"; transcript_source "ensembl"; transcript_biotype "protein_coding"; exon_id "ENSRNOE00000802953"; exon_version "1";
18	ensembl	transcript	229404	262891	0	+	.	gene_id "ENSRNOG00000002697"; gene_version "9"; transcript_id "ENSRNOT00000078032"; transcript_version "3"; gene_name "Mtmr1"; gene_source "ensembl"; gene_biotype "protein_coding"; transcript_name "Mtmr1-202"; transcript_source "ensembl"; transcript_biotype "protein_coding";
18	ensembl	gene	229404	262892	0	+	.	gene_id "ENSRNOG00000002697"; gene_version "9"; gene_name "Mtmr1"; gene_source "ensembl"; gene_biotype "protein_coding";
18	ensembl	five_prime_utr	229406	229537	0	+	.	gene_id "ENSRNOG00000002697"; gene_version "9"; transcript_id "ENSRNOT00000097796"; transcript_version "2"; gene_name "Mtmr1"; gene_source "ensembl"; gene_biotype "protein_coding"; transcript_name "Mtmr1-203"; transcript_source "ensembl"; transcript_biotype "protein_coding"; tag "Ensembl_canonical";
18	ensembl	exon	229406	229680	0	+	.	gene_id "ENSRNOG00000002697"; gene_version "9"; transcript_id "ENSRNOT00000097796"; transcript_version "2"; exon_number "1"; gene_name "Mtmr1"; gene_source "ensembl"; gene_biotype "protein_coding"; transcript_name "Mtmr1-203"; transcript_source "ensembl"; transcript_biotype "protein_coding"; exon_id "ENSRNOE00000696347"; exon_version "1"; tag "Ensembl_canonical";
18	ensembl	transcript	229406	262888	0	+	.	gene_id "ENSRNOG00000002697"; gene_version "9"; transcript_id "ENSRNOT00000097796"; transcript_version "2"; gene_name "Mtmr1"; gene_source "ensembl"; gene_biotype "protein_coding"; transcript_name "Mtmr1-203"; transcript_source "ensembl"; transcript_biotype "protein_coding"; tag "Ensembl_canonical";
18	ensembl	exon	229414	229680	0	+	.	gene_id "ENSRNOG00000002697"; gene_version "9"; transcript_id "ENSRNOT00000157188"; transcript_version "1"; exon_number "1"; gene_name "Mtmr1"; gene_source "ensembl"; gene_biotype "protein_coding"; transcript_name "Mtmr1-204"; transcript_source "ensembl"; transcript_biotype "protein_coding"; exon_id "ENSRNOE00000734869"; exon_version "1";
18	ensembl	five_prime_utr	229414	229680	0	+	.	gene_id "ENSRNOG00000002697"; gene_version "9"; transcript_id "ENSRNOT00000157188"; transcript_version "1"; gene_name "Mtmr1"; gene_source "ensembl"; gene_biotype "protein_coding"; transcript_name "Mtmr1-204"; transcript_source "ensembl"; transcript_biotype "protein_coding";
18	ENSEMBL114_rn	exon	229414	229680	10.0587839944682	+	.	gene_id "ENSRNOG00000002697"; transcript_id "ENSRNOG00000002697_tx_12"; exon_id "18_229414_229680_+"; exonnum "1"; txlen "3727";
18	ENSEMBL114_rn	exon	229414	229680	3.56129955066906	+	.	gene_id "ENSRNOG00000002697"; transcript_id "ENSRNOG00000002697_tx_16"; exon_id "18_229414_229680_+"; exonnum "1"; txlen "3546";
18	ENSEMBL114_rn	exon	229414	229680	2.86097656333406	+	.	gene_id "ENSRNOG00000002697"; transcript_id "ENSRNOG00000002697_tx_17"; exon_id "18_229414_229680_+"; exonnum "1"; txlen "3687";
18	ENSEMBL114_rn	exon	229414	229680	2.11599617183486	+	.	gene_id "ENSRNOG00000002697"; transcript_id "ENSRNOG00000002697_tx_20"; exon_id "18_229414_229680_+"; exonnum "1"; txlen "3767";
18	ENSEMBL114_rn	exon	229414	229680	1.72709541044174	+	.	gene_id "ENSRNOG00000002697"; transcript_id "ENSRNOG00000002697_tx_21"; exon_id "18_229414_229680_+"; exonnum "1"; txlen "3908";
18	ENSEMBL114_rn	exon	229414	229680	0.994857075981155	+	.	gene_id "ENSRNOG00000002697"; transcript_id "ENSRNOG00000002697_tx_23"; exon_id "18_229414_229680_+"; exonnum "1"; txlen "3762";
18	ENSEMBL114_rn	exon	229414	229680	20.8710607883217	+	.	gene_id "ENSRNOG00000002697"; transcript_id "ENSRNOG00000002697_tx_4"; exon_id "18_229414_229680_+"; exonnum "1"; txlen "3652";
18	ENSEMBL114_rn	exon	229414	229680	20.332212162568	+	.	gene_id "ENSRNOG00000002697"; transcript_id "ENSRNOG00000002697_tx_5"; exon_id "18_229414_229680_+"; exonnum "1"; txlen "3676";
18	ENSEMBL114_rn	exon	229414	229680	17.5612898987297	+	.	gene_id "ENSRNOG00000002697"; transcript_id "ENSRNOG00000002697_tx_7"; exon_id "18_229414_229680_+"; exonnum "1"; txlen "3703";
18	ensembl	transcript	229414	262891	0	+	.	gene_id "ENSRNOG00000002697"; gene_version "9"; transcript_id "ENSRNOT00000157188"; transcript_version "1"; gene_name "Mtmr1"; gene_source "ensembl"; gene_biotype "protein_coding"; transcript_name "Mtmr1-204"; transcript_source "ensembl"; transcript_biotype "protein_coding";
18	ensembl	five_prime_utr	229417	229537	0	+	.	gene_id "ENSRNOG00000002697"; gene_version "9"; transcript_id "ENSRNOT00000003638"; transcript_version "8"; gene_name "Mtmr1"; gene_source "ensembl"; gene_biotype "protein_coding"; transcript_name "Mtmr1-201"; transcript_source "ensembl"; transcript_biotype "protein_coding";
18	ensembl	exon	229417	229680	0	+	.	gene_id "ENSRNOG00000002697"; gene_version "9"; transcript_id "ENSRNOT00000003638"; transcript_version "8"; exon_number "1"; gene_name "Mtmr1"; gene_source "ensembl"; gene_biotype "protein_coding"; transcript_name "Mtmr1-201"; transcript_source "ensembl"; transcript_biotype "protein_coding"; exon_id "ENSRNOE00000355387"; exon_version "4";
18	ensembl	transcript	229417	262892	0	+	.	gene_id "ENSRNOG00000002697"; gene_version "9"; transcript_id "ENSRNOT00000003638"; transcript_version "8"; gene_name "Mtmr1"; gene_source "ensembl"; gene_biotype "protein_coding"; transcript_name "Mtmr1-201"; transcript_source "ensembl"; transcript_biotype "protein_coding";
18	ensembl	start_codon	229538	229540	0	+	0	gene_id "ENSRNOG00000002697"; gene_version "9"; transcript_id "ENSRNOT00000003638"; transcript_version "8"; exon_number "1"; gene_name "Mtmr1"; gene_source "ensembl"; gene_biotype "protein_coding"; transcript_name "Mtmr1-201"; transcript_source "ensembl"; transcript_biotype "protein_coding";
18	ensembl	start_codon	229538	229540	0	+	0	gene_id "ENSRNOG00000002697"; gene_version "9"; transcript_id "ENSRNOT00000097796"; transcript_version "2"; exon_number "1"; gene_name "Mtmr1"; gene_source "ensembl"; gene_biotype "protein_coding"; transcript_name "Mtmr1-203"; transcript_source "ensembl"; transcript_biotype "protein_coding"; tag "Ensembl_canonical";
18	ensembl	start_codon	229538	229540	0	+	0	gene_id "ENSRNOG00000002697"; gene_version "9"; transcript_id "ENSRNOT00000078032"; transcript_version "3"; exon_number "1"; gene_name "Mtmr1"; gene_source "ensembl"; gene_biotype "protein_coding"; transcript_name "Mtmr1-202"; transcript_source "ensembl"; transcript_biotype "protein_coding";
18	ensembl	CDS	229538	229680	0	+	0	gene_id "ENSRNOG00000002697"; gene_version "9"; transcript_id "ENSRNOT00000003638"; transcript_version "8"; exon_number "1"; gene_name "Mtmr1"; gene_source "ensembl"; gene_biotype "protein_coding"; transcript_name "Mtmr1-201"; transcript_source "ensembl"; transcript_biotype "protein_coding"; protein_id "ENSRNOP00000003638"; protein_version "5";
18	ensembl	CDS	229538	229680	0	+	0	gene_id "ENSRNOG00000002697"; gene_version "9"; transcript_id "ENSRNOT00000097796"; transcript_version "2"; exon_number "1"; gene_name "Mtmr1"; gene_source "ensembl"; gene_biotype "protein_coding"; transcript_name "Mtmr1-203"; transcript_source "ensembl"; transcript_biotype "protein_coding"; protein_id "ENSRNOP00000077609"; protein_version "2"; tag "Ensembl_canonical";
18	ensembl	CDS	229538	229680	0	+	0	gene_id "ENSRNOG00000002697"; gene_version "9"; transcript_id "ENSRNOT00000078032"; transcript_version "3"; exon_number "1"; gene_name "Mtmr1"; gene_source "ensembl"; gene_biotype "protein_coding"; transcript_name "Mtmr1-202"; transcript_source "ensembl"; transcript_biotype "protein_coding"; protein_id "ENSRNOP00000069284"; protein_version "1";
18	sraer114_mid	exon	230414	230976	12.7313971279554	+	.	gene_id "ENSRNOG00000002697"; transcript_id "ENSRNOG00000002697_tx_10"; exon_id "18_230414_230976_+"; exonnum "1"; txlen "3948";
18	sraer114_mid	exon	230414	230976	11.4135698621326	+	.	gene_id "ENSRNOG00000002697"; transcript_id "ENSRNOG00000002697_tx_11"; exon_id "18_230414_230976_+"; exonnum "1"; txlen "3999";
18	sraer114_mid	exon	230414	230976	8.9341611795441	+	.	gene_id "ENSRNOG00000002697"; transcript_id "ENSRNOG00000002697_tx_13"; exon_id "18_230414_230976_+"; exonnum "1"; txlen "3882";
18	sraer114_mid	exon	230414	230976	8.2283071034874	+	.	gene_id "ENSRNOG00000002697"; transcript_id "ENSRNOG00000002697_tx_14"; exon_id "18_230414_230976_+"; exonnum "1"; txlen "4023";
18	sraer114_mid	exon	230414	230976	2.58809976489345	+	.	gene_id "ENSRNOG00000002697"; transcript_id "ENSRNOG00000002697_tx_18"; exon_id "18_230414_230976_+"; exonnum "1"; txlen "3842";
18	sraer114_mid	exon	230414	230976	2.22412672355035	+	.	gene_id "ENSRNOG00000002697"; transcript_id "ENSRNOG00000002697_tx_19"; exon_id "18_230414_230976_+"; exonnum "1"; txlen "3983";
18	sraer114_mid	exon	230414	230976	1.64311315600759	+	.	gene_id "ENSRNOG00000002697"; transcript_id "ENSRNOG00000002697_tx_22"; exon_id "18_230414_230976_+"; exonnum "1"; txlen "4063";
18	sraer114_mid	exon	230414	230976	0.88096605936553	+	.	gene_id "ENSRNOG00000002697"; transcript_id "ENSRNOG00000002697_tx_24"; exon_id "18_230414_230976_+"; exonnum "1"; txlen "4058";
18	sraer114_mid	exon	230414	230976	19.1350620819795	+	.	gene_id "ENSRNOG00000002697"; transcript_id "ENSRNOG00000002697_tx_6"; exon_id "18_230414_230976_+"; exonnum "1"; txlen "3858";
18	sraer114_mid	exon	230414	230976	13.088420400468	+	.	gene_id "ENSRNOG00000002697"; transcript_id "ENSRNOG00000002697_tx_9"; exon_id "18_230414_230976_+"; exonnum "1"; txlen "3972";
18	ensembl	exon	230569	230976	0	+	.	gene_id "ENSRNOG00000002697"; gene_version "9"; transcript_id "ENSRNOT00000157188"; transcript_version "1"; exon_number "2"; gene_name "Mtmr1"; gene_source "ensembl"; gene_biotype "protein_coding"; transcript_name "Mtmr1-204"; transcript_source "ensembl"; transcript_biotype "protein_coding"; exon_id "ENSRNOE00000807417"; exon_version "1";
18	ensembl	five_prime_utr	230569	230976	0	+	.	gene_id "ENSRNOG00000002697"; gene_version "9"; transcript_id "ENSRNOT00000157188"; transcript_version "1"; gene_name "Mtmr1"; gene_source "ensembl"; gene_biotype "protein_coding"; transcript_name "Mtmr1-204"; transcript_source "ensembl"; transcript_biotype "protein_coding";
18	ensembl	five_prime_utr	231574	231634	0	+	.	gene_id "ENSRNOG00000002697"; gene_version "9"; transcript_id "ENSRNOT00000157188"; transcript_version "1"; gene_name "Mtmr1"; gene_source "ensembl"; gene_biotype "protein_coding"; transcript_name "Mtmr1-204"; transcript_source "ensembl"; transcript_biotype "protein_coding";
18	ensembl	exon	231574	231679	0	+	.	gene_id "ENSRNOG00000002697"; gene_version "9"; transcript_id "ENSRNOT00000003638"; transcript_version "8"; exon_number "2"; gene_name "Mtmr1"; gene_source "ensembl"; gene_biotype "protein_coding"; transcript_name "Mtmr1-201"; transcript_source "ensembl"; transcript_biotype "protein_coding"; exon_id "ENSRNOE00000354014"; exon_version "1";
18	ensembl	CDS	231574	231679	0	+	1	gene_id "ENSRNOG00000002697"; gene_version "9"; transcript_id "ENSRNOT00000003638"; transcript_version "8"; exon_number "2"; gene_name "Mtmr1"; gene_source "ensembl"; gene_biotype "protein_coding"; transcript_name "Mtmr1-201"; transcript_source "ensembl"; transcript_biotype "protein_coding"; protein_id "ENSRNOP00000003638"; protein_version "5";
18	ensembl	exon	231574	231679	0	+	.	gene_id "ENSRNOG00000002697"; gene_version "9"; transcript_id "ENSRNOT00000157188"; transcript_version "1"; exon_number "3"; gene_name "Mtmr1"; gene_source "ensembl"; gene_biotype "protein_coding"; transcript_name "Mtmr1-204"; transcript_source "ensembl"; transcript_biotype "protein_coding"; exon_id "ENSRNOE00000755880"; exon_version "1";
18	ensembl	exon	231574	231679	0	+	.	gene_id "ENSRNOG00000002697"; gene_version "9"; transcript_id "ENSRNOT00000097796"; transcript_version "2"; exon_number "2"; gene_name "Mtmr1"; gene_source "ensembl"; gene_biotype "protein_coding"; transcript_name "Mtmr1-203"; transcript_source "ensembl"; transcript_biotype "protein_coding"; exon_id "ENSRNOE00000354014"; exon_version "1"; tag "Ensembl_canonical";
18	ensembl	CDS	231574	231679	0	+	1	gene_id "ENSRNOG00000002697"; gene_version "9"; transcript_id "ENSRNOT00000097796"; transcript_version "2"; exon_number "2"; gene_name "Mtmr1"; gene_source "ensembl"; gene_biotype "protein_coding"; transcript_name "Mtmr1-203"; transcript_source "ensembl"; transcript_biotype "protein_coding"; protein_id "ENSRNOP00000077609"; protein_version "2"; tag "Ensembl_canonical";
18	ensembl	exon	231574	231679	0	+	.	gene_id "ENSRNOG00000002697"; gene_version "9"; transcript_id "ENSRNOT00000078032"; transcript_version "3"; exon_number "2"; gene_name "Mtmr1"; gene_source "ensembl"; gene_biotype "protein_coding"; transcript_name "Mtmr1-202"; transcript_source "ensembl"; transcript_biotype "protein_coding"; exon_id "ENSRNOE00000354014"; exon_version "1";
18	ensembl	CDS	231574	231679	0	+	1	gene_id "ENSRNOG00000002697"; gene_version "9"; transcript_id "ENSRNOT00000078032"; transcript_version "3"; exon_number "2"; gene_name "Mtmr1"; gene_source "ensembl"; gene_biotype "protein_coding"; transcript_name "Mtmr1-202"; transcript_source "ensembl"; transcript_biotype "protein_coding"; protein_id "ENSRNOP00000069284"; protein_version "1";
18	ENSEMBL114_rn	exon	231574	231679	12.7313971279554	+	.	gene_id "ENSRNOG00000002697"; transcript_id "ENSRNOG00000002697_tx_10"; exon_id "18_231574_231679_+"; exonnum "2"; txlen "3948";
18	ENSEMBL114_rn	exon	231574	231679	11.4135698621326	+	.	gene_id "ENSRNOG00000002697"; transcript_id "ENSRNOG00000002697_tx_11"; exon_id "18_231574_231679_+"; exonnum "2"; txlen "3999";
18	ENSEMBL114_rn	exon	231574	231679	10.0587839944682	+	.	gene_id "ENSRNOG00000002697"; transcript_id "ENSRNOG00000002697_tx_12"; exon_id "18_231574_231679_+"; exonnum "2"; txlen "3727";
18	ENSEMBL114_rn	exon	231574	231679	8.9341611795441	+	.	gene_id "ENSRNOG00000002697"; transcript_id "ENSRNOG00000002697_tx_13"; exon_id "18_231574_231679_+"; exonnum "2"; txlen "3882";
18	ENSEMBL114_rn	exon	231574	231679	8.2283071034874	+	.	gene_id "ENSRNOG00000002697"; transcript_id "ENSRNOG00000002697_tx_14"; exon_id "18_231574_231679_+"; exonnum "2"; txlen "4023";
18	ENSEMBL114_rn	exon	231574	231679	3.56129955066906	+	.	gene_id "ENSRNOG00000002697"; transcript_id "ENSRNOG00000002697_tx_16"; exon_id "18_231574_231679_+"; exonnum "2"; txlen "3546";
18	ENSEMBL114_rn	exon	231574	231679	2.86097656333406	+	.	gene_id "ENSRNOG00000002697"; transcript_id "ENSRNOG00000002697_tx_17"; exon_id "18_231574_231679_+"; exonnum "2"; txlen "3687";
18	ENSEMBL114_rn	exon	231574	231679	2.58809976489345	+	.	gene_id "ENSRNOG00000002697"; transcript_id "ENSRNOG00000002697_tx_18"; exon_id "18_231574_231679_+"; exonnum "2"; txlen "3842";
18	ENSEMBL114_rn	exon	231574	231679	2.22412672355035	+	.	gene_id "ENSRNOG00000002697"; transcript_id "ENSRNOG00000002697_tx_19"; exon_id "18_231574_231679_+"; exonnum "2"; txlen "3983";
18	ENSEMBL114_rn	exon	231574	231679	2.11599617183486	+	.	gene_id "ENSRNOG00000002697"; transcript_id "ENSRNOG00000002697_tx_20"; exon_id "18_231574_231679_+"; exonnum "2"; txlen "3767";
18	ENSEMBL114_rn	exon	231574	231679	1.72709541044174	+	.	gene_id "ENSRNOG00000002697"; transcript_id "ENSRNOG00000002697_tx_21"; exon_id "18_231574_231679_+"; exonnum "2"; txlen "3908";
18	ENSEMBL114_rn	exon	231574	231679	1.64311315600759	+	.	gene_id "ENSRNOG00000002697"; transcript_id "ENSRNOG00000002697_tx_22"; exon_id "18_231574_231679_+"; exonnum "2"; txlen "4063";
18	ENSEMBL114_rn	exon	231574	231679	0.994857075981155	+	.	gene_id "ENSRNOG00000002697"; transcript_id "ENSRNOG00000002697_tx_23"; exon_id "18_231574_231679_+"; exonnum "2"; txlen "3762";
18	ENSEMBL114_rn	exon	231574	231679	0.88096605936553	+	.	gene_id "ENSRNOG00000002697"; transcript_id "ENSRNOG00000002697_tx_24"; exon_id "18_231574_231679_+"; exonnum "2"; txlen "4058";
18	ENSEMBL114_rn	exon	231574	231679	20.8710607883217	+	.	gene_id "ENSRNOG00000002697"; transcript_id "ENSRNOG00000002697_tx_4"; exon_id "18_231574_231679_+"; exonnum "2"; txlen "3652";
18	ENSEMBL114_rn	exon	231574	231679	20.332212162568	+	.	gene_id "ENSRNOG00000002697"; transcript_id "ENSRNOG00000002697_tx_5"; exon_id "18_231574_231679_+"; exonnum "2"; txlen "3676";
18	ENSEMBL114_rn	exon	231574	231679	19.1350620819795	+	.	gene_id "ENSRNOG00000002697"; transcript_id "ENSRNOG00000002697_tx_6"; exon_id "18_231574_231679_+"; exonnum "2"; txlen "3858";
18	ENSEMBL114_rn	exon	231574	231679	17.5612898987297	+	.	gene_id "ENSRNOG00000002697"; transcript_id "ENSRNOG00000002697_tx_7"; exon_id "18_231574_231679_+"; exonnum "2"; txlen "3703";
18	ENSEMBL114_rn	exon	231574	231679	13.088420400468	+	.	gene_id "ENSRNOG00000002697"; transcript_id "ENSRNOG00000002697_tx_9"; exon_id "18_231574_231679_+"; exonnum "2"; txlen "3972";
18	ensembl	start_codon	231635	231637	0	+	0	gene_id "ENSRNOG00000002697"; gene_version "9"; transcript_id "ENSRNOT00000157188"; transcript_version "1"; exon_number "3"; gene_name "Mtmr1"; gene_source "ensembl"; gene_biotype "protein_coding"; transcript_name "Mtmr1-204"; transcript_source "ensembl"; transcript_biotype "protein_coding";
18	ensembl	CDS	231635	231679	0	+	0	gene_id "ENSRNOG00000002697"; gene_version "9"; transcript_id "ENSRNOT00000157188"; transcript_version "1"; exon_number "3"; gene_name "Mtmr1"; gene_source "ensembl"; gene_biotype "protein_coding"; transcript_name "Mtmr1-204"; transcript_source "ensembl"; transcript_biotype "protein_coding"; protein_id "ENSRNOP00000110451"; protein_version "1";
18	sraer114_mid	exon	232229	232484	2.11599617183486	+	.	gene_id "ENSRNOG00000002697"; transcript_id "ENSRNOG00000002697_tx_20"; exon_id "18_232229_232484_+"; exonnum "3"; txlen "3767";
18	sraer114_mid	exon	232229	232484	1.72709541044174	+	.	gene_id "ENSRNOG00000002697"; transcript_id "ENSRNOG00000002697_tx_21"; exon_id "18_232229_232484_+"; exonnum "3"; txlen "3908";
18	sraer114_mid	exon	232229	232484	1.64311315600759	+	.	gene_id "ENSRNOG00000002697"; transcript_id "ENSRNOG00000002697_tx_22"; exon_id "18_232229_232484_+"; exonnum "3"; txlen "4063";
18	sraer114_mid	exon	232450	232484	3.56129955066906	+	.	gene_id "ENSRNOG00000002697"; transcript_id "ENSRNOG00000002697_tx_16"; exon_id "18_232450_232484_+"; exonnum "3"; txlen "3546";
18	sraer114_mid	exon	232450	232484	2.86097656333406	+	.	gene_id "ENSRNOG00000002697"; transcript_id "ENSRNOG00000002697_tx_17"; exon_id "18_232450_232484_+"; exonnum "3"; txlen "3687";
18	sraer114_mid	exon	232450	232484	2.58809976489345	+	.	gene_id "ENSRNOG00000002697"; transcript_id "ENSRNOG00000002697_tx_18"; exon_id "18_232450_232484_+"; exonnum "3"; txlen "3842";
18	sraer114_mid	exon	232450	232484	2.22412672355035	+	.	gene_id "ENSRNOG00000002697"; transcript_id "ENSRNOG00000002697_tx_19"; exon_id "18_232450_232484_+"; exonnum "3"; txlen "3983";
18	sraer114_mid	exon	232450	232484	0.994857075981155	+	.	gene_id "ENSRNOG00000002697"; transcript_id "ENSRNOG00000002697_tx_23"; exon_id "18_232450_232484_+"; exonnum "3"; txlen "3762";
18	sraer114_mid	exon	232450	232484	0.88096605936553	+	.	gene_id "ENSRNOG00000002697"; transcript_id "ENSRNOG00000002697_tx_24"; exon_id "18_232450_232484_+"; exonnum "3"; txlen "4058";
18	ensembl	exon	235889	235912	0	+	.	gene_id "ENSRNOG00000002697"; gene_version "9"; transcript_id "ENSRNOT00000157188"; transcript_version "1"; exon_number "4"; gene_name "Mtmr1"; gene_source "ensembl"; gene_biotype "protein_coding"; transcript_name "Mtmr1-204"; transcript_source "ensembl"; transcript_biotype "protein_coding"; exon_id "ENSRNOE00000523762"; exon_version "1";
18	ensembl	CDS	235889	235912	0	+	0	gene_id "ENSRNOG00000002697"; gene_version "9"; transcript_id "ENSRNOT00000157188"; transcript_version "1"; exon_number "4"; gene_name "Mtmr1"; gene_source "ensembl"; gene_biotype "protein_coding"; transcript_name "Mtmr1-204"; transcript_source "ensembl"; transcript_biotype "protein_coding"; protein_id "ENSRNOP00000110451"; protein_version "1";
18	ensembl	exon	235889	235912	0	+	.	gene_id "ENSRNOG00000002697"; gene_version "9"; transcript_id "ENSRNOT00000097796"; transcript_version "2"; exon_number "3"; gene_name "Mtmr1"; gene_source "ensembl"; gene_biotype "protein_coding"; transcript_name "Mtmr1-203"; transcript_source "ensembl"; transcript_biotype "protein_coding"; exon_id "ENSRNOE00000523762"; exon_version "1"; tag "Ensembl_canonical";
18	ensembl	CDS	235889	235912	0	+	0	gene_id "ENSRNOG00000002697"; gene_version "9"; transcript_id "ENSRNOT00000097796"; transcript_version "2"; exon_number "3"; gene_name "Mtmr1"; gene_source "ensembl"; gene_biotype "protein_coding"; transcript_name "Mtmr1-203"; transcript_source "ensembl"; transcript_biotype "protein_coding"; protein_id "ENSRNOP00000077609"; protein_version "2"; tag "Ensembl_canonical";
18	ensembl	exon	235889	235912	0	+	.	gene_id "ENSRNOG00000002697"; gene_version "9"; transcript_id "ENSRNOT00000078032"; transcript_version "3"; exon_number "3"; gene_name "Mtmr1"; gene_source "ensembl"; gene_biotype "protein_coding"; transcript_name "Mtmr1-202"; transcript_source "ensembl"; transcript_biotype "protein_coding"; exon_id "ENSRNOE00000523762"; exon_version "1";
18	ensembl	CDS	235889	235912	0	+	0	gene_id "ENSRNOG00000002697"; gene_version "9"; transcript_id "ENSRNOT00000078032"; transcript_version "3"; exon_number "3"; gene_name "Mtmr1"; gene_source "ensembl"; gene_biotype "protein_coding"; transcript_name "Mtmr1-202"; transcript_source "ensembl"; transcript_biotype "protein_coding"; protein_id "ENSRNOP00000069284"; protein_version "1";
18	ENSEMBL114_rn	exon	235889	235912	10.0587839944682	+	.	gene_id "ENSRNOG00000002697"; transcript_id "ENSRNOG00000002697_tx_12"; exon_id "18_235889_235912_+"; exonnum "3"; txlen "3727";
18	ENSEMBL114_rn	exon	235889	235912	8.9341611795441	+	.	gene_id "ENSRNOG00000002697"; transcript_id "ENSRNOG00000002697_tx_13"; exon_id "18_235889_235912_+"; exonnum "3"; txlen "3882";
18	ENSEMBL114_rn	exon	235889	235912	8.2283071034874	+	.	gene_id "ENSRNOG00000002697"; transcript_id "ENSRNOG00000002697_tx_14"; exon_id "18_235889_235912_+"; exonnum "3"; txlen "4023";
18	ENSEMBL114_rn	exon	235889	235912	0.994857075981155	+	.	gene_id "ENSRNOG00000002697"; transcript_id "ENSRNOG00000002697_tx_23"; exon_id "18_235889_235912_+"; exonnum "4"; txlen "3762";
18	ENSEMBL114_rn	exon	235889	235912	0.88096605936553	+	.	gene_id "ENSRNOG00000002697"; transcript_id "ENSRNOG00000002697_tx_24"; exon_id "18_235889_235912_+"; exonnum "4"; txlen "4058";
18	ENSEMBL114_rn	exon	235889	235912	20.332212162568	+	.	gene_id "ENSRNOG00000002697"; transcript_id "ENSRNOG00000002697_tx_5"; exon_id "18_235889_235912_+"; exonnum "3"; txlen "3676";
18	ENSEMBL114_rn	exon	235889	235912	13.088420400468	+	.	gene_id "ENSRNOG00000002697"; transcript_id "ENSRNOG00000002697_tx_9"; exon_id "18_235889_235912_+"; exonnum "3"; txlen "3972";
18	ensembl	exon	237805	237855	0	+	.	gene_id "ENSRNOG00000002697"; gene_version "9"; transcript_id "ENSRNOT00000003638"; transcript_version "8"; exon_number "3"; gene_name "Mtmr1"; gene_source "ensembl"; gene_biotype "protein_coding"; transcript_name "Mtmr1-201"; transcript_source "ensembl"; transcript_biotype "protein_coding"; exon_id "ENSRNOE00000700778"; exon_version "1";
18	ensembl	CDS	237805	237855	0	+	0	gene_id "ENSRNOG00000002697"; gene_version "9"; transcript_id "ENSRNOT00000003638"; transcript_version "8"; exon_number "3"; gene_name "Mtmr1"; gene_source "ensembl"; gene_biotype "protein_coding"; transcript_name "Mtmr1-201"; transcript_source "ensembl"; transcript_biotype "protein_coding"; protein_id "ENSRNOP00000003638"; protein_version "5";
18	ensembl	exon	237805	237855	0	+	.	gene_id "ENSRNOG00000002697"; gene_version "9"; transcript_id "ENSRNOT00000157188"; transcript_version "1"; exon_number "5"; gene_name "Mtmr1"; gene_source "ensembl"; gene_biotype "protein_coding"; transcript_name "Mtmr1-204"; transcript_source "ensembl"; transcript_biotype "protein_coding"; exon_id "ENSRNOE00000700778"; exon_version "1";
18	ensembl	CDS	237805	237855	0	+	0	gene_id "ENSRNOG00000002697"; gene_version "9"; transcript_id "ENSRNOT00000157188"; transcript_version "1"; exon_number "5"; gene_name "Mtmr1"; gene_source "ensembl"; gene_biotype "protein_coding"; transcript_name "Mtmr1-204"; transcript_source "ensembl"; transcript_biotype "protein_coding"; protein_id "ENSRNOP00000110451"; protein_version "1";
18	ensembl	exon	237805	237855	0	+	.	gene_id "ENSRNOG00000002697"; gene_version "9"; transcript_id "ENSRNOT00000097796"; transcript_version "2"; exon_number "4"; gene_name "Mtmr1"; gene_source "ensembl"; gene_biotype "protein_coding"; transcript_name "Mtmr1-203"; transcript_source "ensembl"; transcript_biotype "protein_coding"; exon_id "ENSRNOE00000700778"; exon_version "1"; tag "Ensembl_canonical";
18	ensembl	CDS	237805	237855	0	+	0	gene_id "ENSRNOG00000002697"; gene_version "9"; transcript_id "ENSRNOT00000097796"; transcript_version "2"; exon_number "4"; gene_name "Mtmr1"; gene_source "ensembl"; gene_biotype "protein_coding"; transcript_name "Mtmr1-203"; transcript_source "ensembl"; transcript_biotype "protein_coding"; protein_id "ENSRNOP00000077609"; protein_version "2"; tag "Ensembl_canonical";
18	ENSEMBL114_rn	exon	237805	237855	11.4135698621326	+	.	gene_id "ENSRNOG00000002697"; transcript_id "ENSRNOG00000002697_tx_11"; exon_id "18_237805_237855_+"; exonnum "3"; txlen "3999";
18	ENSEMBL114_rn	exon	237805	237855	10.0587839944682	+	.	gene_id "ENSRNOG00000002697"; transcript_id "ENSRNOG00000002697_tx_12"; exon_id "18_237805_237855_+"; exonnum "4"; txlen "3727";
18	ENSEMBL114_rn	exon	237805	237855	8.9341611795441	+	.	gene_id "ENSRNOG00000002697"; transcript_id "ENSRNOG00000002697_tx_13"; exon_id "18_237805_237855_+"; exonnum "4"; txlen "3882";
18	ENSEMBL114_rn	exon	237805	237855	8.2283071034874	+	.	gene_id "ENSRNOG00000002697"; transcript_id "ENSRNOG00000002697_tx_14"; exon_id "18_237805_237855_+"; exonnum "4"; txlen "4023";
18	ENSEMBL114_rn	exon	237805	237855	0.994857075981155	+	.	gene_id "ENSRNOG00000002697"; transcript_id "ENSRNOG00000002697_tx_23"; exon_id "18_237805_237855_+"; exonnum "5"; txlen "3762";
18	ENSEMBL114_rn	exon	237805	237855	0.88096605936553	+	.	gene_id "ENSRNOG00000002697"; transcript_id "ENSRNOG00000002697_tx_24"; exon_id "18_237805_237855_+"; exonnum "5"; txlen "4058";
18	ENSEMBL114_rn	exon	237805	237855	19.1350620819795	+	.	gene_id "ENSRNOG00000002697"; transcript_id "ENSRNOG00000002697_tx_6"; exon_id "18_237805_237855_+"; exonnum "3"; txlen "3858";
18	ENSEMBL114_rn	exon	237805	237855	17.5612898987297	+	.	gene_id "ENSRNOG00000002697"; transcript_id "ENSRNOG00000002697_tx_7"; exon_id "18_237805_237855_+"; exonnum "3"; txlen "3703";
18	ensembl	exon	241971	242046	0	+	.	gene_id "ENSRNOG00000002697"; gene_version "9"; transcript_id "ENSRNOT00000003638"; transcript_version "8"; exon_number "4"; gene_name "Mtmr1"; gene_source "ensembl"; gene_biotype "protein_coding"; transcript_name "Mtmr1-201"; transcript_source "ensembl"; transcript_biotype "protein_coding"; exon_id "ENSRNOE00000246728"; exon_version "1";
18	ensembl	CDS	241971	242046	0	+	0	gene_id "ENSRNOG00000002697"; gene_version "9"; transcript_id "ENSRNOT00000003638"; transcript_version "8"; exon_number "4"; gene_name "Mtmr1"; gene_source "ensembl"; gene_biotype "protein_coding"; transcript_name "Mtmr1-201"; transcript_source "ensembl"; transcript_biotype "protein_coding"; protein_id "ENSRNOP00000003638"; protein_version "5";
18	ensembl	exon	241971	242046	0	+	.	gene_id "ENSRNOG00000002697"; gene_version "9"; transcript_id "ENSRNOT00000157188"; transcript_version "1"; exon_number "6"; gene_name "Mtmr1"; gene_source "ensembl"; gene_biotype "protein_coding"; transcript_name "Mtmr1-204"; transcript_source "ensembl"; transcript_biotype "protein_coding"; exon_id "ENSRNOE00000246728"; exon_version "1";
18	ensembl	CDS	241971	242046	0	+	0	gene_id "ENSRNOG00000002697"; gene_version "9"; transcript_id "ENSRNOT00000157188"; transcript_version "1"; exon_number "6"; gene_name "Mtmr1"; gene_source "ensembl"; gene_biotype "protein_coding"; transcript_name "Mtmr1-204"; transcript_source "ensembl"; transcript_biotype "protein_coding"; protein_id "ENSRNOP00000110451"; protein_version "1";
18	ensembl	exon	241971	242046	0	+	.	gene_id "ENSRNOG00000002697"; gene_version "9"; transcript_id "ENSRNOT00000097796"; transcript_version "2"; exon_number "5"; gene_name "Mtmr1"; gene_source "ensembl"; gene_biotype "protein_coding"; transcript_name "Mtmr1-203"; transcript_source "ensembl"; transcript_biotype "protein_coding"; exon_id "ENSRNOE00000246728"; exon_version "1"; tag "Ensembl_canonical";
18	ensembl	CDS	241971	242046	0	+	0	gene_id "ENSRNOG00000002697"; gene_version "9"; transcript_id "ENSRNOT00000097796"; transcript_version "2"; exon_number "5"; gene_name "Mtmr1"; gene_source "ensembl"; gene_biotype "protein_coding"; transcript_name "Mtmr1-203"; transcript_source "ensembl"; transcript_biotype "protein_coding"; protein_id "ENSRNOP00000077609"; protein_version "2"; tag "Ensembl_canonical";
18	ensembl	exon	241971	242046	0	+	.	gene_id "ENSRNOG00000002697"; gene_version "9"; transcript_id "ENSRNOT00000078032"; transcript_version "3"; exon_number "4"; gene_name "Mtmr1"; gene_source "ensembl"; gene_biotype "protein_coding"; transcript_name "Mtmr1-202"; transcript_source "ensembl"; transcript_biotype "protein_coding"; exon_id "ENSRNOE00000246728"; exon_version "1";
18	ensembl	CDS	241971	242046	0	+	0	gene_id "ENSRNOG00000002697"; gene_version "9"; transcript_id "ENSRNOT00000078032"; transcript_version "3"; exon_number "4"; gene_name "Mtmr1"; gene_source "ensembl"; gene_biotype "protein_coding"; transcript_name "Mtmr1-202"; transcript_source "ensembl"; transcript_biotype "protein_coding"; protein_id "ENSRNOP00000069284"; protein_version "1";
18	ENSEMBL114_rn	exon	241971	242046	12.7313971279554	+	.	gene_id "ENSRNOG00000002697"; transcript_id "ENSRNOG00000002697_tx_10"; exon_id "18_241971_242046_+"; exonnum "3"; txlen "3948";
18	ENSEMBL114_rn	exon	241971	242046	11.4135698621326	+	.	gene_id "ENSRNOG00000002697"; transcript_id "ENSRNOG00000002697_tx_11"; exon_id "18_241971_242046_+"; exonnum "4"; txlen "3999";
18	ENSEMBL114_rn	exon	241971	242046	10.0587839944682	+	.	gene_id "ENSRNOG00000002697"; transcript_id "ENSRNOG00000002697_tx_12"; exon_id "18_241971_242046_+"; exonnum "5"; txlen "3727";
18	ENSEMBL114_rn	exon	241971	242046	8.9341611795441	+	.	gene_id "ENSRNOG00000002697"; transcript_id "ENSRNOG00000002697_tx_13"; exon_id "18_241971_242046_+"; exonnum "5"; txlen "3882";
18	ENSEMBL114_rn	exon	241971	242046	8.2283071034874	+	.	gene_id "ENSRNOG00000002697"; transcript_id "ENSRNOG00000002697_tx_14"; exon_id "18_241971_242046_+"; exonnum "5"; txlen "4023";
18	ENSEMBL114_rn	exon	241971	242046	3.56129955066906	+	.	gene_id "ENSRNOG00000002697"; transcript_id "ENSRNOG00000002697_tx_16"; exon_id "18_241971_242046_+"; exonnum "4"; txlen "3546";
18	ENSEMBL114_rn	exon	241971	242046	2.86097656333406	+	.	gene_id "ENSRNOG00000002697"; transcript_id "ENSRNOG00000002697_tx_17"; exon_id "18_241971_242046_+"; exonnum "4"; txlen "3687";
18	ENSEMBL114_rn	exon	241971	242046	2.58809976489345	+	.	gene_id "ENSRNOG00000002697"; transcript_id "ENSRNOG00000002697_tx_18"; exon_id "18_241971_242046_+"; exonnum "4"; txlen "3842";
18	ENSEMBL114_rn	exon	241971	242046	2.22412672355035	+	.	gene_id "ENSRNOG00000002697"; transcript_id "ENSRNOG00000002697_tx_19"; exon_id "18_241971_242046_+"; exonnum "4"; txlen "3983";
18	ENSEMBL114_rn	exon	241971	242046	2.11599617183486	+	.	gene_id "ENSRNOG00000002697"; transcript_id "ENSRNOG00000002697_tx_20"; exon_id "18_241971_242046_+"; exonnum "4"; txlen "3767";
18	ENSEMBL114_rn	exon	241971	242046	1.72709541044174	+	.	gene_id "ENSRNOG00000002697"; transcript_id "ENSRNOG00000002697_tx_21"; exon_id "18_241971_242046_+"; exonnum "4"; txlen "3908";
18	ENSEMBL114_rn	exon	241971	242046	1.64311315600759	+	.	gene_id "ENSRNOG00000002697"; transcript_id "ENSRNOG00000002697_tx_22"; exon_id "18_241971_242046_+"; exonnum "4"; txlen "4063";
18	ENSEMBL114_rn	exon	241971	242046	0.994857075981155	+	.	gene_id "ENSRNOG00000002697"; transcript_id "ENSRNOG00000002697_tx_23"; exon_id "18_241971_242046_+"; exonnum "6"; txlen "3762";
18	ENSEMBL114_rn	exon	241971	242046	0.88096605936553	+	.	gene_id "ENSRNOG00000002697"; transcript_id "ENSRNOG00000002697_tx_24"; exon_id "18_241971_242046_+"; exonnum "6"; txlen "4058";
18	ENSEMBL114_rn	exon	241971	242046	20.8710607883217	+	.	gene_id "ENSRNOG00000002697"; transcript_id "ENSRNOG00000002697_tx_4"; exon_id "18_241971_242046_+"; exonnum "3"; txlen "3652";
18	ENSEMBL114_rn	exon	241971	242046	20.332212162568	+	.	gene_id "ENSRNOG00000002697"; transcript_id "ENSRNOG00000002697_tx_5"; exon_id "18_241971_242046_+"; exonnum "4"; txlen "3676";
18	ENSEMBL114_rn	exon	241971	242046	19.1350620819795	+	.	gene_id "ENSRNOG00000002697"; transcript_id "ENSRNOG00000002697_tx_6"; exon_id "18_241971_242046_+"; exonnum "4"; txlen "3858";
18	ENSEMBL114_rn	exon	241971	242046	17.5612898987297	+	.	gene_id "ENSRNOG00000002697"; transcript_id "ENSRNOG00000002697_tx_7"; exon_id "18_241971_242046_+"; exonnum "4"; txlen "3703";
18	ENSEMBL114_rn	exon	241971	242046	13.088420400468	+	.	gene_id "ENSRNOG00000002697"; transcript_id "ENSRNOG00000002697_tx_9"; exon_id "18_241971_242046_+"; exonnum "4"; txlen "3972";
18	ensembl	exon	244892	244986	0	+	.	gene_id "ENSRNOG00000002697"; gene_version "9"; transcript_id "ENSRNOT00000003638"; transcript_version "8"; exon_number "5"; gene_name "Mtmr1"; gene_source "ensembl"; gene_biotype "protein_coding"; transcript_name "Mtmr1-201"; transcript_source "ensembl"; transcript_biotype "protein_coding"; exon_id "ENSRNOE00000025669"; exon_version "1";
18	ensembl	CDS	244892	244986	0	+	2	gene_id "ENSRNOG00000002697"; gene_version "9"; transcript_id "ENSRNOT00000003638"; transcript_version "8"; exon_number "5"; gene_name "Mtmr1"; gene_source "ensembl"; gene_biotype "protein_coding"; transcript_name "Mtmr1-201"; transcript_source "ensembl"; transcript_biotype "protein_coding"; protein_id "ENSRNOP00000003638"; protein_version "5";
18	ensembl	exon	244892	244986	0	+	.	gene_id "ENSRNOG00000002697"; gene_version "9"; transcript_id "ENSRNOT00000157188"; transcript_version "1"; exon_number "7"; gene_name "Mtmr1"; gene_source "ensembl"; gene_biotype "protein_coding"; transcript_name "Mtmr1-204"; transcript_source "ensembl"; transcript_biotype "protein_coding"; exon_id "ENSRNOE00000025669"; exon_version "1";
18	ensembl	CDS	244892	244986	0	+	2	gene_id "ENSRNOG00000002697"; gene_version "9"; transcript_id "ENSRNOT00000157188"; transcript_version "1"; exon_number "7"; gene_name "Mtmr1"; gene_source "ensembl"; gene_biotype "protein_coding"; transcript_name "Mtmr1-204"; transcript_source "ensembl"; transcript_biotype "protein_coding"; protein_id "ENSRNOP00000110451"; protein_version "1";
18	ensembl	exon	244892	244986	0	+	.	gene_id "ENSRNOG00000002697"; gene_version "9"; transcript_id "ENSRNOT00000097796"; transcript_version "2"; exon_number "6"; gene_name "Mtmr1"; gene_source "ensembl"; gene_biotype "protein_coding"; transcript_name "Mtmr1-203"; transcript_source "ensembl"; transcript_biotype "protein_coding"; exon_id "ENSRNOE00000025669"; exon_version "1"; tag "Ensembl_canonical";
18	ensembl	CDS	244892	244986	0	+	2	gene_id "ENSRNOG00000002697"; gene_version "9"; transcript_id "ENSRNOT00000097796"; transcript_version "2"; exon_number "6"; gene_name "Mtmr1"; gene_source "ensembl"; gene_biotype "protein_coding"; transcript_name "Mtmr1-203"; transcript_source "ensembl"; transcript_biotype "protein_coding"; protein_id "ENSRNOP00000077609"; protein_version "2"; tag "Ensembl_canonical";
18	ensembl	exon	244892	244986	0	+	.	gene_id "ENSRNOG00000002697"; gene_version "9"; transcript_id "ENSRNOT00000078032"; transcript_version "3"; exon_number "5"; gene_name "Mtmr1"; gene_source "ensembl"; gene_biotype "protein_coding"; transcript_name "Mtmr1-202"; transcript_source "ensembl"; transcript_biotype "protein_coding"; exon_id "ENSRNOE00000025669"; exon_version "1";
18	ensembl	CDS	244892	244986	0	+	2	gene_id "ENSRNOG00000002697"; gene_version "9"; transcript_id "ENSRNOT00000078032"; transcript_version "3"; exon_number "5"; gene_name "Mtmr1"; gene_source "ensembl"; gene_biotype "protein_coding"; transcript_name "Mtmr1-202"; transcript_source "ensembl"; transcript_biotype "protein_coding"; protein_id "ENSRNOP00000069284"; protein_version "1";
18	ENSEMBL114_rn	exon	244892	244986	12.7313971279554	+	.	gene_id "ENSRNOG00000002697"; transcript_id "ENSRNOG00000002697_tx_10"; exon_id "18_244892_244986_+"; exonnum "4"; txlen "3948";
18	ENSEMBL114_rn	exon	244892	244986	11.4135698621326	+	.	gene_id "ENSRNOG00000002697"; transcript_id "ENSRNOG00000002697_tx_11"; exon_id "18_244892_244986_+"; exonnum "5"; txlen "3999";
18	ENSEMBL114_rn	exon	244892	244986	10.0587839944682	+	.	gene_id "ENSRNOG00000002697"; transcript_id "ENSRNOG00000002697_tx_12"; exon_id "18_244892_244986_+"; exonnum "6"; txlen "3727";
18	ENSEMBL114_rn	exon	244892	244986	8.9341611795441	+	.	gene_id "ENSRNOG00000002697"; transcript_id "ENSRNOG00000002697_tx_13"; exon_id "18_244892_244986_+"; exonnum "6"; txlen "3882";
18	ENSEMBL114_rn	exon	244892	244986	8.2283071034874	+	.	gene_id "ENSRNOG00000002697"; transcript_id "ENSRNOG00000002697_tx_14"; exon_id "18_244892_244986_+"; exonnum "6"; txlen "4023";
18	ENSEMBL114_rn	exon	244892	244986	3.56129955066906	+	.	gene_id "ENSRNOG00000002697"; transcript_id "ENSRNOG00000002697_tx_16"; exon_id "18_244892_244986_+"; exonnum "5"; txlen "3546";
18	ENSEMBL114_rn	exon	244892	244986	2.86097656333406	+	.	gene_id "ENSRNOG00000002697"; transcript_id "ENSRNOG00000002697_tx_17"; exon_id "18_244892_244986_+"; exonnum "5"; txlen "3687";
18	ENSEMBL114_rn	exon	244892	244986	2.58809976489345	+	.	gene_id "ENSRNOG00000002697"; transcript_id "ENSRNOG00000002697_tx_18"; exon_id "18_244892_244986_+"; exonnum "5"; txlen "3842";
18	ENSEMBL114_rn	exon	244892	244986	2.22412672355035	+	.	gene_id "ENSRNOG00000002697"; transcript_id "ENSRNOG00000002697_tx_19"; exon_id "18_244892_244986_+"; exonnum "5"; txlen "3983";
18	ENSEMBL114_rn	exon	244892	244986	2.11599617183486	+	.	gene_id "ENSRNOG00000002697"; transcript_id "ENSRNOG00000002697_tx_20"; exon_id "18_244892_244986_+"; exonnum "5"; txlen "3767";
18	ENSEMBL114_rn	exon	244892	244986	1.72709541044174	+	.	gene_id "ENSRNOG00000002697"; transcript_id "ENSRNOG00000002697_tx_21"; exon_id "18_244892_244986_+"; exonnum "5"; txlen "3908";
18	ENSEMBL114_rn	exon	244892	244986	1.64311315600759	+	.	gene_id "ENSRNOG00000002697"; transcript_id "ENSRNOG00000002697_tx_22"; exon_id "18_244892_244986_+"; exonnum "5"; txlen "4063";
18	ENSEMBL114_rn	exon	244892	244986	0.994857075981155	+	.	gene_id "ENSRNOG00000002697"; transcript_id "ENSRNOG00000002697_tx_23"; exon_id "18_244892_244986_+"; exonnum "7"; txlen "3762";
18	ENSEMBL114_rn	exon	244892	244986	0.88096605936553	+	.	gene_id "ENSRNOG00000002697"; transcript_id "ENSRNOG00000002697_tx_24"; exon_id "18_244892_244986_+"; exonnum "7"; txlen "4058";
18	ENSEMBL114_rn	exon	244892	244986	20.8710607883217	+	.	gene_id "ENSRNOG00000002697"; transcript_id "ENSRNOG00000002697_tx_4"; exon_id "18_244892_244986_+"; exonnum "4"; txlen "3652";
18	ENSEMBL114_rn	exon	244892	244986	20.332212162568	+	.	gene_id "ENSRNOG00000002697"; transcript_id "ENSRNOG00000002697_tx_5"; exon_id "18_244892_244986_+"; exonnum "5"; txlen "3676";
18	ENSEMBL114_rn	exon	244892	244986	19.1350620819795	+	.	gene_id "ENSRNOG00000002697"; transcript_id "ENSRNOG00000002697_tx_6"; exon_id "18_244892_244986_+"; exonnum "5"; txlen "3858";
18	ENSEMBL114_rn	exon	244892	244986	17.5612898987297	+	.	gene_id "ENSRNOG00000002697"; transcript_id "ENSRNOG00000002697_tx_7"; exon_id "18_244892_244986_+"; exonnum "5"; txlen "3703";
18	ENSEMBL114_rn	exon	244892	244986	13.088420400468	+	.	gene_id "ENSRNOG00000002697"; transcript_id "ENSRNOG00000002697_tx_9"; exon_id "18_244892_244986_+"; exonnum "5"; txlen "3972";
18	ensembl	exon	245274	245381	0	+	.	gene_id "ENSRNOG00000002697"; gene_version "9"; transcript_id "ENSRNOT00000003638"; transcript_version "8"; exon_number "6"; gene_name "Mtmr1"; gene_source "ensembl"; gene_biotype "protein_coding"; transcript_name "Mtmr1-201"; transcript_source "ensembl"; transcript_biotype "protein_coding"; exon_id "ENSRNOE00000025676"; exon_version "1";
18	ensembl	CDS	245274	245381	0	+	0	gene_id "ENSRNOG00000002697"; gene_version "9"; transcript_id "ENSRNOT00000003638"; transcript_version "8"; exon_number "6"; gene_name "Mtmr1"; gene_source "ensembl"; gene_biotype "protein_coding"; transcript_name "Mtmr1-201"; transcript_source "ensembl"; transcript_biotype "protein_coding"; protein_id "ENSRNOP00000003638"; protein_version "5";
18	ensembl	exon	245274	245381	0	+	.	gene_id "ENSRNOG00000002697"; gene_version "9"; transcript_id "ENSRNOT00000157188"; transcript_version "1"; exon_number "8"; gene_name "Mtmr1"; gene_source "ensembl"; gene_biotype "protein_coding"; transcript_name "Mtmr1-204"; transcript_source "ensembl"; transcript_biotype "protein_coding"; exon_id "ENSRNOE00000025676"; exon_version "1";
18	ensembl	CDS	245274	245381	0	+	0	gene_id "ENSRNOG00000002697"; gene_version "9"; transcript_id "ENSRNOT00000157188"; transcript_version "1"; exon_number "8"; gene_name "Mtmr1"; gene_source "ensembl"; gene_biotype "protein_coding"; transcript_name "Mtmr1-204"; transcript_source "ensembl"; transcript_biotype "protein_coding"; protein_id "ENSRNOP00000110451"; protein_version "1";
18	ensembl	exon	245274	245381	0	+	.	gene_id "ENSRNOG00000002697"; gene_version "9"; transcript_id "ENSRNOT00000097796"; transcript_version "2"; exon_number "7"; gene_name "Mtmr1"; gene_source "ensembl"; gene_biotype "protein_coding"; transcript_name "Mtmr1-203"; transcript_source "ensembl"; transcript_biotype "protein_coding"; exon_id "ENSRNOE00000025676"; exon_version "1"; tag "Ensembl_canonical";
18	ensembl	CDS	245274	245381	0	+	0	gene_id "ENSRNOG00000002697"; gene_version "9"; transcript_id "ENSRNOT00000097796"; transcript_version "2"; exon_number "7"; gene_name "Mtmr1"; gene_source "ensembl"; gene_biotype "protein_coding"; transcript_name "Mtmr1-203"; transcript_source "ensembl"; transcript_biotype "protein_coding"; protein_id "ENSRNOP00000077609"; protein_version "2"; tag "Ensembl_canonical";
18	ensembl	exon	245274	245381	0	+	.	gene_id "ENSRNOG00000002697"; gene_version "9"; transcript_id "ENSRNOT00000078032"; transcript_version "3"; exon_number "6"; gene_name "Mtmr1"; gene_source "ensembl"; gene_biotype "protein_coding"; transcript_name "Mtmr1-202"; transcript_source "ensembl"; transcript_biotype "protein_coding"; exon_id "ENSRNOE00000025676"; exon_version "1";
18	ensembl	CDS	245274	245381	0	+	0	gene_id "ENSRNOG00000002697"; gene_version "9"; transcript_id "ENSRNOT00000078032"; transcript_version "3"; exon_number "6"; gene_name "Mtmr1"; gene_source "ensembl"; gene_biotype "protein_coding"; transcript_name "Mtmr1-202"; transcript_source "ensembl"; transcript_biotype "protein_coding"; protein_id "ENSRNOP00000069284"; protein_version "1";
18	ENSEMBL114_rn	exon	245274	245381	12.7313971279554	+	.	gene_id "ENSRNOG00000002697"; transcript_id "ENSRNOG00000002697_tx_10"; exon_id "18_245274_245381_+"; exonnum "5"; txlen "3948";
18	ENSEMBL114_rn	exon	245274	245381	11.4135698621326	+	.	gene_id "ENSRNOG00000002697"; transcript_id "ENSRNOG00000002697_tx_11"; exon_id "18_245274_245381_+"; exonnum "6"; txlen "3999";
18	ENSEMBL114_rn	exon	245274	245381	10.0587839944682	+	.	gene_id "ENSRNOG00000002697"; transcript_id "ENSRNOG00000002697_tx_12"; exon_id "18_245274_245381_+"; exonnum "7"; txlen "3727";
18	ENSEMBL114_rn	exon	245274	245381	8.9341611795441	+	.	gene_id "ENSRNOG00000002697"; transcript_id "ENSRNOG00000002697_tx_13"; exon_id "18_245274_245381_+"; exonnum "7"; txlen "3882";
18	ENSEMBL114_rn	exon	245274	245381	8.2283071034874	+	.	gene_id "ENSRNOG00000002697"; transcript_id "ENSRNOG00000002697_tx_14"; exon_id "18_245274_245381_+"; exonnum "7"; txlen "4023";
18	ENSEMBL114_rn	exon	245274	245381	3.56129955066906	+	.	gene_id "ENSRNOG00000002697"; transcript_id "ENSRNOG00000002697_tx_16"; exon_id "18_245274_245381_+"; exonnum "6"; txlen "3546";
18	ENSEMBL114_rn	exon	245274	245381	2.86097656333406	+	.	gene_id "ENSRNOG00000002697"; transcript_id "ENSRNOG00000002697_tx_17"; exon_id "18_245274_245381_+"; exonnum "6"; txlen "3687";
18	ENSEMBL114_rn	exon	245274	245381	2.58809976489345	+	.	gene_id "ENSRNOG00000002697"; transcript_id "ENSRNOG00000002697_tx_18"; exon_id "18_245274_245381_+"; exonnum "6"; txlen "3842";
18	ENSEMBL114_rn	exon	245274	245381	2.22412672355035	+	.	gene_id "ENSRNOG00000002697"; transcript_id "ENSRNOG00000002697_tx_19"; exon_id "18_245274_245381_+"; exonnum "6"; txlen "3983";
18	ENSEMBL114_rn	exon	245274	245381	2.11599617183486	+	.	gene_id "ENSRNOG00000002697"; transcript_id "ENSRNOG00000002697_tx_20"; exon_id "18_245274_245381_+"; exonnum "6"; txlen "3767";
18	ENSEMBL114_rn	exon	245274	245381	1.72709541044174	+	.	gene_id "ENSRNOG00000002697"; transcript_id "ENSRNOG00000002697_tx_21"; exon_id "18_245274_245381_+"; exonnum "6"; txlen "3908";
18	ENSEMBL114_rn	exon	245274	245381	1.64311315600759	+	.	gene_id "ENSRNOG00000002697"; transcript_id "ENSRNOG00000002697_tx_22"; exon_id "18_245274_245381_+"; exonnum "6"; txlen "4063";
18	ENSEMBL114_rn	exon	245274	245381	0.994857075981155	+	.	gene_id "ENSRNOG00000002697"; transcript_id "ENSRNOG00000002697_tx_23"; exon_id "18_245274_245381_+"; exonnum "8"; txlen "3762";
18	ENSEMBL114_rn	exon	245274	245381	0.88096605936553	+	.	gene_id "ENSRNOG00000002697"; transcript_id "ENSRNOG00000002697_tx_24"; exon_id "18_245274_245381_+"; exonnum "8"; txlen "4058";
18	ENSEMBL114_rn	exon	245274	245381	20.8710607883217	+	.	gene_id "ENSRNOG00000002697"; transcript_id "ENSRNOG00000002697_tx_4"; exon_id "18_245274_245381_+"; exonnum "5"; txlen "3652";
18	ENSEMBL114_rn	exon	245274	245381	20.332212162568	+	.	gene_id "ENSRNOG00000002697"; transcript_id "ENSRNOG00000002697_tx_5"; exon_id "18_245274_245381_+"; exonnum "6"; txlen "3676";
18	ENSEMBL114_rn	exon	245274	245381	19.1350620819795	+	.	gene_id "ENSRNOG00000002697"; transcript_id "ENSRNOG00000002697_tx_6"; exon_id "18_245274_245381_+"; exonnum "6"; txlen "3858";
18	ENSEMBL114_rn	exon	245274	245381	17.5612898987297	+	.	gene_id "ENSRNOG00000002697"; transcript_id "ENSRNOG00000002697_tx_7"; exon_id "18_245274_245381_+"; exonnum "6"; txlen "3703";
18	ENSEMBL114_rn	exon	245274	245381	13.088420400468	+	.	gene_id "ENSRNOG00000002697"; transcript_id "ENSRNOG00000002697_tx_9"; exon_id "18_245274_245381_+"; exonnum "6"; txlen "3972";
18	ensembl	exon	246567	246668	0	+	.	gene_id "ENSRNOG00000002697"; gene_version "9"; transcript_id "ENSRNOT00000003638"; transcript_version "8"; exon_number "7"; gene_name "Mtmr1"; gene_source "ensembl"; gene_biotype "protein_coding"; transcript_name "Mtmr1-201"; transcript_source "ensembl"; transcript_biotype "protein_coding"; exon_id "ENSRNOE00000025684"; exon_version "1";
18	ensembl	CDS	246567	246668	0	+	0	gene_id "ENSRNOG00000002697"; gene_version "9"; transcript_id "ENSRNOT00000003638"; transcript_version "8"; exon_number "7"; gene_name "Mtmr1"; gene_source "ensembl"; gene_biotype "protein_coding"; transcript_name "Mtmr1-201"; transcript_source "ensembl"; transcript_biotype "protein_coding"; protein_id "ENSRNOP00000003638"; protein_version "5";
18	ensembl	exon	246567	246668	0	+	.	gene_id "ENSRNOG00000002697"; gene_version "9"; transcript_id "ENSRNOT00000157188"; transcript_version "1"; exon_number "9"; gene_name "Mtmr1"; gene_source "ensembl"; gene_biotype "protein_coding"; transcript_name "Mtmr1-204"; transcript_source "ensembl"; transcript_biotype "protein_coding"; exon_id "ENSRNOE00000025684"; exon_version "1";
18	ensembl	CDS	246567	246668	0	+	0	gene_id "ENSRNOG00000002697"; gene_version "9"; transcript_id "ENSRNOT00000157188"; transcript_version "1"; exon_number "9"; gene_name "Mtmr1"; gene_source "ensembl"; gene_biotype "protein_coding"; transcript_name "Mtmr1-204"; transcript_source "ensembl"; transcript_biotype "protein_coding"; protein_id "ENSRNOP00000110451"; protein_version "1";
18	ensembl	exon	246567	246668	0	+	.	gene_id "ENSRNOG00000002697"; gene_version "9"; transcript_id "ENSRNOT00000097796"; transcript_version "2"; exon_number "8"; gene_name "Mtmr1"; gene_source "ensembl"; gene_biotype "protein_coding"; transcript_name "Mtmr1-203"; transcript_source "ensembl"; transcript_biotype "protein_coding"; exon_id "ENSRNOE00000025684"; exon_version "1"; tag "Ensembl_canonical";
18	ensembl	CDS	246567	246668	0	+	0	gene_id "ENSRNOG00000002697"; gene_version "9"; transcript_id "ENSRNOT00000097796"; transcript_version "2"; exon_number "8"; gene_name "Mtmr1"; gene_source "ensembl"; gene_biotype "protein_coding"; transcript_name "Mtmr1-203"; transcript_source "ensembl"; transcript_biotype "protein_coding"; protein_id "ENSRNOP00000077609"; protein_version "2"; tag "Ensembl_canonical";
18	ensembl	exon	246567	246668	0	+	.	gene_id "ENSRNOG00000002697"; gene_version "9"; transcript_id "ENSRNOT00000078032"; transcript_version "3"; exon_number "7"; gene_name "Mtmr1"; gene_source "ensembl"; gene_biotype "protein_coding"; transcript_name "Mtmr1-202"; transcript_source "ensembl"; transcript_biotype "protein_coding"; exon_id "ENSRNOE00000025684"; exon_version "1";
18	ensembl	CDS	246567	246668	0	+	0	gene_id "ENSRNOG00000002697"; gene_version "9"; transcript_id "ENSRNOT00000078032"; transcript_version "3"; exon_number "7"; gene_name "Mtmr1"; gene_source "ensembl"; gene_biotype "protein_coding"; transcript_name "Mtmr1-202"; transcript_source "ensembl"; transcript_biotype "protein_coding"; protein_id "ENSRNOP00000069284"; protein_version "1";
18	ENSEMBL114_rn	exon	246567	246668	12.7313971279554	+	.	gene_id "ENSRNOG00000002697"; transcript_id "ENSRNOG00000002697_tx_10"; exon_id "18_246567_246668_+"; exonnum "6"; txlen "3948";
18	ENSEMBL114_rn	exon	246567	246668	11.4135698621326	+	.	gene_id "ENSRNOG00000002697"; transcript_id "ENSRNOG00000002697_tx_11"; exon_id "18_246567_246668_+"; exonnum "7"; txlen "3999";
18	ENSEMBL114_rn	exon	246567	246668	10.0587839944682	+	.	gene_id "ENSRNOG00000002697"; transcript_id "ENSRNOG00000002697_tx_12"; exon_id "18_246567_246668_+"; exonnum "8"; txlen "3727";
18	ENSEMBL114_rn	exon	246567	246668	8.9341611795441	+	.	gene_id "ENSRNOG00000002697"; transcript_id "ENSRNOG00000002697_tx_13"; exon_id "18_246567_246668_+"; exonnum "8"; txlen "3882";
18	ENSEMBL114_rn	exon	246567	246668	8.2283071034874	+	.	gene_id "ENSRNOG00000002697"; transcript_id "ENSRNOG00000002697_tx_14"; exon_id "18_246567_246668_+"; exonnum "8"; txlen "4023";
18	ENSEMBL114_rn	exon	246567	246668	3.56129955066906	+	.	gene_id "ENSRNOG00000002697"; transcript_id "ENSRNOG00000002697_tx_16"; exon_id "18_246567_246668_+"; exonnum "7"; txlen "3546";
18	ENSEMBL114_rn	exon	246567	246668	2.86097656333406	+	.	gene_id "ENSRNOG00000002697"; transcript_id "ENSRNOG00000002697_tx_17"; exon_id "18_246567_246668_+"; exonnum "7"; txlen "3687";
18	ENSEMBL114_rn	exon	246567	246668	2.58809976489345	+	.	gene_id "ENSRNOG00000002697"; transcript_id "ENSRNOG00000002697_tx_18"; exon_id "18_246567_246668_+"; exonnum "7"; txlen "3842";
18	ENSEMBL114_rn	exon	246567	246668	2.22412672355035	+	.	gene_id "ENSRNOG00000002697"; transcript_id "ENSRNOG00000002697_tx_19"; exon_id "18_246567_246668_+"; exonnum "7"; txlen "3983";
18	ENSEMBL114_rn	exon	246567	246668	2.11599617183486	+	.	gene_id "ENSRNOG00000002697"; transcript_id "ENSRNOG00000002697_tx_20"; exon_id "18_246567_246668_+"; exonnum "7"; txlen "3767";
18	ENSEMBL114_rn	exon	246567	246668	1.72709541044174	+	.	gene_id "ENSRNOG00000002697"; transcript_id "ENSRNOG00000002697_tx_21"; exon_id "18_246567_246668_+"; exonnum "7"; txlen "3908";
18	ENSEMBL114_rn	exon	246567	246668	1.64311315600759	+	.	gene_id "ENSRNOG00000002697"; transcript_id "ENSRNOG00000002697_tx_22"; exon_id "18_246567_246668_+"; exonnum "7"; txlen "4063";
18	ENSEMBL114_rn	exon	246567	246668	0.994857075981155	+	.	gene_id "ENSRNOG00000002697"; transcript_id "ENSRNOG00000002697_tx_23"; exon_id "18_246567_246668_+"; exonnum "9"; txlen "3762";
18	ENSEMBL114_rn	exon	246567	246668	0.88096605936553	+	.	gene_id "ENSRNOG00000002697"; transcript_id "ENSRNOG00000002697_tx_24"; exon_id "18_246567_246668_+"; exonnum "9"; txlen "4058";
18	ENSEMBL114_rn	exon	246567	246668	20.8710607883217	+	.	gene_id "ENSRNOG00000002697"; transcript_id "ENSRNOG00000002697_tx_4"; exon_id "18_246567_246668_+"; exonnum "6"; txlen "3652";
18	ENSEMBL114_rn	exon	246567	246668	20.332212162568	+	.	gene_id "ENSRNOG00000002697"; transcript_id "ENSRNOG00000002697_tx_5"; exon_id "18_246567_246668_+"; exonnum "7"; txlen "3676";
18	ENSEMBL114_rn	exon	246567	246668	19.1350620819795	+	.	gene_id "ENSRNOG00000002697"; transcript_id "ENSRNOG00000002697_tx_6"; exon_id "18_246567_246668_+"; exonnum "7"; txlen "3858";
18	ENSEMBL114_rn	exon	246567	246668	17.5612898987297	+	.	gene_id "ENSRNOG00000002697"; transcript_id "ENSRNOG00000002697_tx_7"; exon_id "18_246567_246668_+"; exonnum "7"; txlen "3703";
18	ENSEMBL114_rn	exon	246567	246668	13.088420400468	+	.	gene_id "ENSRNOG00000002697"; transcript_id "ENSRNOG00000002697_tx_9"; exon_id "18_246567_246668_+"; exonnum "7"; txlen "3972";
18	ensembl	exon	247107	247190	0	+	.	gene_id "ENSRNOG00000002697"; gene_version "9"; transcript_id "ENSRNOT00000003638"; transcript_version "8"; exon_number "8"; gene_name "Mtmr1"; gene_source "ensembl"; gene_biotype "protein_coding"; transcript_name "Mtmr1-201"; transcript_source "ensembl"; transcript_biotype "protein_coding"; exon_id "ENSRNOE00000025693"; exon_version "1";
18	ensembl	CDS	247107	247190	0	+	0	gene_id "ENSRNOG00000002697"; gene_version "9"; transcript_id "ENSRNOT00000003638"; transcript_version "8"; exon_number "8"; gene_name "Mtmr1"; gene_source "ensembl"; gene_biotype "protein_coding"; transcript_name "Mtmr1-201"; transcript_source "ensembl"; transcript_biotype "protein_coding"; protein_id "ENSRNOP00000003638"; protein_version "5";
18	ensembl	exon	247107	247190	0	+	.	gene_id "ENSRNOG00000002697"; gene_version "9"; transcript_id "ENSRNOT00000157188"; transcript_version "1"; exon_number "10"; gene_name "Mtmr1"; gene_source "ensembl"; gene_biotype "protein_coding"; transcript_name "Mtmr1-204"; transcript_source "ensembl"; transcript_biotype "protein_coding"; exon_id "ENSRNOE00000025693"; exon_version "1";
18	ensembl	CDS	247107	247190	0	+	0	gene_id "ENSRNOG00000002697"; gene_version "9"; transcript_id "ENSRNOT00000157188"; transcript_version "1"; exon_number "10"; gene_name "Mtmr1"; gene_source "ensembl"; gene_biotype "protein_coding"; transcript_name "Mtmr1-204"; transcript_source "ensembl"; transcript_biotype "protein_coding"; protein_id "ENSRNOP00000110451"; protein_version "1";
18	ensembl	exon	247107	247190	0	+	.	gene_id "ENSRNOG00000002697"; gene_version "9"; transcript_id "ENSRNOT00000097796"; transcript_version "2"; exon_number "9"; gene_name "Mtmr1"; gene_source "ensembl"; gene_biotype "protein_coding"; transcript_name "Mtmr1-203"; transcript_source "ensembl"; transcript_biotype "protein_coding"; exon_id "ENSRNOE00000025693"; exon_version "1"; tag "Ensembl_canonical";
18	ensembl	CDS	247107	247190	0	+	0	gene_id "ENSRNOG00000002697"; gene_version "9"; transcript_id "ENSRNOT00000097796"; transcript_version "2"; exon_number "9"; gene_name "Mtmr1"; gene_source "ensembl"; gene_biotype "protein_coding"; transcript_name "Mtmr1-203"; transcript_source "ensembl"; transcript_biotype "protein_coding"; protein_id "ENSRNOP00000077609"; protein_version "2"; tag "Ensembl_canonical";
18	ensembl	exon	247107	247190	0	+	.	gene_id "ENSRNOG00000002697"; gene_version "9"; transcript_id "ENSRNOT00000078032"; transcript_version "3"; exon_number "8"; gene_name "Mtmr1"; gene_source "ensembl"; gene_biotype "protein_coding"; transcript_name "Mtmr1-202"; transcript_source "ensembl"; transcript_biotype "protein_coding"; exon_id "ENSRNOE00000025693"; exon_version "1";
18	ensembl	CDS	247107	247190	0	+	0	gene_id "ENSRNOG00000002697"; gene_version "9"; transcript_id "ENSRNOT00000078032"; transcript_version "3"; exon_number "8"; gene_name "Mtmr1"; gene_source "ensembl"; gene_biotype "protein_coding"; transcript_name "Mtmr1-202"; transcript_source "ensembl"; transcript_biotype "protein_coding"; protein_id "ENSRNOP00000069284"; protein_version "1";
18	ENSEMBL114_rn	exon	247107	247190	12.7313971279554	+	.	gene_id "ENSRNOG00000002697"; transcript_id "ENSRNOG00000002697_tx_10"; exon_id "18_247107_247190_+"; exonnum "7"; txlen "3948";
18	ENSEMBL114_rn	exon	247107	247190	11.4135698621326	+	.	gene_id "ENSRNOG00000002697"; transcript_id "ENSRNOG00000002697_tx_11"; exon_id "18_247107_247190_+"; exonnum "8"; txlen "3999";
18	ENSEMBL114_rn	exon	247107	247190	10.0587839944682	+	.	gene_id "ENSRNOG00000002697"; transcript_id "ENSRNOG00000002697_tx_12"; exon_id "18_247107_247190_+"; exonnum "9"; txlen "3727";
18	ENSEMBL114_rn	exon	247107	247190	8.9341611795441	+	.	gene_id "ENSRNOG00000002697"; transcript_id "ENSRNOG00000002697_tx_13"; exon_id "18_247107_247190_+"; exonnum "9"; txlen "3882";
18	ENSEMBL114_rn	exon	247107	247190	8.2283071034874	+	.	gene_id "ENSRNOG00000002697"; transcript_id "ENSRNOG00000002697_tx_14"; exon_id "18_247107_247190_+"; exonnum "9"; txlen "4023";
18	ENSEMBL114_rn	exon	247107	247190	3.56129955066906	+	.	gene_id "ENSRNOG00000002697"; transcript_id "ENSRNOG00000002697_tx_16"; exon_id "18_247107_247190_+"; exonnum "8"; txlen "3546";
18	ENSEMBL114_rn	exon	247107	247190	2.86097656333406	+	.	gene_id "ENSRNOG00000002697"; transcript_id "ENSRNOG00000002697_tx_17"; exon_id "18_247107_247190_+"; exonnum "8"; txlen "3687";
18	ENSEMBL114_rn	exon	247107	247190	2.58809976489345	+	.	gene_id "ENSRNOG00000002697"; transcript_id "ENSRNOG00000002697_tx_18"; exon_id "18_247107_247190_+"; exonnum "8"; txlen "3842";
18	ENSEMBL114_rn	exon	247107	247190	2.22412672355035	+	.	gene_id "ENSRNOG00000002697"; transcript_id "ENSRNOG00000002697_tx_19"; exon_id "18_247107_247190_+"; exonnum "8"; txlen "3983";
18	ENSEMBL114_rn	exon	247107	247190	2.11599617183486	+	.	gene_id "ENSRNOG00000002697"; transcript_id "ENSRNOG00000002697_tx_20"; exon_id "18_247107_247190_+"; exonnum "8"; txlen "3767";
18	ENSEMBL114_rn	exon	247107	247190	1.72709541044174	+	.	gene_id "ENSRNOG00000002697"; transcript_id "ENSRNOG00000002697_tx_21"; exon_id "18_247107_247190_+"; exonnum "8"; txlen "3908";
18	ENSEMBL114_rn	exon	247107	247190	1.64311315600759	+	.	gene_id "ENSRNOG00000002697"; transcript_id "ENSRNOG00000002697_tx_22"; exon_id "18_247107_247190_+"; exonnum "8"; txlen "4063";
18	ENSEMBL114_rn	exon	247107	247190	0.994857075981155	+	.	gene_id "ENSRNOG00000002697"; transcript_id "ENSRNOG00000002697_tx_23"; exon_id "18_247107_247190_+"; exonnum "10"; txlen "3762";
18	ENSEMBL114_rn	exon	247107	247190	0.88096605936553	+	.	gene_id "ENSRNOG00000002697"; transcript_id "ENSRNOG00000002697_tx_24"; exon_id "18_247107_247190_+"; exonnum "10"; txlen "4058";
18	ENSEMBL114_rn	exon	247107	247190	20.8710607883217	+	.	gene_id "ENSRNOG00000002697"; transcript_id "ENSRNOG00000002697_tx_4"; exon_id "18_247107_247190_+"; exonnum "7"; txlen "3652";
18	ENSEMBL114_rn	exon	247107	247190	20.332212162568	+	.	gene_id "ENSRNOG00000002697"; transcript_id "ENSRNOG00000002697_tx_5"; exon_id "18_247107_247190_+"; exonnum "8"; txlen "3676";
18	ENSEMBL114_rn	exon	247107	247190	19.1350620819795	+	.	gene_id "ENSRNOG00000002697"; transcript_id "ENSRNOG00000002697_tx_6"; exon_id "18_247107_247190_+"; exonnum "8"; txlen "3858";
18	ENSEMBL114_rn	exon	247107	247190	17.5612898987297	+	.	gene_id "ENSRNOG00000002697"; transcript_id "ENSRNOG00000002697_tx_7"; exon_id "18_247107_247190_+"; exonnum "8"; txlen "3703";
18	ENSEMBL114_rn	exon	247107	247190	13.088420400468	+	.	gene_id "ENSRNOG00000002697"; transcript_id "ENSRNOG00000002697_tx_9"; exon_id "18_247107_247190_+"; exonnum "8"; txlen "3972";
18	ensembl	exon	247477	247626	0	+	.	gene_id "ENSRNOG00000002697"; gene_version "9"; transcript_id "ENSRNOT00000003638"; transcript_version "8"; exon_number "9"; gene_name "Mtmr1"; gene_source "ensembl"; gene_biotype "protein_coding"; transcript_name "Mtmr1-201"; transcript_source "ensembl"; transcript_biotype "protein_coding"; exon_id "ENSRNOE00000025703"; exon_version "1";
18	ensembl	CDS	247477	247626	0	+	0	gene_id "ENSRNOG00000002697"; gene_version "9"; transcript_id "ENSRNOT00000003638"; transcript_version "8"; exon_number "9"; gene_name "Mtmr1"; gene_source "ensembl"; gene_biotype "protein_coding"; transcript_name "Mtmr1-201"; transcript_source "ensembl"; transcript_biotype "protein_coding"; protein_id "ENSRNOP00000003638"; protein_version "5";
18	ensembl	exon	247477	247626	0	+	.	gene_id "ENSRNOG00000002697"; gene_version "9"; transcript_id "ENSRNOT00000157188"; transcript_version "1"; exon_number "11"; gene_name "Mtmr1"; gene_source "ensembl"; gene_biotype "protein_coding"; transcript_name "Mtmr1-204"; transcript_source "ensembl"; transcript_biotype "protein_coding"; exon_id "ENSRNOE00000025703"; exon_version "1";
18	ensembl	CDS	247477	247626	0	+	0	gene_id "ENSRNOG00000002697"; gene_version "9"; transcript_id "ENSRNOT00000157188"; transcript_version "1"; exon_number "11"; gene_name "Mtmr1"; gene_source "ensembl"; gene_biotype "protein_coding"; transcript_name "Mtmr1-204"; transcript_source "ensembl"; transcript_biotype "protein_coding"; protein_id "ENSRNOP00000110451"; protein_version "1";
18	ensembl	exon	247477	247626	0	+	.	gene_id "ENSRNOG00000002697"; gene_version "9"; transcript_id "ENSRNOT00000097796"; transcript_version "2"; exon_number "10"; gene_name "Mtmr1"; gene_source "ensembl"; gene_biotype "protein_coding"; transcript_name "Mtmr1-203"; transcript_source "ensembl"; transcript_biotype "protein_coding"; exon_id "ENSRNOE00000025703"; exon_version "1"; tag "Ensembl_canonical";
18	ensembl	CDS	247477	247626	0	+	0	gene_id "ENSRNOG00000002697"; gene_version "9"; transcript_id "ENSRNOT00000097796"; transcript_version "2"; exon_number "10"; gene_name "Mtmr1"; gene_source "ensembl"; gene_biotype "protein_coding"; transcript_name "Mtmr1-203"; transcript_source "ensembl"; transcript_biotype "protein_coding"; protein_id "ENSRNOP00000077609"; protein_version "2"; tag "Ensembl_canonical";
18	ensembl	exon	247477	247626	0	+	.	gene_id "ENSRNOG00000002697"; gene_version "9"; transcript_id "ENSRNOT00000078032"; transcript_version "3"; exon_number "9"; gene_name "Mtmr1"; gene_source "ensembl"; gene_biotype "protein_coding"; transcript_name "Mtmr1-202"; transcript_source "ensembl"; transcript_biotype "protein_coding"; exon_id "ENSRNOE00000025703"; exon_version "1";
18	ensembl	CDS	247477	247626	0	+	0	gene_id "ENSRNOG00000002697"; gene_version "9"; transcript_id "ENSRNOT00000078032"; transcript_version "3"; exon_number "9"; gene_name "Mtmr1"; gene_source "ensembl"; gene_biotype "protein_coding"; transcript_name "Mtmr1-202"; transcript_source "ensembl"; transcript_biotype "protein_coding"; protein_id "ENSRNOP00000069284"; protein_version "1";
18	ENSEMBL114_rn	exon	247477	247626	12.7313971279554	+	.	gene_id "ENSRNOG00000002697"; transcript_id "ENSRNOG00000002697_tx_10"; exon_id "18_247477_247626_+"; exonnum "8"; txlen "3948";
18	ENSEMBL114_rn	exon	247477	247626	11.4135698621326	+	.	gene_id "ENSRNOG00000002697"; transcript_id "ENSRNOG00000002697_tx_11"; exon_id "18_247477_247626_+"; exonnum "9"; txlen "3999";
18	ENSEMBL114_rn	exon	247477	247626	10.0587839944682	+	.	gene_id "ENSRNOG00000002697"; transcript_id "ENSRNOG00000002697_tx_12"; exon_id "18_247477_247626_+"; exonnum "10"; txlen "3727";
18	ENSEMBL114_rn	exon	247477	247626	8.9341611795441	+	.	gene_id "ENSRNOG00000002697"; transcript_id "ENSRNOG00000002697_tx_13"; exon_id "18_247477_247626_+"; exonnum "10"; txlen "3882";
18	ENSEMBL114_rn	exon	247477	247626	8.2283071034874	+	.	gene_id "ENSRNOG00000002697"; transcript_id "ENSRNOG00000002697_tx_14"; exon_id "18_247477_247626_+"; exonnum "10"; txlen "4023";
18	ENSEMBL114_rn	exon	247477	247626	3.56129955066906	+	.	gene_id "ENSRNOG00000002697"; transcript_id "ENSRNOG00000002697_tx_16"; exon_id "18_247477_247626_+"; exonnum "9"; txlen "3546";
18	ENSEMBL114_rn	exon	247477	247626	2.86097656333406	+	.	gene_id "ENSRNOG00000002697"; transcript_id "ENSRNOG00000002697_tx_17"; exon_id "18_247477_247626_+"; exonnum "9"; txlen "3687";
18	ENSEMBL114_rn	exon	247477	247626	2.58809976489345	+	.	gene_id "ENSRNOG00000002697"; transcript_id "ENSRNOG00000002697_tx_18"; exon_id "18_247477_247626_+"; exonnum "9"; txlen "3842";
18	ENSEMBL114_rn	exon	247477	247626	2.22412672355035	+	.	gene_id "ENSRNOG00000002697"; transcript_id "ENSRNOG00000002697_tx_19"; exon_id "18_247477_247626_+"; exonnum "9"; txlen "3983";
18	ENSEMBL114_rn	exon	247477	247626	2.11599617183486	+	.	gene_id "ENSRNOG00000002697"; transcript_id "ENSRNOG00000002697_tx_20"; exon_id "18_247477_247626_+"; exonnum "9"; txlen "3767";
18	ENSEMBL114_rn	exon	247477	247626	1.72709541044174	+	.	gene_id "ENSRNOG00000002697"; transcript_id "ENSRNOG00000002697_tx_21"; exon_id "18_247477_247626_+"; exonnum "9"; txlen "3908";
18	ENSEMBL114_rn	exon	247477	247626	1.64311315600759	+	.	gene_id "ENSRNOG00000002697"; transcript_id "ENSRNOG00000002697_tx_22"; exon_id "18_247477_247626_+"; exonnum "9"; txlen "4063";
18	ENSEMBL114_rn	exon	247477	247626	0.994857075981155	+	.	gene_id "ENSRNOG00000002697"; transcript_id "ENSRNOG00000002697_tx_23"; exon_id "18_247477_247626_+"; exonnum "11"; txlen "3762";
18	ENSEMBL114_rn	exon	247477	247626	0.88096605936553	+	.	gene_id "ENSRNOG00000002697"; transcript_id "ENSRNOG00000002697_tx_24"; exon_id "18_247477_247626_+"; exonnum "11"; txlen "4058";
18	ENSEMBL114_rn	exon	247477	247626	20.8710607883217	+	.	gene_id "ENSRNOG00000002697"; transcript_id "ENSRNOG00000002697_tx_4"; exon_id "18_247477_247626_+"; exonnum "8"; txlen "3652";
18	ENSEMBL114_rn	exon	247477	247626	20.332212162568	+	.	gene_id "ENSRNOG00000002697"; transcript_id "ENSRNOG00000002697_tx_5"; exon_id "18_247477_247626_+"; exonnum "9"; txlen "3676";
18	ENSEMBL114_rn	exon	247477	247626	19.1350620819795	+	.	gene_id "ENSRNOG00000002697"; transcript_id "ENSRNOG00000002697_tx_6"; exon_id "18_247477_247626_+"; exonnum "9"; txlen "3858";
18	ENSEMBL114_rn	exon	247477	247626	17.5612898987297	+	.	gene_id "ENSRNOG00000002697"; transcript_id "ENSRNOG00000002697_tx_7"; exon_id "18_247477_247626_+"; exonnum "9"; txlen "3703";
18	ENSEMBL114_rn	exon	247477	247626	13.088420400468	+	.	gene_id "ENSRNOG00000002697"; transcript_id "ENSRNOG00000002697_tx_9"; exon_id "18_247477_247626_+"; exonnum "9"; txlen "3972";
18	ensembl	exon	248302	248490	0	+	.	gene_id "ENSRNOG00000002697"; gene_version "9"; transcript_id "ENSRNOT00000003638"; transcript_version "8"; exon_number "10"; gene_name "Mtmr1"; gene_source "ensembl"; gene_biotype "protein_coding"; transcript_name "Mtmr1-201"; transcript_source "ensembl"; transcript_biotype "protein_coding"; exon_id "ENSRNOE00000025709"; exon_version "1";
18	ensembl	CDS	248302	248490	0	+	0	gene_id "ENSRNOG00000002697"; gene_version "9"; transcript_id "ENSRNOT00000003638"; transcript_version "8"; exon_number "10"; gene_name "Mtmr1"; gene_source "ensembl"; gene_biotype "protein_coding"; transcript_name "Mtmr1-201"; transcript_source "ensembl"; transcript_biotype "protein_coding"; protein_id "ENSRNOP00000003638"; protein_version "5";
18	ensembl	exon	248302	248490	0	+	.	gene_id "ENSRNOG00000002697"; gene_version "9"; transcript_id "ENSRNOT00000157188"; transcript_version "1"; exon_number "12"; gene_name "Mtmr1"; gene_source "ensembl"; gene_biotype "protein_coding"; transcript_name "Mtmr1-204"; transcript_source "ensembl"; transcript_biotype "protein_coding"; exon_id "ENSRNOE00000025709"; exon_version "1";
18	ensembl	CDS	248302	248490	0	+	0	gene_id "ENSRNOG00000002697"; gene_version "9"; transcript_id "ENSRNOT00000157188"; transcript_version "1"; exon_number "12"; gene_name "Mtmr1"; gene_source "ensembl"; gene_biotype "protein_coding"; transcript_name "Mtmr1-204"; transcript_source "ensembl"; transcript_biotype "protein_coding"; protein_id "ENSRNOP00000110451"; protein_version "1";
18	ensembl	exon	248302	248490	0	+	.	gene_id "ENSRNOG00000002697"; gene_version "9"; transcript_id "ENSRNOT00000097796"; transcript_version "2"; exon_number "11"; gene_name "Mtmr1"; gene_source "ensembl"; gene_biotype "protein_coding"; transcript_name "Mtmr1-203"; transcript_source "ensembl"; transcript_biotype "protein_coding"; exon_id "ENSRNOE00000025709"; exon_version "1"; tag "Ensembl_canonical";
18	ensembl	CDS	248302	248490	0	+	0	gene_id "ENSRNOG00000002697"; gene_version "9"; transcript_id "ENSRNOT00000097796"; transcript_version "2"; exon_number "11"; gene_name "Mtmr1"; gene_source "ensembl"; gene_biotype "protein_coding"; transcript_name "Mtmr1-203"; transcript_source "ensembl"; transcript_biotype "protein_coding"; protein_id "ENSRNOP00000077609"; protein_version "2"; tag "Ensembl_canonical";
18	ensembl	exon	248302	248490	0	+	.	gene_id "ENSRNOG00000002697"; gene_version "9"; transcript_id "ENSRNOT00000078032"; transcript_version "3"; exon_number "10"; gene_name "Mtmr1"; gene_source "ensembl"; gene_biotype "protein_coding"; transcript_name "Mtmr1-202"; transcript_source "ensembl"; transcript_biotype "protein_coding"; exon_id "ENSRNOE00000025709"; exon_version "1";
18	ensembl	CDS	248302	248490	0	+	0	gene_id "ENSRNOG00000002697"; gene_version "9"; transcript_id "ENSRNOT00000078032"; transcript_version "3"; exon_number "10"; gene_name "Mtmr1"; gene_source "ensembl"; gene_biotype "protein_coding"; transcript_name "Mtmr1-202"; transcript_source "ensembl"; transcript_biotype "protein_coding"; protein_id "ENSRNOP00000069284"; protein_version "1";
18	ENSEMBL114_rn	exon	248302	248490	12.7313971279554	+	.	gene_id "ENSRNOG00000002697"; transcript_id "ENSRNOG00000002697_tx_10"; exon_id "18_248302_248490_+"; exonnum "9"; txlen "3948";
18	ENSEMBL114_rn	exon	248302	248490	11.4135698621326	+	.	gene_id "ENSRNOG00000002697"; transcript_id "ENSRNOG00000002697_tx_11"; exon_id "18_248302_248490_+"; exonnum "10"; txlen "3999";
18	ENSEMBL114_rn	exon	248302	248490	10.0587839944682	+	.	gene_id "ENSRNOG00000002697"; transcript_id "ENSRNOG00000002697_tx_12"; exon_id "18_248302_248490_+"; exonnum "11"; txlen "3727";
18	ENSEMBL114_rn	exon	248302	248490	8.9341611795441	+	.	gene_id "ENSRNOG00000002697"; transcript_id "ENSRNOG00000002697_tx_13"; exon_id "18_248302_248490_+"; exonnum "11"; txlen "3882";
18	ENSEMBL114_rn	exon	248302	248490	8.2283071034874	+	.	gene_id "ENSRNOG00000002697"; transcript_id "ENSRNOG00000002697_tx_14"; exon_id "18_248302_248490_+"; exonnum "11"; txlen "4023";
18	ENSEMBL114_rn	exon	248302	248490	3.56129955066906	+	.	gene_id "ENSRNOG00000002697"; transcript_id "ENSRNOG00000002697_tx_16"; exon_id "18_248302_248490_+"; exonnum "10"; txlen "3546";
18	ENSEMBL114_rn	exon	248302	248490	2.86097656333406	+	.	gene_id "ENSRNOG00000002697"; transcript_id "ENSRNOG00000002697_tx_17"; exon_id "18_248302_248490_+"; exonnum "10"; txlen "3687";
18	ENSEMBL114_rn	exon	248302	248490	2.58809976489345	+	.	gene_id "ENSRNOG00000002697"; transcript_id "ENSRNOG00000002697_tx_18"; exon_id "18_248302_248490_+"; exonnum "10"; txlen "3842";
18	ENSEMBL114_rn	exon	248302	248490	2.22412672355035	+	.	gene_id "ENSRNOG00000002697"; transcript_id "ENSRNOG00000002697_tx_19"; exon_id "18_248302_248490_+"; exonnum "10"; txlen "3983";
18	ENSEMBL114_rn	exon	248302	248490	2.11599617183486	+	.	gene_id "ENSRNOG00000002697"; transcript_id "ENSRNOG00000002697_tx_20"; exon_id "18_248302_248490_+"; exonnum "10"; txlen "3767";
18	ENSEMBL114_rn	exon	248302	248490	1.72709541044174	+	.	gene_id "ENSRNOG00000002697"; transcript_id "ENSRNOG00000002697_tx_21"; exon_id "18_248302_248490_+"; exonnum "10"; txlen "3908";
18	ENSEMBL114_rn	exon	248302	248490	1.64311315600759	+	.	gene_id "ENSRNOG00000002697"; transcript_id "ENSRNOG00000002697_tx_22"; exon_id "18_248302_248490_+"; exonnum "10"; txlen "4063";
18	ENSEMBL114_rn	exon	248302	248490	0.994857075981155	+	.	gene_id "ENSRNOG00000002697"; transcript_id "ENSRNOG00000002697_tx_23"; exon_id "18_248302_248490_+"; exonnum "12"; txlen "3762";
18	ENSEMBL114_rn	exon	248302	248490	0.88096605936553	+	.	gene_id "ENSRNOG00000002697"; transcript_id "ENSRNOG00000002697_tx_24"; exon_id "18_248302_248490_+"; exonnum "12"; txlen "4058";
18	ENSEMBL114_rn	exon	248302	248490	20.8710607883217	+	.	gene_id "ENSRNOG00000002697"; transcript_id "ENSRNOG00000002697_tx_4"; exon_id "18_248302_248490_+"; exonnum "9"; txlen "3652";
18	ENSEMBL114_rn	exon	248302	248490	20.332212162568	+	.	gene_id "ENSRNOG00000002697"; transcript_id "ENSRNOG00000002697_tx_5"; exon_id "18_248302_248490_+"; exonnum "10"; txlen "3676";
18	ENSEMBL114_rn	exon	248302	248490	19.1350620819795	+	.	gene_id "ENSRNOG00000002697"; transcript_id "ENSRNOG00000002697_tx_6"; exon_id "18_248302_248490_+"; exonnum "10"; txlen "3858";
18	ENSEMBL114_rn	exon	248302	248490	17.5612898987297	+	.	gene_id "ENSRNOG00000002697"; transcript_id "ENSRNOG00000002697_tx_7"; exon_id "18_248302_248490_+"; exonnum "10"; txlen "3703";
18	ENSEMBL114_rn	exon	248302	248490	13.088420400468	+	.	gene_id "ENSRNOG00000002697"; transcript_id "ENSRNOG00000002697_tx_9"; exon_id "18_248302_248490_+"; exonnum "10"; txlen "3972";
18	sraer114_mid	exon	250729	250869	12.7313971279554	+	.	gene_id "ENSRNOG00000002697"; transcript_id "ENSRNOG00000002697_tx_10"; exon_id "18_250729_250869_+"; exonnum "10"; txlen "3948";
18	sraer114_mid	exon	250729	250869	11.4135698621326	+	.	gene_id "ENSRNOG00000002697"; transcript_id "ENSRNOG00000002697_tx_11"; exon_id "18_250729_250869_+"; exonnum "11"; txlen "3999";
18	sraer114_mid	exon	250729	250869	10.0587839944682	+	.	gene_id "ENSRNOG00000002697"; transcript_id "ENSRNOG00000002697_tx_12"; exon_id "18_250729_250869_+"; exonnum "12"; txlen "3727";
18	sraer114_mid	exon	250729	250869	8.2283071034874	+	.	gene_id "ENSRNOG00000002697"; transcript_id "ENSRNOG00000002697_tx_14"; exon_id "18_250729_250869_+"; exonnum "12"; txlen "4023";
18	sraer114_mid	exon	250729	250869	2.86097656333406	+	.	gene_id "ENSRNOG00000002697"; transcript_id "ENSRNOG00000002697_tx_17"; exon_id "18_250729_250869_+"; exonnum "11"; txlen "3687";
18	sraer114_mid	exon	250729	250869	2.22412672355035	+	.	gene_id "ENSRNOG00000002697"; transcript_id "ENSRNOG00000002697_tx_19"; exon_id "18_250729_250869_+"; exonnum "11"; txlen "3983";
18	sraer114_mid	exon	250729	250869	1.72709541044174	+	.	gene_id "ENSRNOG00000002697"; transcript_id "ENSRNOG00000002697_tx_21"; exon_id "18_250729_250869_+"; exonnum "11"; txlen "3908";
18	sraer114_mid	exon	250729	250869	0.994857075981155	+	.	gene_id "ENSRNOG00000002697"; transcript_id "ENSRNOG00000002697_tx_23"; exon_id "18_250729_250869_+"; exonnum "13"; txlen "3762";
18	sraer114_mid	exon	250729	250869	0.88096605936553	+	.	gene_id "ENSRNOG00000002697"; transcript_id "ENSRNOG00000002697_tx_24"; exon_id "18_250729_250869_+"; exonnum "13"; txlen "4058";
18	sraer114_mid	exon	250729	250869	20.8710607883217	+	.	gene_id "ENSRNOG00000002697"; transcript_id "ENSRNOG00000002697_tx_4"; exon_id "18_250729_250869_+"; exonnum "10"; txlen "3652";
18	sraer114_mid	exon	250729	250869	20.332212162568	+	.	gene_id "ENSRNOG00000002697"; transcript_id "ENSRNOG00000002697_tx_5"; exon_id "18_250729_250869_+"; exonnum "11"; txlen "3676";
18	sraer114_mid	exon	250729	250869	17.5612898987297	+	.	gene_id "ENSRNOG00000002697"; transcript_id "ENSRNOG00000002697_tx_7"; exon_id "18_250729_250869_+"; exonnum "11"; txlen "3703";
18	sraer114_mid	exon	250729	250869	13.088420400468	+	.	gene_id "ENSRNOG00000002697"; transcript_id "ENSRNOG00000002697_tx_9"; exon_id "18_250729_250869_+"; exonnum "11"; txlen "3972";
18	ensembl	exon	252635	252820	0	+	.	gene_id "ENSRNOG00000002697"; gene_version "9"; transcript_id "ENSRNOT00000003638"; transcript_version "8"; exon_number "11"; gene_name "Mtmr1"; gene_source "ensembl"; gene_biotype "protein_coding"; transcript_name "Mtmr1-201"; transcript_source "ensembl"; transcript_biotype "protein_coding"; exon_id "ENSRNOE00000025716"; exon_version "1";
18	ensembl	CDS	252635	252820	0	+	0	gene_id "ENSRNOG00000002697"; gene_version "9"; transcript_id "ENSRNOT00000003638"; transcript_version "8"; exon_number "11"; gene_name "Mtmr1"; gene_source "ensembl"; gene_biotype "protein_coding"; transcript_name "Mtmr1-201"; transcript_source "ensembl"; transcript_biotype "protein_coding"; protein_id "ENSRNOP00000003638"; protein_version "5";
18	ensembl	exon	252635	252820	0	+	.	gene_id "ENSRNOG00000002697"; gene_version "9"; transcript_id "ENSRNOT00000157188"; transcript_version "1"; exon_number "13"; gene_name "Mtmr1"; gene_source "ensembl"; gene_biotype "protein_coding"; transcript_name "Mtmr1-204"; transcript_source "ensembl"; transcript_biotype "protein_coding"; exon_id "ENSRNOE00000025716"; exon_version "1";
18	ensembl	CDS	252635	252820	0	+	0	gene_id "ENSRNOG00000002697"; gene_version "9"; transcript_id "ENSRNOT00000157188"; transcript_version "1"; exon_number "13"; gene_name "Mtmr1"; gene_source "ensembl"; gene_biotype "protein_coding"; transcript_name "Mtmr1-204"; transcript_source "ensembl"; transcript_biotype "protein_coding"; protein_id "ENSRNOP00000110451"; protein_version "1";
18	ensembl	exon	252635	252820	0	+	.	gene_id "ENSRNOG00000002697"; gene_version "9"; transcript_id "ENSRNOT00000097796"; transcript_version "2"; exon_number "12"; gene_name "Mtmr1"; gene_source "ensembl"; gene_biotype "protein_coding"; transcript_name "Mtmr1-203"; transcript_source "ensembl"; transcript_biotype "protein_coding"; exon_id "ENSRNOE00000025716"; exon_version "1"; tag "Ensembl_canonical";
18	ensembl	CDS	252635	252820	0	+	0	gene_id "ENSRNOG00000002697"; gene_version "9"; transcript_id "ENSRNOT00000097796"; transcript_version "2"; exon_number "12"; gene_name "Mtmr1"; gene_source "ensembl"; gene_biotype "protein_coding"; transcript_name "Mtmr1-203"; transcript_source "ensembl"; transcript_biotype "protein_coding"; protein_id "ENSRNOP00000077609"; protein_version "2"; tag "Ensembl_canonical";
18	ensembl	exon	252635	252820	0	+	.	gene_id "ENSRNOG00000002697"; gene_version "9"; transcript_id "ENSRNOT00000078032"; transcript_version "3"; exon_number "11"; gene_name "Mtmr1"; gene_source "ensembl"; gene_biotype "protein_coding"; transcript_name "Mtmr1-202"; transcript_source "ensembl"; transcript_biotype "protein_coding"; exon_id "ENSRNOE00000025716"; exon_version "1";
18	ensembl	CDS	252635	252820	0	+	0	gene_id "ENSRNOG00000002697"; gene_version "9"; transcript_id "ENSRNOT00000078032"; transcript_version "3"; exon_number "11"; gene_name "Mtmr1"; gene_source "ensembl"; gene_biotype "protein_coding"; transcript_name "Mtmr1-202"; transcript_source "ensembl"; transcript_biotype "protein_coding"; protein_id "ENSRNOP00000069284"; protein_version "1";
18	ENSEMBL114_rn	exon	252635	252820	12.7313971279554	+	.	gene_id "ENSRNOG00000002697"; transcript_id "ENSRNOG00000002697_tx_10"; exon_id "18_252635_252820_+"; exonnum "11"; txlen "3948";
18	ENSEMBL114_rn	exon	252635	252820	11.4135698621326	+	.	gene_id "ENSRNOG00000002697"; transcript_id "ENSRNOG00000002697_tx_11"; exon_id "18_252635_252820_+"; exonnum "12"; txlen "3999";
18	ENSEMBL114_rn	exon	252635	252820	10.0587839944682	+	.	gene_id "ENSRNOG00000002697"; transcript_id "ENSRNOG00000002697_tx_12"; exon_id "18_252635_252820_+"; exonnum "13"; txlen "3727";
18	ENSEMBL114_rn	exon	252635	252820	8.9341611795441	+	.	gene_id "ENSRNOG00000002697"; transcript_id "ENSRNOG00000002697_tx_13"; exon_id "18_252635_252820_+"; exonnum "12"; txlen "3882";
18	ENSEMBL114_rn	exon	252635	252820	8.2283071034874	+	.	gene_id "ENSRNOG00000002697"; transcript_id "ENSRNOG00000002697_tx_14"; exon_id "18_252635_252820_+"; exonnum "13"; txlen "4023";
18	ENSEMBL114_rn	exon	252635	252820	3.56129955066906	+	.	gene_id "ENSRNOG00000002697"; transcript_id "ENSRNOG00000002697_tx_16"; exon_id "18_252635_252820_+"; exonnum "11"; txlen "3546";
18	ENSEMBL114_rn	exon	252635	252820	2.86097656333406	+	.	gene_id "ENSRNOG00000002697"; transcript_id "ENSRNOG00000002697_tx_17"; exon_id "18_252635_252820_+"; exonnum "12"; txlen "3687";
18	ENSEMBL114_rn	exon	252635	252820	2.58809976489345	+	.	gene_id "ENSRNOG00000002697"; transcript_id "ENSRNOG00000002697_tx_18"; exon_id "18_252635_252820_+"; exonnum "11"; txlen "3842";
18	ENSEMBL114_rn	exon	252635	252820	2.22412672355035	+	.	gene_id "ENSRNOG00000002697"; transcript_id "ENSRNOG00000002697_tx_19"; exon_id "18_252635_252820_+"; exonnum "12"; txlen "3983";
18	ENSEMBL114_rn	exon	252635	252820	2.11599617183486	+	.	gene_id "ENSRNOG00000002697"; transcript_id "ENSRNOG00000002697_tx_20"; exon_id "18_252635_252820_+"; exonnum "11"; txlen "3767";
18	ENSEMBL114_rn	exon	252635	252820	1.72709541044174	+	.	gene_id "ENSRNOG00000002697"; transcript_id "ENSRNOG00000002697_tx_21"; exon_id "18_252635_252820_+"; exonnum "12"; txlen "3908";
18	ENSEMBL114_rn	exon	252635	252820	1.64311315600759	+	.	gene_id "ENSRNOG00000002697"; transcript_id "ENSRNOG00000002697_tx_22"; exon_id "18_252635_252820_+"; exonnum "11"; txlen "4063";
18	ENSEMBL114_rn	exon	252635	252820	0.994857075981155	+	.	gene_id "ENSRNOG00000002697"; transcript_id "ENSRNOG00000002697_tx_23"; exon_id "18_252635_252820_+"; exonnum "14"; txlen "3762";
18	ENSEMBL114_rn	exon	252635	252820	0.88096605936553	+	.	gene_id "ENSRNOG00000002697"; transcript_id "ENSRNOG00000002697_tx_24"; exon_id "18_252635_252820_+"; exonnum "14"; txlen "4058";
18	ENSEMBL114_rn	exon	252635	252820	20.8710607883217	+	.	gene_id "ENSRNOG00000002697"; transcript_id "ENSRNOG00000002697_tx_4"; exon_id "18_252635_252820_+"; exonnum "11"; txlen "3652";
18	ENSEMBL114_rn	exon	252635	252820	20.332212162568	+	.	gene_id "ENSRNOG00000002697"; transcript_id "ENSRNOG00000002697_tx_5"; exon_id "18_252635_252820_+"; exonnum "12"; txlen "3676";
18	ENSEMBL114_rn	exon	252635	252820	19.1350620819795	+	.	gene_id "ENSRNOG00000002697"; transcript_id "ENSRNOG00000002697_tx_6"; exon_id "18_252635_252820_+"; exonnum "11"; txlen "3858";
18	ENSEMBL114_rn	exon	252635	252820	17.5612898987297	+	.	gene_id "ENSRNOG00000002697"; transcript_id "ENSRNOG00000002697_tx_7"; exon_id "18_252635_252820_+"; exonnum "12"; txlen "3703";
18	ENSEMBL114_rn	exon	252635	252820	13.088420400468	+	.	gene_id "ENSRNOG00000002697"; transcript_id "ENSRNOG00000002697_tx_9"; exon_id "18_252635_252820_+"; exonnum "12"; txlen "3972";
18	ensembl	exon	253865	254071	0	+	.	gene_id "ENSRNOG00000002697"; gene_version "9"; transcript_id "ENSRNOT00000003638"; transcript_version "8"; exon_number "12"; gene_name "Mtmr1"; gene_source "ensembl"; gene_biotype "protein_coding"; transcript_name "Mtmr1-201"; transcript_source "ensembl"; transcript_biotype "protein_coding"; exon_id "ENSRNOE00000025726"; exon_version "1";
18	ensembl	CDS	253865	254071	0	+	0	gene_id "ENSRNOG00000002697"; gene_version "9"; transcript_id "ENSRNOT00000003638"; transcript_version "8"; exon_number "12"; gene_name "Mtmr1"; gene_source "ensembl"; gene_biotype "protein_coding"; transcript_name "Mtmr1-201"; transcript_source "ensembl"; transcript_biotype "protein_coding"; protein_id "ENSRNOP00000003638"; protein_version "5";
18	ensembl	exon	253865	254071	0	+	.	gene_id "ENSRNOG00000002697"; gene_version "9"; transcript_id "ENSRNOT00000157188"; transcript_version "1"; exon_number "14"; gene_name "Mtmr1"; gene_source "ensembl"; gene_biotype "protein_coding"; transcript_name "Mtmr1-204"; transcript_source "ensembl"; transcript_biotype "protein_coding"; exon_id "ENSRNOE00000025726"; exon_version "1";
18	ensembl	CDS	253865	254071	0	+	0	gene_id "ENSRNOG00000002697"; gene_version "9"; transcript_id "ENSRNOT00000157188"; transcript_version "1"; exon_number "14"; gene_name "Mtmr1"; gene_source "ensembl"; gene_biotype "protein_coding"; transcript_name "Mtmr1-204"; transcript_source "ensembl"; transcript_biotype "protein_coding"; protein_id "ENSRNOP00000110451"; protein_version "1";
18	ensembl	exon	253865	254071	0	+	.	gene_id "ENSRNOG00000002697"; gene_version "9"; transcript_id "ENSRNOT00000097796"; transcript_version "2"; exon_number "13"; gene_name "Mtmr1"; gene_source "ensembl"; gene_biotype "protein_coding"; transcript_name "Mtmr1-203"; transcript_source "ensembl"; transcript_biotype "protein_coding"; exon_id "ENSRNOE00000025726"; exon_version "1"; tag "Ensembl_canonical";
18	ensembl	CDS	253865	254071	0	+	0	gene_id "ENSRNOG00000002697"; gene_version "9"; transcript_id "ENSRNOT00000097796"; transcript_version "2"; exon_number "13"; gene_name "Mtmr1"; gene_source "ensembl"; gene_biotype "protein_coding"; transcript_name "Mtmr1-203"; transcript_source "ensembl"; transcript_biotype "protein_coding"; protein_id "ENSRNOP00000077609"; protein_version "2"; tag "Ensembl_canonical";
18	ensembl	exon	253865	254071	0	+	.	gene_id "ENSRNOG00000002697"; gene_version "9"; transcript_id "ENSRNOT00000078032"; transcript_version "3"; exon_number "12"; gene_name "Mtmr1"; gene_source "ensembl"; gene_biotype "protein_coding"; transcript_name "Mtmr1-202"; transcript_source "ensembl"; transcript_biotype "protein_coding"; exon_id "ENSRNOE00000025726"; exon_version "1";
18	ensembl	CDS	253865	254071	0	+	0	gene_id "ENSRNOG00000002697"; gene_version "9"; transcript_id "ENSRNOT00000078032"; transcript_version "3"; exon_number "12"; gene_name "Mtmr1"; gene_source "ensembl"; gene_biotype "protein_coding"; transcript_name "Mtmr1-202"; transcript_source "ensembl"; transcript_biotype "protein_coding"; protein_id "ENSRNOP00000069284"; protein_version "1";
18	ENSEMBL114_rn	exon	253865	254071	12.7313971279554	+	.	gene_id "ENSRNOG00000002697"; transcript_id "ENSRNOG00000002697_tx_10"; exon_id "18_253865_254071_+"; exonnum "12"; txlen "3948";
18	ENSEMBL114_rn	exon	253865	254071	11.4135698621326	+	.	gene_id "ENSRNOG00000002697"; transcript_id "ENSRNOG00000002697_tx_11"; exon_id "18_253865_254071_+"; exonnum "13"; txlen "3999";
18	ENSEMBL114_rn	exon	253865	254071	10.0587839944682	+	.	gene_id "ENSRNOG00000002697"; transcript_id "ENSRNOG00000002697_tx_12"; exon_id "18_253865_254071_+"; exonnum "14"; txlen "3727";
18	ENSEMBL114_rn	exon	253865	254071	8.9341611795441	+	.	gene_id "ENSRNOG00000002697"; transcript_id "ENSRNOG00000002697_tx_13"; exon_id "18_253865_254071_+"; exonnum "13"; txlen "3882";
18	ENSEMBL114_rn	exon	253865	254071	8.2283071034874	+	.	gene_id "ENSRNOG00000002697"; transcript_id "ENSRNOG00000002697_tx_14"; exon_id "18_253865_254071_+"; exonnum "14"; txlen "4023";
18	ENSEMBL114_rn	exon	253865	254071	3.56129955066906	+	.	gene_id "ENSRNOG00000002697"; transcript_id "ENSRNOG00000002697_tx_16"; exon_id "18_253865_254071_+"; exonnum "12"; txlen "3546";
18	ENSEMBL114_rn	exon	253865	254071	2.86097656333406	+	.	gene_id "ENSRNOG00000002697"; transcript_id "ENSRNOG00000002697_tx_17"; exon_id "18_253865_254071_+"; exonnum "13"; txlen "3687";
18	ENSEMBL114_rn	exon	253865	254071	2.58809976489345	+	.	gene_id "ENSRNOG00000002697"; transcript_id "ENSRNOG00000002697_tx_18"; exon_id "18_253865_254071_+"; exonnum "12"; txlen "3842";
18	ENSEMBL114_rn	exon	253865	254071	2.22412672355035	+	.	gene_id "ENSRNOG00000002697"; transcript_id "ENSRNOG00000002697_tx_19"; exon_id "18_253865_254071_+"; exonnum "13"; txlen "3983";
18	ENSEMBL114_rn	exon	253865	254071	2.11599617183486	+	.	gene_id "ENSRNOG00000002697"; transcript_id "ENSRNOG00000002697_tx_20"; exon_id "18_253865_254071_+"; exonnum "12"; txlen "3767";
18	ENSEMBL114_rn	exon	253865	254071	1.72709541044174	+	.	gene_id "ENSRNOG00000002697"; transcript_id "ENSRNOG00000002697_tx_21"; exon_id "18_253865_254071_+"; exonnum "13"; txlen "3908";
18	ENSEMBL114_rn	exon	253865	254071	1.64311315600759	+	.	gene_id "ENSRNOG00000002697"; transcript_id "ENSRNOG00000002697_tx_22"; exon_id "18_253865_254071_+"; exonnum "12"; txlen "4063";
18	ENSEMBL114_rn	exon	253865	254071	0.994857075981155	+	.	gene_id "ENSRNOG00000002697"; transcript_id "ENSRNOG00000002697_tx_23"; exon_id "18_253865_254071_+"; exonnum "15"; txlen "3762";
18	ENSEMBL114_rn	exon	253865	254071	0.88096605936553	+	.	gene_id "ENSRNOG00000002697"; transcript_id "ENSRNOG00000002697_tx_24"; exon_id "18_253865_254071_+"; exonnum "15"; txlen "4058";
18	ENSEMBL114_rn	exon	253865	254071	20.8710607883217	+	.	gene_id "ENSRNOG00000002697"; transcript_id "ENSRNOG00000002697_tx_4"; exon_id "18_253865_254071_+"; exonnum "12"; txlen "3652";
18	ENSEMBL114_rn	exon	253865	254071	20.332212162568	+	.	gene_id "ENSRNOG00000002697"; transcript_id "ENSRNOG00000002697_tx_5"; exon_id "18_253865_254071_+"; exonnum "13"; txlen "3676";
18	ENSEMBL114_rn	exon	253865	254071	19.1350620819795	+	.	gene_id "ENSRNOG00000002697"; transcript_id "ENSRNOG00000002697_tx_6"; exon_id "18_253865_254071_+"; exonnum "12"; txlen "3858";
18	ENSEMBL114_rn	exon	253865	254071	17.5612898987297	+	.	gene_id "ENSRNOG00000002697"; transcript_id "ENSRNOG00000002697_tx_7"; exon_id "18_253865_254071_+"; exonnum "13"; txlen "3703";
18	ENSEMBL114_rn	exon	253865	254071	13.088420400468	+	.	gene_id "ENSRNOG00000002697"; transcript_id "ENSRNOG00000002697_tx_9"; exon_id "18_253865_254071_+"; exonnum "13"; txlen "3972";
18	ensembl	exon	255021	255113	0	+	.	gene_id "ENSRNOG00000002697"; gene_version "9"; transcript_id "ENSRNOT00000003638"; transcript_version "8"; exon_number "13"; gene_name "Mtmr1"; gene_source "ensembl"; gene_biotype "protein_coding"; transcript_name "Mtmr1-201"; transcript_source "ensembl"; transcript_biotype "protein_coding"; exon_id "ENSRNOE00000297344"; exon_version "1";
18	ensembl	CDS	255021	255113	0	+	0	gene_id "ENSRNOG00000002697"; gene_version "9"; transcript_id "ENSRNOT00000003638"; transcript_version "8"; exon_number "13"; gene_name "Mtmr1"; gene_source "ensembl"; gene_biotype "protein_coding"; transcript_name "Mtmr1-201"; transcript_source "ensembl"; transcript_biotype "protein_coding"; protein_id "ENSRNOP00000003638"; protein_version "5";
18	ensembl	exon	255021	255113	0	+	.	gene_id "ENSRNOG00000002697"; gene_version "9"; transcript_id "ENSRNOT00000157188"; transcript_version "1"; exon_number "15"; gene_name "Mtmr1"; gene_source "ensembl"; gene_biotype "protein_coding"; transcript_name "Mtmr1-204"; transcript_source "ensembl"; transcript_biotype "protein_coding"; exon_id "ENSRNOE00000297344"; exon_version "1";
18	ensembl	CDS	255021	255113	0	+	0	gene_id "ENSRNOG00000002697"; gene_version "9"; transcript_id "ENSRNOT00000157188"; transcript_version "1"; exon_number "15"; gene_name "Mtmr1"; gene_source "ensembl"; gene_biotype "protein_coding"; transcript_name "Mtmr1-204"; transcript_source "ensembl"; transcript_biotype "protein_coding"; protein_id "ENSRNOP00000110451"; protein_version "1";
18	ensembl	exon	255021	255113	0	+	.	gene_id "ENSRNOG00000002697"; gene_version "9"; transcript_id "ENSRNOT00000097796"; transcript_version "2"; exon_number "14"; gene_name "Mtmr1"; gene_source "ensembl"; gene_biotype "protein_coding"; transcript_name "Mtmr1-203"; transcript_source "ensembl"; transcript_biotype "protein_coding"; exon_id "ENSRNOE00000297344"; exon_version "1"; tag "Ensembl_canonical";
18	ensembl	CDS	255021	255113	0	+	0	gene_id "ENSRNOG00000002697"; gene_version "9"; transcript_id "ENSRNOT00000097796"; transcript_version "2"; exon_number "14"; gene_name "Mtmr1"; gene_source "ensembl"; gene_biotype "protein_coding"; transcript_name "Mtmr1-203"; transcript_source "ensembl"; transcript_biotype "protein_coding"; protein_id "ENSRNOP00000077609"; protein_version "2"; tag "Ensembl_canonical";
18	ensembl	exon	255021	255113	0	+	.	gene_id "ENSRNOG00000002697"; gene_version "9"; transcript_id "ENSRNOT00000078032"; transcript_version "3"; exon_number "13"; gene_name "Mtmr1"; gene_source "ensembl"; gene_biotype "protein_coding"; transcript_name "Mtmr1-202"; transcript_source "ensembl"; transcript_biotype "protein_coding"; exon_id "ENSRNOE00000297344"; exon_version "1";
18	ensembl	CDS	255021	255113	0	+	0	gene_id "ENSRNOG00000002697"; gene_version "9"; transcript_id "ENSRNOT00000078032"; transcript_version "3"; exon_number "13"; gene_name "Mtmr1"; gene_source "ensembl"; gene_biotype "protein_coding"; transcript_name "Mtmr1-202"; transcript_source "ensembl"; transcript_biotype "protein_coding"; protein_id "ENSRNOP00000069284"; protein_version "1";
18	ENSEMBL114_rn	exon	255021	255113	12.7313971279554	+	.	gene_id "ENSRNOG00000002697"; transcript_id "ENSRNOG00000002697_tx_10"; exon_id "18_255021_255113_+"; exonnum "13"; txlen "3948";
18	ENSEMBL114_rn	exon	255021	255113	11.4135698621326	+	.	gene_id "ENSRNOG00000002697"; transcript_id "ENSRNOG00000002697_tx_11"; exon_id "18_255021_255113_+"; exonnum "14"; txlen "3999";
18	ENSEMBL114_rn	exon	255021	255113	10.0587839944682	+	.	gene_id "ENSRNOG00000002697"; transcript_id "ENSRNOG00000002697_tx_12"; exon_id "18_255021_255113_+"; exonnum "15"; txlen "3727";
18	ENSEMBL114_rn	exon	255021	255113	8.9341611795441	+	.	gene_id "ENSRNOG00000002697"; transcript_id "ENSRNOG00000002697_tx_13"; exon_id "18_255021_255113_+"; exonnum "14"; txlen "3882";
18	ENSEMBL114_rn	exon	255021	255113	8.2283071034874	+	.	gene_id "ENSRNOG00000002697"; transcript_id "ENSRNOG00000002697_tx_14"; exon_id "18_255021_255113_+"; exonnum "15"; txlen "4023";
18	ENSEMBL114_rn	exon	255021	255113	3.56129955066906	+	.	gene_id "ENSRNOG00000002697"; transcript_id "ENSRNOG00000002697_tx_16"; exon_id "18_255021_255113_+"; exonnum "13"; txlen "3546";
18	ENSEMBL114_rn	exon	255021	255113	2.86097656333406	+	.	gene_id "ENSRNOG00000002697"; transcript_id "ENSRNOG00000002697_tx_17"; exon_id "18_255021_255113_+"; exonnum "14"; txlen "3687";
18	ENSEMBL114_rn	exon	255021	255113	2.58809976489345	+	.	gene_id "ENSRNOG00000002697"; transcript_id "ENSRNOG00000002697_tx_18"; exon_id "18_255021_255113_+"; exonnum "13"; txlen "3842";
18	ENSEMBL114_rn	exon	255021	255113	2.22412672355035	+	.	gene_id "ENSRNOG00000002697"; transcript_id "ENSRNOG00000002697_tx_19"; exon_id "18_255021_255113_+"; exonnum "14"; txlen "3983";
18	ENSEMBL114_rn	exon	255021	255113	2.11599617183486	+	.	gene_id "ENSRNOG00000002697"; transcript_id "ENSRNOG00000002697_tx_20"; exon_id "18_255021_255113_+"; exonnum "13"; txlen "3767";
18	ENSEMBL114_rn	exon	255021	255113	1.72709541044174	+	.	gene_id "ENSRNOG00000002697"; transcript_id "ENSRNOG00000002697_tx_21"; exon_id "18_255021_255113_+"; exonnum "14"; txlen "3908";
18	ENSEMBL114_rn	exon	255021	255113	1.64311315600759	+	.	gene_id "ENSRNOG00000002697"; transcript_id "ENSRNOG00000002697_tx_22"; exon_id "18_255021_255113_+"; exonnum "13"; txlen "4063";
18	ENSEMBL114_rn	exon	255021	255113	0.994857075981155	+	.	gene_id "ENSRNOG00000002697"; transcript_id "ENSRNOG00000002697_tx_23"; exon_id "18_255021_255113_+"; exonnum "16"; txlen "3762";
18	ENSEMBL114_rn	exon	255021	255113	0.88096605936553	+	.	gene_id "ENSRNOG00000002697"; transcript_id "ENSRNOG00000002697_tx_24"; exon_id "18_255021_255113_+"; exonnum "16"; txlen "4058";
18	ENSEMBL114_rn	exon	255021	255113	20.8710607883217	+	.	gene_id "ENSRNOG00000002697"; transcript_id "ENSRNOG00000002697_tx_4"; exon_id "18_255021_255113_+"; exonnum "13"; txlen "3652";
18	ENSEMBL114_rn	exon	255021	255113	20.332212162568	+	.	gene_id "ENSRNOG00000002697"; transcript_id "ENSRNOG00000002697_tx_5"; exon_id "18_255021_255113_+"; exonnum "14"; txlen "3676";
18	ENSEMBL114_rn	exon	255021	255113	19.1350620819795	+	.	gene_id "ENSRNOG00000002697"; transcript_id "ENSRNOG00000002697_tx_6"; exon_id "18_255021_255113_+"; exonnum "13"; txlen "3858";
18	ENSEMBL114_rn	exon	255021	255113	17.5612898987297	+	.	gene_id "ENSRNOG00000002697"; transcript_id "ENSRNOG00000002697_tx_7"; exon_id "18_255021_255113_+"; exonnum "14"; txlen "3703";
18	ENSEMBL114_rn	exon	255021	255113	13.088420400468	+	.	gene_id "ENSRNOG00000002697"; transcript_id "ENSRNOG00000002697_tx_9"; exon_id "18_255021_255113_+"; exonnum "14"; txlen "3972";
18	ensembl	exon	259118	259231	0	+	.	gene_id "ENSRNOG00000002697"; gene_version "9"; transcript_id "ENSRNOT00000003638"; transcript_version "8"; exon_number "14"; gene_name "Mtmr1"; gene_source "ensembl"; gene_biotype "protein_coding"; transcript_name "Mtmr1-201"; transcript_source "ensembl"; transcript_biotype "protein_coding"; exon_id "ENSRNOE00000025742"; exon_version "1";
18	ensembl	CDS	259118	259231	0	+	0	gene_id "ENSRNOG00000002697"; gene_version "9"; transcript_id "ENSRNOT00000003638"; transcript_version "8"; exon_number "14"; gene_name "Mtmr1"; gene_source "ensembl"; gene_biotype "protein_coding"; transcript_name "Mtmr1-201"; transcript_source "ensembl"; transcript_biotype "protein_coding"; protein_id "ENSRNOP00000003638"; protein_version "5";
18	ensembl	exon	259118	259231	0	+	.	gene_id "ENSRNOG00000002697"; gene_version "9"; transcript_id "ENSRNOT00000157188"; transcript_version "1"; exon_number "16"; gene_name "Mtmr1"; gene_source "ensembl"; gene_biotype "protein_coding"; transcript_name "Mtmr1-204"; transcript_source "ensembl"; transcript_biotype "protein_coding"; exon_id "ENSRNOE00000025742"; exon_version "1";
18	ensembl	CDS	259118	259231	0	+	0	gene_id "ENSRNOG00000002697"; gene_version "9"; transcript_id "ENSRNOT00000157188"; transcript_version "1"; exon_number "16"; gene_name "Mtmr1"; gene_source "ensembl"; gene_biotype "protein_coding"; transcript_name "Mtmr1-204"; transcript_source "ensembl"; transcript_biotype "protein_coding"; protein_id "ENSRNOP00000110451"; protein_version "1";
18	ensembl	exon	259118	259231	0	+	.	gene_id "ENSRNOG00000002697"; gene_version "9"; transcript_id "ENSRNOT00000097796"; transcript_version "2"; exon_number "15"; gene_name "Mtmr1"; gene_source "ensembl"; gene_biotype "protein_coding"; transcript_name "Mtmr1-203"; transcript_source "ensembl"; transcript_biotype "protein_coding"; exon_id "ENSRNOE00000025742"; exon_version "1"; tag "Ensembl_canonical";
18	ensembl	CDS	259118	259231	0	+	0	gene_id "ENSRNOG00000002697"; gene_version "9"; transcript_id "ENSRNOT00000097796"; transcript_version "2"; exon_number "15"; gene_name "Mtmr1"; gene_source "ensembl"; gene_biotype "protein_coding"; transcript_name "Mtmr1-203"; transcript_source "ensembl"; transcript_biotype "protein_coding"; protein_id "ENSRNOP00000077609"; protein_version "2"; tag "Ensembl_canonical";
18	ensembl	exon	259118	259231	0	+	.	gene_id "ENSRNOG00000002697"; gene_version "9"; transcript_id "ENSRNOT00000078032"; transcript_version "3"; exon_number "14"; gene_name "Mtmr1"; gene_source "ensembl"; gene_biotype "protein_coding"; transcript_name "Mtmr1-202"; transcript_source "ensembl"; transcript_biotype "protein_coding"; exon_id "ENSRNOE00000025742"; exon_version "1";
18	ensembl	CDS	259118	259231	0	+	0	gene_id "ENSRNOG00000002697"; gene_version "9"; transcript_id "ENSRNOT00000078032"; transcript_version "3"; exon_number "14"; gene_name "Mtmr1"; gene_source "ensembl"; gene_biotype "protein_coding"; transcript_name "Mtmr1-202"; transcript_source "ensembl"; transcript_biotype "protein_coding"; protein_id "ENSRNOP00000069284"; protein_version "1";
18	ENSEMBL114_rn	exon	259118	259231	12.7313971279554	+	.	gene_id "ENSRNOG00000002697"; transcript_id "ENSRNOG00000002697_tx_10"; exon_id "18_259118_259231_+"; exonnum "14"; txlen "3948";
18	ENSEMBL114_rn	exon	259118	259231	11.4135698621326	+	.	gene_id "ENSRNOG00000002697"; transcript_id "ENSRNOG00000002697_tx_11"; exon_id "18_259118_259231_+"; exonnum "15"; txlen "3999";
18	ENSEMBL114_rn	exon	259118	259231	10.0587839944682	+	.	gene_id "ENSRNOG00000002697"; transcript_id "ENSRNOG00000002697_tx_12"; exon_id "18_259118_259231_+"; exonnum "16"; txlen "3727";
18	ENSEMBL114_rn	exon	259118	259231	8.9341611795441	+	.	gene_id "ENSRNOG00000002697"; transcript_id "ENSRNOG00000002697_tx_13"; exon_id "18_259118_259231_+"; exonnum "15"; txlen "3882";
18	ENSEMBL114_rn	exon	259118	259231	8.2283071034874	+	.	gene_id "ENSRNOG00000002697"; transcript_id "ENSRNOG00000002697_tx_14"; exon_id "18_259118_259231_+"; exonnum "16"; txlen "4023";
18	ENSEMBL114_rn	exon	259118	259231	3.56129955066906	+	.	gene_id "ENSRNOG00000002697"; transcript_id "ENSRNOG00000002697_tx_16"; exon_id "18_259118_259231_+"; exonnum "14"; txlen "3546";
18	ENSEMBL114_rn	exon	259118	259231	2.86097656333406	+	.	gene_id "ENSRNOG00000002697"; transcript_id "ENSRNOG00000002697_tx_17"; exon_id "18_259118_259231_+"; exonnum "15"; txlen "3687";
18	ENSEMBL114_rn	exon	259118	259231	2.58809976489345	+	.	gene_id "ENSRNOG00000002697"; transcript_id "ENSRNOG00000002697_tx_18"; exon_id "18_259118_259231_+"; exonnum "14"; txlen "3842";
18	ENSEMBL114_rn	exon	259118	259231	2.22412672355035	+	.	gene_id "ENSRNOG00000002697"; transcript_id "ENSRNOG00000002697_tx_19"; exon_id "18_259118_259231_+"; exonnum "15"; txlen "3983";
18	ENSEMBL114_rn	exon	259118	259231	2.11599617183486	+	.	gene_id "ENSRNOG00000002697"; transcript_id "ENSRNOG00000002697_tx_20"; exon_id "18_259118_259231_+"; exonnum "14"; txlen "3767";
18	ENSEMBL114_rn	exon	259118	259231	1.72709541044174	+	.	gene_id "ENSRNOG00000002697"; transcript_id "ENSRNOG00000002697_tx_21"; exon_id "18_259118_259231_+"; exonnum "15"; txlen "3908";
18	ENSEMBL114_rn	exon	259118	259231	1.64311315600759	+	.	gene_id "ENSRNOG00000002697"; transcript_id "ENSRNOG00000002697_tx_22"; exon_id "18_259118_259231_+"; exonnum "14"; txlen "4063";
18	ENSEMBL114_rn	exon	259118	259231	0.994857075981155	+	.	gene_id "ENSRNOG00000002697"; transcript_id "ENSRNOG00000002697_tx_23"; exon_id "18_259118_259231_+"; exonnum "17"; txlen "3762";
18	ENSEMBL114_rn	exon	259118	259231	0.88096605936553	+	.	gene_id "ENSRNOG00000002697"; transcript_id "ENSRNOG00000002697_tx_24"; exon_id "18_259118_259231_+"; exonnum "17"; txlen "4058";
18	ENSEMBL114_rn	exon	259118	259231	20.8710607883217	+	.	gene_id "ENSRNOG00000002697"; transcript_id "ENSRNOG00000002697_tx_4"; exon_id "18_259118_259231_+"; exonnum "14"; txlen "3652";
18	ENSEMBL114_rn	exon	259118	259231	20.332212162568	+	.	gene_id "ENSRNOG00000002697"; transcript_id "ENSRNOG00000002697_tx_5"; exon_id "18_259118_259231_+"; exonnum "15"; txlen "3676";
18	ENSEMBL114_rn	exon	259118	259231	19.1350620819795	+	.	gene_id "ENSRNOG00000002697"; transcript_id "ENSRNOG00000002697_tx_6"; exon_id "18_259118_259231_+"; exonnum "14"; txlen "3858";
18	ENSEMBL114_rn	exon	259118	259231	17.5612898987297	+	.	gene_id "ENSRNOG00000002697"; transcript_id "ENSRNOG00000002697_tx_7"; exon_id "18_259118_259231_+"; exonnum "15"; txlen "3703";
18	ENSEMBL114_rn	exon	259118	259231	13.088420400468	+	.	gene_id "ENSRNOG00000002697"; transcript_id "ENSRNOG00000002697_tx_9"; exon_id "18_259118_259231_+"; exonnum "15"; txlen "3972";
18	ensembl	exon	260046	260222	0	+	.	gene_id "ENSRNOG00000002697"; gene_version "9"; transcript_id "ENSRNOT00000003638"; transcript_version "8"; exon_number "15"; gene_name "Mtmr1"; gene_source "ensembl"; gene_biotype "protein_coding"; transcript_name "Mtmr1-201"; transcript_source "ensembl"; transcript_biotype "protein_coding"; exon_id "ENSRNOE00000025749"; exon_version "1";
18	ensembl	CDS	260046	260222	0	+	0	gene_id "ENSRNOG00000002697"; gene_version "9"; transcript_id "ENSRNOT00000003638"; transcript_version "8"; exon_number "15"; gene_name "Mtmr1"; gene_source "ensembl"; gene_biotype "protein_coding"; transcript_name "Mtmr1-201"; transcript_source "ensembl"; transcript_biotype "protein_coding"; protein_id "ENSRNOP00000003638"; protein_version "5";
18	ensembl	exon	260046	260222	0	+	.	gene_id "ENSRNOG00000002697"; gene_version "9"; transcript_id "ENSRNOT00000157188"; transcript_version "1"; exon_number "17"; gene_name "Mtmr1"; gene_source "ensembl"; gene_biotype "protein_coding"; transcript_name "Mtmr1-204"; transcript_source "ensembl"; transcript_biotype "protein_coding"; exon_id "ENSRNOE00000025749"; exon_version "1";
18	ensembl	CDS	260046	260222	0	+	0	gene_id "ENSRNOG00000002697"; gene_version "9"; transcript_id "ENSRNOT00000157188"; transcript_version "1"; exon_number "17"; gene_name "Mtmr1"; gene_source "ensembl"; gene_biotype "protein_coding"; transcript_name "Mtmr1-204"; transcript_source "ensembl"; transcript_biotype "protein_coding"; protein_id "ENSRNOP00000110451"; protein_version "1";
18	ensembl	exon	260046	260222	0	+	.	gene_id "ENSRNOG00000002697"; gene_version "9"; transcript_id "ENSRNOT00000097796"; transcript_version "2"; exon_number "16"; gene_name "Mtmr1"; gene_source "ensembl"; gene_biotype "protein_coding"; transcript_name "Mtmr1-203"; transcript_source "ensembl"; transcript_biotype "protein_coding"; exon_id "ENSRNOE00000025749"; exon_version "1"; tag "Ensembl_canonical";
18	ensembl	CDS	260046	260222	0	+	0	gene_id "ENSRNOG00000002697"; gene_version "9"; transcript_id "ENSRNOT00000097796"; transcript_version "2"; exon_number "16"; gene_name "Mtmr1"; gene_source "ensembl"; gene_biotype "protein_coding"; transcript_name "Mtmr1-203"; transcript_source "ensembl"; transcript_biotype "protein_coding"; protein_id "ENSRNOP00000077609"; protein_version "2"; tag "Ensembl_canonical";
18	ensembl	exon	260046	260222	0	+	.	gene_id "ENSRNOG00000002697"; gene_version "9"; transcript_id "ENSRNOT00000078032"; transcript_version "3"; exon_number "15"; gene_name "Mtmr1"; gene_source "ensembl"; gene_biotype "protein_coding"; transcript_name "Mtmr1-202"; transcript_source "ensembl"; transcript_biotype "protein_coding"; exon_id "ENSRNOE00000025749"; exon_version "1";
18	ensembl	CDS	260046	260222	0	+	0	gene_id "ENSRNOG00000002697"; gene_version "9"; transcript_id "ENSRNOT00000078032"; transcript_version "3"; exon_number "15"; gene_name "Mtmr1"; gene_source "ensembl"; gene_biotype "protein_coding"; transcript_name "Mtmr1-202"; transcript_source "ensembl"; transcript_biotype "protein_coding"; protein_id "ENSRNOP00000069284"; protein_version "1";
18	ENSEMBL114_rn	exon	260046	260222	12.7313971279554	+	.	gene_id "ENSRNOG00000002697"; transcript_id "ENSRNOG00000002697_tx_10"; exon_id "18_260046_260222_+"; exonnum "15"; txlen "3948";
18	ENSEMBL114_rn	exon	260046	260222	11.4135698621326	+	.	gene_id "ENSRNOG00000002697"; transcript_id "ENSRNOG00000002697_tx_11"; exon_id "18_260046_260222_+"; exonnum "16"; txlen "3999";
18	ENSEMBL114_rn	exon	260046	260222	10.0587839944682	+	.	gene_id "ENSRNOG00000002697"; transcript_id "ENSRNOG00000002697_tx_12"; exon_id "18_260046_260222_+"; exonnum "17"; txlen "3727";
18	ENSEMBL114_rn	exon	260046	260222	8.9341611795441	+	.	gene_id "ENSRNOG00000002697"; transcript_id "ENSRNOG00000002697_tx_13"; exon_id "18_260046_260222_+"; exonnum "16"; txlen "3882";
18	ENSEMBL114_rn	exon	260046	260222	8.2283071034874	+	.	gene_id "ENSRNOG00000002697"; transcript_id "ENSRNOG00000002697_tx_14"; exon_id "18_260046_260222_+"; exonnum "17"; txlen "4023";
18	ENSEMBL114_rn	exon	260046	260222	3.56129955066906	+	.	gene_id "ENSRNOG00000002697"; transcript_id "ENSRNOG00000002697_tx_16"; exon_id "18_260046_260222_+"; exonnum "15"; txlen "3546";
18	ENSEMBL114_rn	exon	260046	260222	2.86097656333406	+	.	gene_id "ENSRNOG00000002697"; transcript_id "ENSRNOG00000002697_tx_17"; exon_id "18_260046_260222_+"; exonnum "16"; txlen "3687";
18	ENSEMBL114_rn	exon	260046	260222	2.58809976489345	+	.	gene_id "ENSRNOG00000002697"; transcript_id "ENSRNOG00000002697_tx_18"; exon_id "18_260046_260222_+"; exonnum "15"; txlen "3842";
18	ENSEMBL114_rn	exon	260046	260222	2.22412672355035	+	.	gene_id "ENSRNOG00000002697"; transcript_id "ENSRNOG00000002697_tx_19"; exon_id "18_260046_260222_+"; exonnum "16"; txlen "3983";
18	ENSEMBL114_rn	exon	260046	260222	2.11599617183486	+	.	gene_id "ENSRNOG00000002697"; transcript_id "ENSRNOG00000002697_tx_20"; exon_id "18_260046_260222_+"; exonnum "15"; txlen "3767";
18	ENSEMBL114_rn	exon	260046	260222	1.72709541044174	+	.	gene_id "ENSRNOG00000002697"; transcript_id "ENSRNOG00000002697_tx_21"; exon_id "18_260046_260222_+"; exonnum "16"; txlen "3908";
18	ENSEMBL114_rn	exon	260046	260222	1.64311315600759	+	.	gene_id "ENSRNOG00000002697"; transcript_id "ENSRNOG00000002697_tx_22"; exon_id "18_260046_260222_+"; exonnum "15"; txlen "4063";
18	ENSEMBL114_rn	exon	260046	260222	0.994857075981155	+	.	gene_id "ENSRNOG00000002697"; transcript_id "ENSRNOG00000002697_tx_23"; exon_id "18_260046_260222_+"; exonnum "18"; txlen "3762";
18	ENSEMBL114_rn	exon	260046	260222	0.88096605936553	+	.	gene_id "ENSRNOG00000002697"; transcript_id "ENSRNOG00000002697_tx_24"; exon_id "18_260046_260222_+"; exonnum "18"; txlen "4058";
18	ENSEMBL114_rn	exon	260046	260222	20.8710607883217	+	.	gene_id "ENSRNOG00000002697"; transcript_id "ENSRNOG00000002697_tx_4"; exon_id "18_260046_260222_+"; exonnum "15"; txlen "3652";
18	ENSEMBL114_rn	exon	260046	260222	20.332212162568	+	.	gene_id "ENSRNOG00000002697"; transcript_id "ENSRNOG00000002697_tx_5"; exon_id "18_260046_260222_+"; exonnum "16"; txlen "3676";
18	ENSEMBL114_rn	exon	260046	260222	19.1350620819795	+	.	gene_id "ENSRNOG00000002697"; transcript_id "ENSRNOG00000002697_tx_6"; exon_id "18_260046_260222_+"; exonnum "15"; txlen "3858";
18	ENSEMBL114_rn	exon	260046	260222	17.5612898987297	+	.	gene_id "ENSRNOG00000002697"; transcript_id "ENSRNOG00000002697_tx_7"; exon_id "18_260046_260222_+"; exonnum "16"; txlen "3703";
18	ENSEMBL114_rn	exon	260046	260222	13.088420400468	+	.	gene_id "ENSRNOG00000002697"; transcript_id "ENSRNOG00000002697_tx_9"; exon_id "18_260046_260222_+"; exonnum "16"; txlen "3972";
18	sraer114_es	exon	260980	261186	3.81994225677455	+	.	gene_id "ENSRNOG00000002697"; transcript_id "ENSRNOG00000002697_tx_15"; exon_id "18_260980_261186_+"; exonnum "1"; txlen "1764";
18	ensembl	CDS	261335	261496	0	+	0	gene_id "ENSRNOG00000002697"; gene_version "9"; transcript_id "ENSRNOT00000003638"; transcript_version "8"; exon_number "16"; gene_name "Mtmr1"; gene_source "ensembl"; gene_biotype "protein_coding"; transcript_name "Mtmr1-201"; transcript_source "ensembl"; transcript_biotype "protein_coding"; protein_id "ENSRNOP00000003638"; protein_version "5";
18	ensembl	CDS	261335	261496	0	+	0	gene_id "ENSRNOG00000002697"; gene_version "9"; transcript_id "ENSRNOT00000157188"; transcript_version "1"; exon_number "18"; gene_name "Mtmr1"; gene_source "ensembl"; gene_biotype "protein_coding"; transcript_name "Mtmr1-204"; transcript_source "ensembl"; transcript_biotype "protein_coding"; protein_id "ENSRNOP00000110451"; protein_version "1";
18	ensembl	CDS	261335	261496	0	+	0	gene_id "ENSRNOG00000002697"; gene_version "9"; transcript_id "ENSRNOT00000097796"; transcript_version "2"; exon_number "17"; gene_name "Mtmr1"; gene_source "ensembl"; gene_biotype "protein_coding"; transcript_name "Mtmr1-203"; transcript_source "ensembl"; transcript_biotype "protein_coding"; protein_id "ENSRNOP00000077609"; protein_version "2"; tag "Ensembl_canonical";
18	ensembl	CDS	261335	261496	0	+	0	gene_id "ENSRNOG00000002697"; gene_version "9"; transcript_id "ENSRNOT00000078032"; transcript_version "3"; exon_number "16"; gene_name "Mtmr1"; gene_source "ensembl"; gene_biotype "protein_coding"; transcript_name "Mtmr1-202"; transcript_source "ensembl"; transcript_biotype "protein_coding"; protein_id "ENSRNOP00000069284"; protein_version "1";
18	ensembl	exon	261335	262888	0	+	.	gene_id "ENSRNOG00000002697"; gene_version "9"; transcript_id "ENSRNOT00000097796"; transcript_version "2"; exon_number "17"; gene_name "Mtmr1"; gene_source "ensembl"; gene_biotype "protein_coding"; transcript_name "Mtmr1-203"; transcript_source "ensembl"; transcript_biotype "protein_coding"; exon_id "ENSRNOE00000744028"; exon_version "1"; tag "Ensembl_canonical";
18	ensembl	exon	261335	262891	0	+	.	gene_id "ENSRNOG00000002697"; gene_version "9"; transcript_id "ENSRNOT00000157188"; transcript_version "1"; exon_number "18"; gene_name "Mtmr1"; gene_source "ensembl"; gene_biotype "protein_coding"; transcript_name "Mtmr1-204"; transcript_source "ensembl"; transcript_biotype "protein_coding"; exon_id "ENSRNOE00000710775"; exon_version "1";
18	ensembl	exon	261335	262891	0	+	.	gene_id "ENSRNOG00000002697"; gene_version "9"; transcript_id "ENSRNOT00000078032"; transcript_version "3"; exon_number "16"; gene_name "Mtmr1"; gene_source "ensembl"; gene_biotype "protein_coding"; transcript_name "Mtmr1-202"; transcript_source "ensembl"; transcript_biotype "protein_coding"; exon_id "ENSRNOE00000710775"; exon_version "1";
18	ENSEMBL114_rn	exon	261335	262891	12.7313971279554	+	.	gene_id "ENSRNOG00000002697"; transcript_id "ENSRNOG00000002697_tx_10"; exon_id "18_261335_262891_+"; exonnum "16"; txlen "3948";
18	ENSEMBL114_rn	exon	261335	262891	11.4135698621326	+	.	gene_id "ENSRNOG00000002697"; transcript_id "ENSRNOG00000002697_tx_11"; exon_id "18_261335_262891_+"; exonnum "17"; txlen "3999";
18	ENSEMBL114_rn	exon	261335	262891	10.0587839944682	+	.	gene_id "ENSRNOG00000002697"; transcript_id "ENSRNOG00000002697_tx_12"; exon_id "18_261335_262891_+"; exonnum "18"; txlen "3727";
18	ENSEMBL114_rn	exon	261335	262891	8.9341611795441	+	.	gene_id "ENSRNOG00000002697"; transcript_id "ENSRNOG00000002697_tx_13"; exon_id "18_261335_262891_+"; exonnum "17"; txlen "3882";
18	ENSEMBL114_rn	exon	261335	262891	8.2283071034874	+	.	gene_id "ENSRNOG00000002697"; transcript_id "ENSRNOG00000002697_tx_14"; exon_id "18_261335_262891_+"; exonnum "18"; txlen "4023";
18	ENSEMBL114_rn	exon	261335	262891	3.81994225677455	+	.	gene_id "ENSRNOG00000002697"; transcript_id "ENSRNOG00000002697_tx_15"; exon_id "18_261335_262891_+"; exonnum "2"; txlen "1764";
18	ENSEMBL114_rn	exon	261335	262891	3.56129955066906	+	.	gene_id "ENSRNOG00000002697"; transcript_id "ENSRNOG00000002697_tx_16"; exon_id "18_261335_262891_+"; exonnum "16"; txlen "3546";
18	ENSEMBL114_rn	exon	261335	262891	2.86097656333406	+	.	gene_id "ENSRNOG00000002697"; transcript_id "ENSRNOG00000002697_tx_17"; exon_id "18_261335_262891_+"; exonnum "17"; txlen "3687";
18	ENSEMBL114_rn	exon	261335	262891	2.58809976489345	+	.	gene_id "ENSRNOG00000002697"; transcript_id "ENSRNOG00000002697_tx_18"; exon_id "18_261335_262891_+"; exonnum "16"; txlen "3842";
18	ENSEMBL114_rn	exon	261335	262891	2.22412672355035	+	.	gene_id "ENSRNOG00000002697"; transcript_id "ENSRNOG00000002697_tx_19"; exon_id "18_261335_262891_+"; exonnum "17"; txlen "3983";
18	ENSEMBL114_rn	exon	261335	262891	2.11599617183486	+	.	gene_id "ENSRNOG00000002697"; transcript_id "ENSRNOG00000002697_tx_20"; exon_id "18_261335_262891_+"; exonnum "16"; txlen "3767";
18	ENSEMBL114_rn	exon	261335	262891	1.72709541044174	+	.	gene_id "ENSRNOG00000002697"; transcript_id "ENSRNOG00000002697_tx_21"; exon_id "18_261335_262891_+"; exonnum "17"; txlen "3908";
18	ENSEMBL114_rn	exon	261335	262891	1.64311315600759	+	.	gene_id "ENSRNOG00000002697"; transcript_id "ENSRNOG00000002697_tx_22"; exon_id "18_261335_262891_+"; exonnum "16"; txlen "4063";
18	ENSEMBL114_rn	exon	261335	262891	0.994857075981155	+	.	gene_id "ENSRNOG00000002697"; transcript_id "ENSRNOG00000002697_tx_23"; exon_id "18_261335_262891_+"; exonnum "19"; txlen "3762";
18	ENSEMBL114_rn	exon	261335	262891	0.88096605936553	+	.	gene_id "ENSRNOG00000002697"; transcript_id "ENSRNOG00000002697_tx_24"; exon_id "18_261335_262891_+"; exonnum "19"; txlen "4058";
18	ENSEMBL114_rn	exon	261335	262891	20.8710607883217	+	.	gene_id "ENSRNOG00000002697"; transcript_id "ENSRNOG00000002697_tx_4"; exon_id "18_261335_262891_+"; exonnum "16"; txlen "3652";
18	ENSEMBL114_rn	exon	261335	262891	20.332212162568	+	.	gene_id "ENSRNOG00000002697"; transcript_id "ENSRNOG00000002697_tx_5"; exon_id "18_261335_262891_+"; exonnum "17"; txlen "3676";
18	ENSEMBL114_rn	exon	261335	262891	19.1350620819795	+	.	gene_id "ENSRNOG00000002697"; transcript_id "ENSRNOG00000002697_tx_6"; exon_id "18_261335_262891_+"; exonnum "16"; txlen "3858";
18	ENSEMBL114_rn	exon	261335	262891	17.5612898987297	+	.	gene_id "ENSRNOG00000002697"; transcript_id "ENSRNOG00000002697_tx_7"; exon_id "18_261335_262891_+"; exonnum "17"; txlen "3703";
18	ENSEMBL114_rn	exon	261335	262891	13.088420400468	+	.	gene_id "ENSRNOG00000002697"; transcript_id "ENSRNOG00000002697_tx_9"; exon_id "18_261335_262891_+"; exonnum "17"; txlen "3972";
18	ensembl	exon	261335	262892	0	+	.	gene_id "ENSRNOG00000002697"; gene_version "9"; transcript_id "ENSRNOT00000003638"; transcript_version "8"; exon_number "16"; gene_name "Mtmr1"; gene_source "ensembl"; gene_biotype "protein_coding"; transcript_name "Mtmr1-201"; transcript_source "ensembl"; transcript_biotype "protein_coding"; exon_id "ENSRNOE00000731928"; exon_version "1";
18	ensembl	stop_codon	261497	261499	0	+	0	gene_id "ENSRNOG00000002697"; gene_version "9"; transcript_id "ENSRNOT00000003638"; transcript_version "8"; exon_number "16"; gene_name "Mtmr1"; gene_source "ensembl"; gene_biotype "protein_coding"; transcript_name "Mtmr1-201"; transcript_source "ensembl"; transcript_biotype "protein_coding";
18	ensembl	stop_codon	261497	261499	0	+	0	gene_id "ENSRNOG00000002697"; gene_version "9"; transcript_id "ENSRNOT00000157188"; transcript_version "1"; exon_number "18"; gene_name "Mtmr1"; gene_source "ensembl"; gene_biotype "protein_coding"; transcript_name "Mtmr1-204"; transcript_source "ensembl"; transcript_biotype "protein_coding";
18	ensembl	stop_codon	261497	261499	0	+	0	gene_id "ENSRNOG00000002697"; gene_version "9"; transcript_id "ENSRNOT00000097796"; transcript_version "2"; exon_number "17"; gene_name "Mtmr1"; gene_source "ensembl"; gene_biotype "protein_coding"; transcript_name "Mtmr1-203"; transcript_source "ensembl"; transcript_biotype "protein_coding"; tag "Ensembl_canonical";
18	ensembl	stop_codon	261497	261499	0	+	0	gene_id "ENSRNOG00000002697"; gene_version "9"; transcript_id "ENSRNOT00000078032"; transcript_version "3"; exon_number "16"; gene_name "Mtmr1"; gene_source "ensembl"; gene_biotype "protein_coding"; transcript_name "Mtmr1-202"; transcript_source "ensembl"; transcript_biotype "protein_coding";
18	ensembl	three_prime_utr	261500	262888	0	+	.	gene_id "ENSRNOG00000002697"; gene_version "9"; transcript_id "ENSRNOT00000097796"; transcript_version "2"; gene_name "Mtmr1"; gene_source "ensembl"; gene_biotype "protein_coding"; transcript_name "Mtmr1-203"; transcript_source "ensembl"; transcript_biotype "protein_coding"; tag "Ensembl_canonical";
18	ensembl	three_prime_utr	261500	262891	0	+	.	gene_id "ENSRNOG00000002697"; gene_version "9"; transcript_id "ENSRNOT00000157188"; transcript_version "1"; gene_name "Mtmr1"; gene_source "ensembl"; gene_biotype "protein_coding"; transcript_name "Mtmr1-204"; transcript_source "ensembl"; transcript_biotype "protein_coding";
18	ensembl	three_prime_utr	261500	262891	0	+	.	gene_id "ENSRNOG00000002697"; gene_version "9"; transcript_id "ENSRNOT00000078032"; transcript_version "3"; gene_name "Mtmr1"; gene_source "ensembl"; gene_biotype "protein_coding"; transcript_name "Mtmr1-202"; transcript_source "ensembl"; transcript_biotype "protein_coding";
18	ensembl	three_prime_utr	261500	262892	0	+	.	gene_id "ENSRNOG00000002697"; gene_version "9"; transcript_id "ENSRNOT00000003638"; transcript_version "8"; gene_name "Mtmr1"; gene_source "ensembl"; gene_biotype "protein_coding"; transcript_name "Mtmr1-201"; transcript_source "ensembl"; transcript_biotype "protein_coding";
18	sraer114_es	exon	271257	271955	0.103979653380912	+	.	gene_id "sraer114_gene_13710"; transcript_id "sraer114_gene_13710_tx_1"; exon_id "18_271257_271955_+"; exonnum "1"; txlen "1479";
18	sraer114_ss	exon	272495	273274	0.103979653380912	+	.	gene_id "sraer114_gene_13710"; transcript_id "sraer114_gene_13710_tx_1"; exon_id "18_272495_273274_+"; exonnum "2"; txlen "1479";
18	ensembl	exon	286933	287067	0	+	.	gene_id "ENSRNOG00000082784"; gene_version "1"; transcript_id "ENSRNOT00000170726"; transcript_version "1"; exon_number "1"; gene_source "ensembl"; gene_biotype "lncRNA"; transcript_source "ensembl"; transcript_biotype "lncRNA"; exon_id "ENSRNOE00000754700"; exon_version "1"; tag "Ensembl_canonical";
18	ensembl	gene	286933	344760	0	+	.	gene_id "ENSRNOG00000082784"; gene_version "1"; gene_source "ensembl"; gene_biotype "lncRNA";
18	ensembl	transcript	286933	344760	0	+	.	gene_id "ENSRNOG00000082784"; gene_version "1"; transcript_id "ENSRNOT00000170726"; transcript_version "1"; gene_source "ensembl"; gene_biotype "lncRNA"; transcript_source "ensembl"; transcript_biotype "lncRNA"; tag "Ensembl_canonical";
18	ensembl	exon	294745	294869	0	+	.	gene_id "ENSRNOG00000082784"; gene_version "1"; transcript_id "ENSRNOT00000170726"; transcript_version "1"; exon_number "2"; gene_source "ensembl"; gene_biotype "lncRNA"; transcript_source "ensembl"; transcript_biotype "lncRNA"; exon_id "ENSRNOE00000793618"; exon_version "1"; tag "Ensembl_canonical";
18	ensembl	exon	320173	320502	0	+	.	gene_id "ENSRNOG00000076449"; gene_version "1"; transcript_id "ENSRNOT00000147846"; transcript_version "1"; exon_number "1"; gene_source "ensembl"; gene_biotype "lncRNA"; transcript_source "ensembl"; transcript_biotype "lncRNA"; exon_id "ENSRNOE00000756043"; exon_version "1";
18	ENSEMBL114_rn	exon	320173	320502	0.0109688108226169	+	.	gene_id "ENSRNOG00000076449"; transcript_id "ENSRNOG00000076449_tx_15"; exon_id "18_320173_320502_+"; exonnum "1"; txlen "2149";
18	ENSEMBL114_rn	exon	320173	320502	0.0109688108226169	+	.	gene_id "ENSRNOG00000076449"; transcript_id "ENSRNOG00000076449_tx_17"; exon_id "18_320173_320502_+"; exonnum "1"; txlen "2229";
18	ENSEMBL114_rn	exon	320173	320502	0.00598298772142741	+	.	gene_id "ENSRNOG00000076449"; transcript_id "ENSRNOG00000076449_tx_19"; exon_id "18_320173_320502_+"; exonnum "1"; txlen "2067";
18	ENSEMBL114_rn	exon	320173	320502	0.00598298772142741	+	.	gene_id "ENSRNOG00000076449"; transcript_id "ENSRNOG00000076449_tx_21"; exon_id "18_320173_320502_+"; exonnum "1"; txlen "2147";
18	ENSEMBL114_rn	exon	320173	320502	0.00429492745247117	+	.	gene_id "ENSRNOG00000076449"; transcript_id "ENSRNOG00000076449_tx_32"; exon_id "18_320173_320502_+"; exonnum "1"; txlen "1029";
18	ensembl	transcript	320173	379472	0	+	.	gene_id "ENSRNOG00000076449"; gene_version "1"; transcript_id "ENSRNOT00000147846"; transcript_version "1"; gene_source "ensembl"; gene_biotype "lncRNA"; transcript_source "ensembl"; transcript_biotype "lncRNA";
18	ensembl	gene	320173	390768	0	+	.	gene_id "ENSRNOG00000076449"; gene_version "1"; gene_source "ensembl"; gene_biotype "lncRNA";
18	ensembl	exon	320194	320346	0	+	.	gene_id "ENSRNOG00000076449"; gene_version "1"; transcript_id "ENSRNOT00000154689"; transcript_version "1"; exon_number "1"; gene_source "ensembl"; gene_biotype "lncRNA"; transcript_source "ensembl"; transcript_biotype "lncRNA"; exon_id "ENSRNOE00000788423"; exon_version "1";
18	ensembl	transcript	320194	348948	0	+	.	gene_id "ENSRNOG00000076449"; gene_version "1"; transcript_id "ENSRNOT00000154689"; transcript_version "1"; gene_source "ensembl"; gene_biotype "lncRNA"; transcript_source "ensembl"; transcript_biotype "lncRNA";
18	ensembl	exon	320211	320346	0	+	.	gene_id "ENSRNOG00000076449"; gene_version "1"; transcript_id "ENSRNOT00000138696"; transcript_version "1"; exon_number "1"; gene_source "ensembl"; gene_biotype "lncRNA"; transcript_source "ensembl"; transcript_biotype "lncRNA"; exon_id "ENSRNOE00000738843"; exon_version "1";
18	ENSEMBL114_rn	exon	320211	320346	0.0109688108226169	+	.	gene_id "ENSRNOG00000076449"; transcript_id "ENSRNOG00000076449_tx_14"; exon_id "18_320211_320346_+"; exonnum "1"; txlen "1955";
18	ENSEMBL114_rn	exon	320211	320346	0.0109688108226169	+	.	gene_id "ENSRNOG00000076449"; transcript_id "ENSRNOG00000076449_tx_16"; exon_id "18_320211_320346_+"; exonnum "1"; txlen "2035";
18	ENSEMBL114_rn	exon	320211	320346	0.00598298772142741	+	.	gene_id "ENSRNOG00000076449"; transcript_id "ENSRNOG00000076449_tx_18"; exon_id "18_320211_320346_+"; exonnum "1"; txlen "1873";
18	ENSEMBL114_rn	exon	320211	320346	0.00598298772142741	+	.	gene_id "ENSRNOG00000076449"; transcript_id "ENSRNOG00000076449_tx_20"; exon_id "18_320211_320346_+"; exonnum "1"; txlen "1953";
18	ensembl	transcript	320211	380156	0	+	.	gene_id "ENSRNOG00000076449"; gene_version "1"; transcript_id "ENSRNOT00000138696"; transcript_version "1"; gene_source "ensembl"; gene_biotype "lncRNA"; transcript_source "ensembl"; transcript_biotype "lncRNA";
18	ensembl	exon	339070	339189	0	+	.	gene_id "ENSRNOG00000076449"; gene_version "1"; transcript_id "ENSRNOT00000147846"; transcript_version "1"; exon_number "2"; gene_source "ensembl"; gene_biotype "lncRNA"; transcript_source "ensembl"; transcript_biotype "lncRNA"; exon_id "ENSRNOE00000679407"; exon_version "1";
18	ensembl	exon	339070	339189	0	+	.	gene_id "ENSRNOG00000076449"; gene_version "1"; transcript_id "ENSRNOT00000154689"; transcript_version "1"; exon_number "2"; gene_source "ensembl"; gene_biotype "lncRNA"; transcript_source "ensembl"; transcript_biotype "lncRNA"; exon_id "ENSRNOE00000679407"; exon_version "1";
18	ensembl	exon	339070	339189	0	+	.	gene_id "ENSRNOG00000076449"; gene_version "1"; transcript_id "ENSRNOT00000138696"; transcript_version "1"; exon_number "2"; gene_source "ensembl"; gene_biotype "lncRNA"; transcript_source "ensembl"; transcript_biotype "lncRNA"; exon_id "ENSRNOE00000679407"; exon_version "1";
18	ENSEMBL114_rn	exon	339070	339189	0.0109688108226169	+	.	gene_id "ENSRNOG00000076449"; transcript_id "ENSRNOG00000076449_tx_14"; exon_id "18_339070_339189_+"; exonnum "2"; txlen "1955";
18	ENSEMBL114_rn	exon	339070	339189	0.0109688108226169	+	.	gene_id "ENSRNOG00000076449"; transcript_id "ENSRNOG00000076449_tx_15"; exon_id "18_339070_339189_+"; exonnum "2"; txlen "2149";
18	ENSEMBL114_rn	exon	339070	339189	0.0109688108226169	+	.	gene_id "ENSRNOG00000076449"; transcript_id "ENSRNOG00000076449_tx_16"; exon_id "18_339070_339189_+"; exonnum "2"; txlen "2035";
18	ENSEMBL114_rn	exon	339070	339189	0.0109688108226169	+	.	gene_id "ENSRNOG00000076449"; transcript_id "ENSRNOG00000076449_tx_17"; exon_id "18_339070_339189_+"; exonnum "2"; txlen "2229";
18	ENSEMBL114_rn	exon	339070	339189	0.00598298772142741	+	.	gene_id "ENSRNOG00000076449"; transcript_id "ENSRNOG00000076449_tx_18"; exon_id "18_339070_339189_+"; exonnum "2"; txlen "1873";
18	ENSEMBL114_rn	exon	339070	339189	0.00598298772142741	+	.	gene_id "ENSRNOG00000076449"; transcript_id "ENSRNOG00000076449_tx_19"; exon_id "18_339070_339189_+"; exonnum "2"; txlen "2067";
18	ENSEMBL114_rn	exon	339070	339189	0.00598298772142741	+	.	gene_id "ENSRNOG00000076449"; transcript_id "ENSRNOG00000076449_tx_20"; exon_id "18_339070_339189_+"; exonnum "2"; txlen "1953";
18	ENSEMBL114_rn	exon	339070	339189	0.00598298772142741	+	.	gene_id "ENSRNOG00000076449"; transcript_id "ENSRNOG00000076449_tx_21"; exon_id "18_339070_339189_+"; exonnum "2"; txlen "2147";
18	ENSEMBL114_rn	exon	339070	339189	0.00429492745247117	+	.	gene_id "ENSRNOG00000076449"; transcript_id "ENSRNOG00000076449_tx_32"; exon_id "18_339070_339189_+"; exonnum "2"; txlen "1029";
18	ensembl	exon	344652	344760	0	+	.	gene_id "ENSRNOG00000082784"; gene_version "1"; transcript_id "ENSRNOT00000170726"; transcript_version "1"; exon_number "3"; gene_source "ensembl"; gene_biotype "lncRNA"; transcript_source "ensembl"; transcript_biotype "lncRNA"; exon_id "ENSRNOE00000779901"; exon_version "1"; tag "Ensembl_canonical";
18	ensembl	exon	348699	348948	0	+	.	gene_id "ENSRNOG00000076449"; gene_version "1"; transcript_id "ENSRNOT00000154689"; transcript_version "1"; exon_number "3"; gene_source "ensembl"; gene_biotype "lncRNA"; transcript_source "ensembl"; transcript_biotype "lncRNA"; exon_id "ENSRNOE00000727503"; exon_version "1";
18	ensembl	exon	375866	375947	0	+	.	gene_id "ENSRNOG00000076449"; gene_version "1"; transcript_id "ENSRNOT00000147846"; transcript_version "1"; exon_number "3"; gene_source "ensembl"; gene_biotype "lncRNA"; transcript_source "ensembl"; transcript_biotype "lncRNA"; exon_id "ENSRNOE00000746703"; exon_version "1";
18	ensembl	exon	375866	375947	0	+	.	gene_id "ENSRNOG00000076449"; gene_version "1"; transcript_id "ENSRNOT00000138696"; transcript_version "1"; exon_number "3"; gene_source "ensembl"; gene_biotype "lncRNA"; transcript_source "ensembl"; transcript_biotype "lncRNA"; exon_id "ENSRNOE00000746703"; exon_version "1";
18	ENSEMBL114_rn	exon	375866	375947	0.0111601996941635	+	.	gene_id "ENSRNOG00000076449"; transcript_id "ENSRNOG00000076449_tx_10"; exon_id "18_375866_375947_+"; exonnum "1"; txlen "1802";
18	ENSEMBL114_rn	exon	375866	375947	0.0111601996941635	+	.	gene_id "ENSRNOG00000076449"; transcript_id "ENSRNOG00000076449_tx_11"; exon_id "18_375866_375947_+"; exonnum "1"; txlen "859";
18	ENSEMBL114_rn	exon	375866	375947	0.0111601996941635	+	.	gene_id "ENSRNOG00000076449"; transcript_id "ENSRNOG00000076449_tx_12"; exon_id "18_375866_375947_+"; exonnum "1"; txlen "1982";
18	ENSEMBL114_rn	exon	375866	375947	0.0111601996941635	+	.	gene_id "ENSRNOG00000076449"; transcript_id "ENSRNOG00000076449_tx_13"; exon_id "18_375866_375947_+"; exonnum "1"; txlen "2305";
18	ENSEMBL114_rn	exon	375866	375947	0.0109688108226169	+	.	gene_id "ENSRNOG00000076449"; transcript_id "ENSRNOG00000076449_tx_14"; exon_id "18_375866_375947_+"; exonnum "3"; txlen "1955";
18	ENSEMBL114_rn	exon	375866	375947	0.0109688108226169	+	.	gene_id "ENSRNOG00000076449"; transcript_id "ENSRNOG00000076449_tx_15"; exon_id "18_375866_375947_+"; exonnum "3"; txlen "2149";
18	ENSEMBL114_rn	exon	375866	375947	0.0109688108226169	+	.	gene_id "ENSRNOG00000076449"; transcript_id "ENSRNOG00000076449_tx_16"; exon_id "18_375866_375947_+"; exonnum "3"; txlen "2035";
18	ENSEMBL114_rn	exon	375866	375947	0.0109688108226169	+	.	gene_id "ENSRNOG00000076449"; transcript_id "ENSRNOG00000076449_tx_17"; exon_id "18_375866_375947_+"; exonnum "3"; txlen "2229";
18	ENSEMBL114_rn	exon	375866	375947	0.00538768261097548	+	.	gene_id "ENSRNOG00000076449"; transcript_id "ENSRNOG00000076449_tx_22"; exon_id "18_375866_375947_+"; exonnum "1"; txlen "1877";
18	ENSEMBL114_rn	exon	375866	375947	0.00538768261097548	+	.	gene_id "ENSRNOG00000076449"; transcript_id "ENSRNOG00000076449_tx_24"; exon_id "18_375866_375947_+"; exonnum "1"; txlen "1980";
18	ENSEMBL114_rn	exon	375866	375947	0.00538768261097548	+	.	gene_id "ENSRNOG00000076449"; transcript_id "ENSRNOG00000076449_tx_26"; exon_id "18_375866_375947_+"; exonnum "1"; txlen "2160";
18	ENSEMBL114_rn	exon	375866	375947	0.00538768261097548	+	.	gene_id "ENSRNOG00000076449"; transcript_id "ENSRNOG00000076449_tx_28"; exon_id "18_375866_375947_+"; exonnum "1"; txlen "1037";
18	ENSEMBL114_rn	exon	375866	375947	0.00538768261097548	+	.	gene_id "ENSRNOG00000076449"; transcript_id "ENSRNOG00000076449_tx_30"; exon_id "18_375866_375947_+"; exonnum "1"; txlen "2483";
18	ENSEMBL114_rn	exon	375866	375947	0.00384834472212535	+	.	gene_id "ENSRNOG00000076449"; transcript_id "ENSRNOG00000076449_tx_33"; exon_id "18_375866_375947_+"; exonnum "1"; txlen "1883";
18	ENSEMBL114_rn	exon	375866	375947	0.00384834472212535	+	.	gene_id "ENSRNOG00000076449"; transcript_id "ENSRNOG00000076449_tx_35"; exon_id "18_375866_375947_+"; exonnum "1"; txlen "1986";
18	ENSEMBL114_rn	exon	375866	375947	0.00384834472212535	+	.	gene_id "ENSRNOG00000076449"; transcript_id "ENSRNOG00000076449_tx_37"; exon_id "18_375866_375947_+"; exonnum "1"; txlen "2166";
18	ENSEMBL114_rn	exon	375866	375947	0.00384834472212535	+	.	gene_id "ENSRNOG00000076449"; transcript_id "ENSRNOG00000076449_tx_39"; exon_id "18_375866_375947_+"; exonnum "1"; txlen "1043";
18	ENSEMBL114_rn	exon	375866	375947	0.0138540409996512	+	.	gene_id "ENSRNOG00000076449"; transcript_id "ENSRNOG00000076449_tx_6"; exon_id "18_375866_375947_+"; exonnum "1"; txlen "865";
18	ENSEMBL114_rn	exon	375866	375947	0.0138540409996512	+	.	gene_id "ENSRNOG00000076449"; transcript_id "ENSRNOG00000076449_tx_7"; exon_id "18_375866_375947_+"; exonnum "1"; txlen "1988";
18	ENSEMBL114_rn	exon	375866	375947	0.0138540409996512	+	.	gene_id "ENSRNOG00000076449"; transcript_id "ENSRNOG00000076449_tx_8"; exon_id "18_375866_375947_+"; exonnum "1"; txlen "2311";
18	sraer114_mid	exon	375866	375957	0.00429492745247117	+	.	gene_id "ENSRNOG00000076449"; transcript_id "ENSRNOG00000076449_tx_32"; exon_id "18_375866_375957_+"; exonnum "3"; txlen "1029";
18	sraer114_es	exon	378461	378525	0.00538768261097548	+	.	gene_id "ENSRNOG00000076449"; transcript_id "ENSRNOG00000076449_tx_23"; exon_id "18_378461_378525_+"; exonnum "1"; txlen "1860";
18	sraer114_es	exon	378461	378525	0.00538768261097548	+	.	gene_id "ENSRNOG00000076449"; transcript_id "ENSRNOG00000076449_tx_25"; exon_id "18_378461_378525_+"; exonnum "1"; txlen "1963";
18	sraer114_es	exon	378461	378525	0.00538768261097548	+	.	gene_id "ENSRNOG00000076449"; transcript_id "ENSRNOG00000076449_tx_27"; exon_id "18_378461_378525_+"; exonnum "1"; txlen "2143";
18	sraer114_es	exon	378461	378525	0.00538768261097548	+	.	gene_id "ENSRNOG00000076449"; transcript_id "ENSRNOG00000076449_tx_29"; exon_id "18_378461_378525_+"; exonnum "1"; txlen "1020";
18	sraer114_es	exon	378461	378525	0.00538768261097548	+	.	gene_id "ENSRNOG00000076449"; transcript_id "ENSRNOG00000076449_tx_31"; exon_id "18_378461_378525_+"; exonnum "1"; txlen "2466";
18	sraer114_es	exon	378461	378525	0.00384834472212535	+	.	gene_id "ENSRNOG00000076449"; transcript_id "ENSRNOG00000076449_tx_34"; exon_id "18_378461_378525_+"; exonnum "1"; txlen "1866";
18	sraer114_es	exon	378461	378525	0.00384834472212535	+	.	gene_id "ENSRNOG00000076449"; transcript_id "ENSRNOG00000076449_tx_36"; exon_id "18_378461_378525_+"; exonnum "1"; txlen "1969";
18	sraer114_es	exon	378461	378525	0.00384834472212535	+	.	gene_id "ENSRNOG00000076449"; transcript_id "ENSRNOG00000076449_tx_38"; exon_id "18_378461_378525_+"; exonnum "1"; txlen "2149";
18	sraer114_mid	exon	378638	378815	0.00538768261097548	+	.	gene_id "ENSRNOG00000076449"; transcript_id "ENSRNOG00000076449_tx_22"; exon_id "18_378638_378815_+"; exonnum "2"; txlen "1877";
18	sraer114_mid	exon	378638	378815	0.00538768261097548	+	.	gene_id "ENSRNOG00000076449"; transcript_id "ENSRNOG00000076449_tx_23"; exon_id "18_378638_378815_+"; exonnum "2"; txlen "1860";
18	sraer114_mid	exon	378638	378815	0.00538768261097548	+	.	gene_id "ENSRNOG00000076449"; transcript_id "ENSRNOG00000076449_tx_24"; exon_id "18_378638_378815_+"; exonnum "2"; txlen "1980";
18	sraer114_mid	exon	378638	378815	0.00538768261097548	+	.	gene_id "ENSRNOG00000076449"; transcript_id "ENSRNOG00000076449_tx_25"; exon_id "18_378638_378815_+"; exonnum "2"; txlen "1963";
18	sraer114_mid	exon	378638	378815	0.00538768261097548	+	.	gene_id "ENSRNOG00000076449"; transcript_id "ENSRNOG00000076449_tx_26"; exon_id "18_378638_378815_+"; exonnum "2"; txlen "2160";
18	sraer114_mid	exon	378638	378815	0.00538768261097548	+	.	gene_id "ENSRNOG00000076449"; transcript_id "ENSRNOG00000076449_tx_27"; exon_id "18_378638_378815_+"; exonnum "2"; txlen "2143";
18	sraer114_mid	exon	378638	378815	0.00538768261097548	+	.	gene_id "ENSRNOG00000076449"; transcript_id "ENSRNOG00000076449_tx_28"; exon_id "18_378638_378815_+"; exonnum "2"; txlen "1037";
18	sraer114_mid	exon	378638	378815	0.00538768261097548	+	.	gene_id "ENSRNOG00000076449"; transcript_id "ENSRNOG00000076449_tx_29"; exon_id "18_378638_378815_+"; exonnum "2"; txlen "1020";
18	sraer114_mid	exon	378638	378815	0.00538768261097548	+	.	gene_id "ENSRNOG00000076449"; transcript_id "ENSRNOG00000076449_tx_30"; exon_id "18_378638_378815_+"; exonnum "2"; txlen "2483";
18	sraer114_mid	exon	378638	378815	0.00538768261097548	+	.	gene_id "ENSRNOG00000076449"; transcript_id "ENSRNOG00000076449_tx_31"; exon_id "18_378638_378815_+"; exonnum "2"; txlen "2466";
18	sraer114_mid	exon	378638	378815	0.00384834472212535	+	.	gene_id "ENSRNOG00000076449"; transcript_id "ENSRNOG00000076449_tx_33"; exon_id "18_378638_378815_+"; exonnum "2"; txlen "1883";
18	sraer114_mid	exon	378638	378815	0.00384834472212535	+	.	gene_id "ENSRNOG00000076449"; transcript_id "ENSRNOG00000076449_tx_34"; exon_id "18_378638_378815_+"; exonnum "2"; txlen "1866";
18	sraer114_mid	exon	378638	378815	0.00384834472212535	+	.	gene_id "ENSRNOG00000076449"; transcript_id "ENSRNOG00000076449_tx_35"; exon_id "18_378638_378815_+"; exonnum "2"; txlen "1986";
18	sraer114_mid	exon	378638	378815	0.00384834472212535	+	.	gene_id "ENSRNOG00000076449"; transcript_id "ENSRNOG00000076449_tx_36"; exon_id "18_378638_378815_+"; exonnum "2"; txlen "1969";
18	sraer114_mid	exon	378638	378815	0.00384834472212535	+	.	gene_id "ENSRNOG00000076449"; transcript_id "ENSRNOG00000076449_tx_37"; exon_id "18_378638_378815_+"; exonnum "2"; txlen "2166";
18	sraer114_mid	exon	378638	378815	0.00384834472212535	+	.	gene_id "ENSRNOG00000076449"; transcript_id "ENSRNOG00000076449_tx_38"; exon_id "18_378638_378815_+"; exonnum "2"; txlen "2149";
18	sraer114_mid	exon	378638	378815	0.00384834472212535	+	.	gene_id "ENSRNOG00000076449"; transcript_id "ENSRNOG00000076449_tx_39"; exon_id "18_378638_378815_+"; exonnum "2"; txlen "1043";
18	ensembl	exon	378950	379188	0	+	.	gene_id "ENSRNOG00000076449"; gene_version "1"; transcript_id "ENSRNOT00000138696"; transcript_version "1"; exon_number "4"; gene_source "ensembl"; gene_biotype "lncRNA"; transcript_source "ensembl"; transcript_biotype "lncRNA"; exon_id "ENSRNOE00000683224"; exon_version "1";
18	ENSEMBL114_rn	exon	378950	379188	0.00429492745247117	+	.	gene_id "ENSRNOG00000076449"; transcript_id "ENSRNOG00000076449_tx_32"; exon_id "18_378950_379188_+"; exonnum "4"; txlen "1029";
18	ENSEMBL114_rn	exon	378950	379188	0.00384834472212535	+	.	gene_id "ENSRNOG00000076449"; transcript_id "ENSRNOG00000076449_tx_33"; exon_id "18_378950_379188_+"; exonnum "3"; txlen "1883";
18	ENSEMBL114_rn	exon	378950	379188	0.00384834472212535	+	.	gene_id "ENSRNOG00000076449"; transcript_id "ENSRNOG00000076449_tx_34"; exon_id "18_378950_379188_+"; exonnum "3"; txlen "1866";
18	ENSEMBL114_rn	exon	378950	379188	0.00384834472212535	+	.	gene_id "ENSRNOG00000076449"; transcript_id "ENSRNOG00000076449_tx_35"; exon_id "18_378950_379188_+"; exonnum "3"; txlen "1986";
18	ENSEMBL114_rn	exon	378950	379188	0.00384834472212535	+	.	gene_id "ENSRNOG00000076449"; transcript_id "ENSRNOG00000076449_tx_36"; exon_id "18_378950_379188_+"; exonnum "3"; txlen "1969";
18	ENSEMBL114_rn	exon	378950	379188	0.00384834472212535	+	.	gene_id "ENSRNOG00000076449"; transcript_id "ENSRNOG00000076449_tx_37"; exon_id "18_378950_379188_+"; exonnum "3"; txlen "2166";
18	ENSEMBL114_rn	exon	378950	379188	0.00384834472212535	+	.	gene_id "ENSRNOG00000076449"; transcript_id "ENSRNOG00000076449_tx_38"; exon_id "18_378950_379188_+"; exonnum "3"; txlen "2149";
18	ENSEMBL114_rn	exon	378950	379188	0.00384834472212535	+	.	gene_id "ENSRNOG00000076449"; transcript_id "ENSRNOG00000076449_tx_39"; exon_id "18_378950_379188_+"; exonnum "3"; txlen "1043";
18	ENSEMBL114_rn	exon	378950	379188	0.0138540409996512	+	.	gene_id "ENSRNOG00000076449"; transcript_id "ENSRNOG00000076449_tx_6"; exon_id "18_378950_379188_+"; exonnum "2"; txlen "865";
18	ENSEMBL114_rn	exon	378950	379188	0.0138540409996512	+	.	gene_id "ENSRNOG00000076449"; transcript_id "ENSRNOG00000076449_tx_7"; exon_id "18_378950_379188_+"; exonnum "2"; txlen "1988";
18	ENSEMBL114_rn	exon	378950	379188	0.0138540409996512	+	.	gene_id "ENSRNOG00000076449"; transcript_id "ENSRNOG00000076449_tx_8"; exon_id "18_378950_379188_+"; exonnum "2"; txlen "2311";
18	sraer114_mid	exon	378956	379188	0.0197836302998134	+	.	gene_id "ENSRNOG00000076449"; transcript_id "ENSRNOG00000076449_tx_1"; exon_id "18_378956_379188_+"; exonnum "1"; txlen "1940";
18	sraer114_mid	exon	378956	379188	0.0111601996941635	+	.	gene_id "ENSRNOG00000076449"; transcript_id "ENSRNOG00000076449_tx_10"; exon_id "18_378956_379188_+"; exonnum "2"; txlen "1802";
18	sraer114_mid	exon	378956	379188	0.0111601996941635	+	.	gene_id "ENSRNOG00000076449"; transcript_id "ENSRNOG00000076449_tx_11"; exon_id "18_378956_379188_+"; exonnum "2"; txlen "859";
18	sraer114_mid	exon	378956	379188	0.0111601996941635	+	.	gene_id "ENSRNOG00000076449"; transcript_id "ENSRNOG00000076449_tx_12"; exon_id "18_378956_379188_+"; exonnum "2"; txlen "1982";
18	sraer114_mid	exon	378956	379188	0.0111601996941635	+	.	gene_id "ENSRNOG00000076449"; transcript_id "ENSRNOG00000076449_tx_13"; exon_id "18_378956_379188_+"; exonnum "2"; txlen "2305";
18	sraer114_mid	exon	378956	379188	0.0109688108226169	+	.	gene_id "ENSRNOG00000076449"; transcript_id "ENSRNOG00000076449_tx_14"; exon_id "18_378956_379188_+"; exonnum "4"; txlen "1955";
18	sraer114_mid	exon	378956	379188	0.0109688108226169	+	.	gene_id "ENSRNOG00000076449"; transcript_id "ENSRNOG00000076449_tx_15"; exon_id "18_378956_379188_+"; exonnum "4"; txlen "2149";
18	sraer114_mid	exon	378956	379188	0.0109688108226169	+	.	gene_id "ENSRNOG00000076449"; transcript_id "ENSRNOG00000076449_tx_16"; exon_id "18_378956_379188_+"; exonnum "4"; txlen "2035";
18	sraer114_mid	exon	378956	379188	0.0109688108226169	+	.	gene_id "ENSRNOG00000076449"; transcript_id "ENSRNOG00000076449_tx_17"; exon_id "18_378956_379188_+"; exonnum "4"; txlen "2229";
18	sraer114_mid	exon	378956	379188	0.00598298772142741	+	.	gene_id "ENSRNOG00000076449"; transcript_id "ENSRNOG00000076449_tx_18"; exon_id "18_378956_379188_+"; exonnum "3"; txlen "1873";
18	sraer114_mid	exon	378956	379188	0.00598298772142741	+	.	gene_id "ENSRNOG00000076449"; transcript_id "ENSRNOG00000076449_tx_19"; exon_id "18_378956_379188_+"; exonnum "3"; txlen "2067";
18	sraer114_mid	exon	378956	379188	0.0197836302998134	+	.	gene_id "ENSRNOG00000076449"; transcript_id "ENSRNOG00000076449_tx_2"; exon_id "18_378956_379188_+"; exonnum "1"; txlen "2020";
18	sraer114_mid	exon	378956	379188	0.00598298772142741	+	.	gene_id "ENSRNOG00000076449"; transcript_id "ENSRNOG00000076449_tx_20"; exon_id "18_378956_379188_+"; exonnum "3"; txlen "1953";
18	sraer114_mid	exon	378956	379188	0.00598298772142741	+	.	gene_id "ENSRNOG00000076449"; transcript_id "ENSRNOG00000076449_tx_21"; exon_id "18_378956_379188_+"; exonnum "3"; txlen "2147";
18	sraer114_mid	exon	378956	379188	0.00538768261097548	+	.	gene_id "ENSRNOG00000076449"; transcript_id "ENSRNOG00000076449_tx_22"; exon_id "18_378956_379188_+"; exonnum "3"; txlen "1877";
18	sraer114_mid	exon	378956	379188	0.00538768261097548	+	.	gene_id "ENSRNOG00000076449"; transcript_id "ENSRNOG00000076449_tx_23"; exon_id "18_378956_379188_+"; exonnum "3"; txlen "1860";
18	sraer114_mid	exon	378956	379188	0.00538768261097548	+	.	gene_id "ENSRNOG00000076449"; transcript_id "ENSRNOG00000076449_tx_24"; exon_id "18_378956_379188_+"; exonnum "3"; txlen "1980";
18	sraer114_mid	exon	378956	379188	0.00538768261097548	+	.	gene_id "ENSRNOG00000076449"; transcript_id "ENSRNOG00000076449_tx_25"; exon_id "18_378956_379188_+"; exonnum "3"; txlen "1963";
18	sraer114_mid	exon	378956	379188	0.00538768261097548	+	.	gene_id "ENSRNOG00000076449"; transcript_id "ENSRNOG00000076449_tx_26"; exon_id "18_378956_379188_+"; exonnum "3"; txlen "2160";
18	sraer114_mid	exon	378956	379188	0.00538768261097548	+	.	gene_id "ENSRNOG00000076449"; transcript_id "ENSRNOG00000076449_tx_27"; exon_id "18_378956_379188_+"; exonnum "3"; txlen "2143";
18	sraer114_mid	exon	378956	379188	0.00538768261097548	+	.	gene_id "ENSRNOG00000076449"; transcript_id "ENSRNOG00000076449_tx_28"; exon_id "18_378956_379188_+"; exonnum "3"; txlen "1037";
18	sraer114_mid	exon	378956	379188	0.00538768261097548	+	.	gene_id "ENSRNOG00000076449"; transcript_id "ENSRNOG00000076449_tx_29"; exon_id "18_378956_379188_+"; exonnum "3"; txlen "1020";
18	sraer114_mid	exon	378956	379188	0.0158269042398507	+	.	gene_id "ENSRNOG00000076449"; transcript_id "ENSRNOG00000076449_tx_3"; exon_id "18_378956_379188_+"; exonnum "1"; txlen "1800";
18	sraer114_mid	exon	378956	379188	0.00538768261097548	+	.	gene_id "ENSRNOG00000076449"; transcript_id "ENSRNOG00000076449_tx_30"; exon_id "18_378956_379188_+"; exonnum "3"; txlen "2483";
18	sraer114_mid	exon	378956	379188	0.00538768261097548	+	.	gene_id "ENSRNOG00000076449"; transcript_id "ENSRNOG00000076449_tx_31"; exon_id "18_378956_379188_+"; exonnum "3"; txlen "2466";
18	sraer114_mid	exon	378956	379188	0.0138485412098694	+	.	gene_id "ENSRNOG00000076449"; transcript_id "ENSRNOG00000076449_tx_9"; exon_id "18_378956_379188_+"; exonnum "1"; txlen "844";
18	ensembl	exon	378956	379472	0	+	.	gene_id "ENSRNOG00000076449"; gene_version "1"; transcript_id "ENSRNOT00000147846"; transcript_version "1"; exon_number "4"; gene_source "ensembl"; gene_biotype "lncRNA"; transcript_source "ensembl"; transcript_biotype "lncRNA"; exon_id "ENSRNOE00000785522"; exon_version "1";
18	ensembl	exon	379094	379472	0	+	.	gene_id "ENSRNOG00000076449"; gene_version "1"; transcript_id "ENSRNOT00000170682"; transcript_version "1"; exon_number "1"; gene_source "ensembl"; gene_biotype "lncRNA"; transcript_source "ensembl"; transcript_biotype "lncRNA"; exon_id "ENSRNOE00000727229"; exon_version "1"; tag "Ensembl_canonical";
18	ensembl	exon	379094	379472	0	+	.	gene_id "ENSRNOG00000076449"; gene_version "1"; transcript_id "ENSRNOT00000140328"; transcript_version "1"; exon_number "1"; gene_source "ensembl"; gene_biotype "lncRNA"; transcript_source "ensembl"; transcript_biotype "lncRNA"; exon_id "ENSRNOE00000727229"; exon_version "1";
18	ensembl	transcript	379094	390768	0	+	.	gene_id "ENSRNOG00000076449"; gene_version "1"; transcript_id "ENSRNOT00000170682"; transcript_version "1"; gene_source "ensembl"; gene_biotype "lncRNA"; transcript_source "ensembl"; transcript_biotype "lncRNA"; tag "Ensembl_canonical";
18	ensembl	transcript	379094	390768	0	+	.	gene_id "ENSRNOG00000076449"; gene_version "1"; transcript_id "ENSRNOT00000140328"; transcript_version "1"; gene_source "ensembl"; gene_biotype "lncRNA"; transcript_source "ensembl"; transcript_biotype "lncRNA";
18	sraer114_mid	exon	379272	379472	0.0109688108226169	+	.	gene_id "ENSRNOG00000076449"; transcript_id "ENSRNOG00000076449_tx_16"; exon_id "18_379272_379472_+"; exonnum "5"; txlen "2035";
18	sraer114_mid	exon	379272	379472	0.0109688108226169	+	.	gene_id "ENSRNOG00000076449"; transcript_id "ENSRNOG00000076449_tx_17"; exon_id "18_379272_379472_+"; exonnum "5"; txlen "2229";
18	sraer114_mid	exon	379272	379472	0.0197836302998134	+	.	gene_id "ENSRNOG00000076449"; transcript_id "ENSRNOG00000076449_tx_2"; exon_id "18_379272_379472_+"; exonnum "2"; txlen "2020";
18	sraer114_mid	exon	379272	379472	0.00598298772142741	+	.	gene_id "ENSRNOG00000076449"; transcript_id "ENSRNOG00000076449_tx_20"; exon_id "18_379272_379472_+"; exonnum "4"; txlen "1953";
18	sraer114_mid	exon	379272	379472	0.00598298772142741	+	.	gene_id "ENSRNOG00000076449"; transcript_id "ENSRNOG00000076449_tx_21"; exon_id "18_379272_379472_+"; exonnum "4"; txlen "2147";
18	sraer114_mid	exon	379272	379472	0.0158269042398507	+	.	gene_id "ENSRNOG00000076449"; transcript_id "ENSRNOG00000076449_tx_3"; exon_id "18_379272_379472_+"; exonnum "2"; txlen "1800";
18	sraer114_mid	exon	379272	379472	0.0138485412098694	+	.	gene_id "ENSRNOG00000076449"; transcript_id "ENSRNOG00000076449_tx_9"; exon_id "18_379272_379472_+"; exonnum "2"; txlen "844";
18	ensembl	exon	379352	379472	0	+	.	gene_id "ENSRNOG00000076449"; gene_version "1"; transcript_id "ENSRNOT00000138696"; transcript_version "1"; exon_number "5"; gene_source "ensembl"; gene_biotype "lncRNA"; transcript_source "ensembl"; transcript_biotype "lncRNA"; exon_id "ENSRNOE00000769550"; exon_version "1";
18	ENSEMBL114_rn	exon	379352	379472	0.0197836302998134	+	.	gene_id "ENSRNOG00000076449"; transcript_id "ENSRNOG00000076449_tx_1"; exon_id "18_379352_379472_+"; exonnum "2"; txlen "1940";
18	ENSEMBL114_rn	exon	379352	379472	0.0111601996941635	+	.	gene_id "ENSRNOG00000076449"; transcript_id "ENSRNOG00000076449_tx_10"; exon_id "18_379352_379472_+"; exonnum "3"; txlen "1802";
18	ENSEMBL114_rn	exon	379352	379472	0.0111601996941635	+	.	gene_id "ENSRNOG00000076449"; transcript_id "ENSRNOG00000076449_tx_11"; exon_id "18_379352_379472_+"; exonnum "3"; txlen "859";
18	ENSEMBL114_rn	exon	379352	379472	0.0111601996941635	+	.	gene_id "ENSRNOG00000076449"; transcript_id "ENSRNOG00000076449_tx_12"; exon_id "18_379352_379472_+"; exonnum "3"; txlen "1982";
18	ENSEMBL114_rn	exon	379352	379472	0.0111601996941635	+	.	gene_id "ENSRNOG00000076449"; transcript_id "ENSRNOG00000076449_tx_13"; exon_id "18_379352_379472_+"; exonnum "3"; txlen "2305";
18	ENSEMBL114_rn	exon	379352	379472	0.0109688108226169	+	.	gene_id "ENSRNOG00000076449"; transcript_id "ENSRNOG00000076449_tx_14"; exon_id "18_379352_379472_+"; exonnum "5"; txlen "1955";
18	ENSEMBL114_rn	exon	379352	379472	0.0109688108226169	+	.	gene_id "ENSRNOG00000076449"; transcript_id "ENSRNOG00000076449_tx_15"; exon_id "18_379352_379472_+"; exonnum "5"; txlen "2149";
18	ENSEMBL114_rn	exon	379352	379472	0.00598298772142741	+	.	gene_id "ENSRNOG00000076449"; transcript_id "ENSRNOG00000076449_tx_18"; exon_id "18_379352_379472_+"; exonnum "4"; txlen "1873";
18	ENSEMBL114_rn	exon	379352	379472	0.00598298772142741	+	.	gene_id "ENSRNOG00000076449"; transcript_id "ENSRNOG00000076449_tx_19"; exon_id "18_379352_379472_+"; exonnum "4"; txlen "2067";
18	ENSEMBL114_rn	exon	379352	379472	0.00538768261097548	+	.	gene_id "ENSRNOG00000076449"; transcript_id "ENSRNOG00000076449_tx_22"; exon_id "18_379352_379472_+"; exonnum "4"; txlen "1877";
18	ENSEMBL114_rn	exon	379352	379472	0.00538768261097548	+	.	gene_id "ENSRNOG00000076449"; transcript_id "ENSRNOG00000076449_tx_23"; exon_id "18_379352_379472_+"; exonnum "4"; txlen "1860";
18	ENSEMBL114_rn	exon	379352	379472	0.00538768261097548	+	.	gene_id "ENSRNOG00000076449"; transcript_id "ENSRNOG00000076449_tx_24"; exon_id "18_379352_379472_+"; exonnum "4"; txlen "1980";
18	ENSEMBL114_rn	exon	379352	379472	0.00538768261097548	+	.	gene_id "ENSRNOG00000076449"; transcript_id "ENSRNOG00000076449_tx_25"; exon_id "18_379352_379472_+"; exonnum "4"; txlen "1963";
18	ENSEMBL114_rn	exon	379352	379472	0.00538768261097548	+	.	gene_id "ENSRNOG00000076449"; transcript_id "ENSRNOG00000076449_tx_26"; exon_id "18_379352_379472_+"; exonnum "4"; txlen "2160";
18	ENSEMBL114_rn	exon	379352	379472	0.00538768261097548	+	.	gene_id "ENSRNOG00000076449"; transcript_id "ENSRNOG00000076449_tx_27"; exon_id "18_379352_379472_+"; exonnum "4"; txlen "2143";
18	ENSEMBL114_rn	exon	379352	379472	0.00538768261097548	+	.	gene_id "ENSRNOG00000076449"; transcript_id "ENSRNOG00000076449_tx_28"; exon_id "18_379352_379472_+"; exonnum "4"; txlen "1037";
18	ENSEMBL114_rn	exon	379352	379472	0.00538768261097548	+	.	gene_id "ENSRNOG00000076449"; transcript_id "ENSRNOG00000076449_tx_29"; exon_id "18_379352_379472_+"; exonnum "4"; txlen "1020";
18	ENSEMBL114_rn	exon	379352	379472	0.00538768261097548	+	.	gene_id "ENSRNOG00000076449"; transcript_id "ENSRNOG00000076449_tx_30"; exon_id "18_379352_379472_+"; exonnum "4"; txlen "2483";
18	ENSEMBL114_rn	exon	379352	379472	0.00538768261097548	+	.	gene_id "ENSRNOG00000076449"; transcript_id "ENSRNOG00000076449_tx_31"; exon_id "18_379352_379472_+"; exonnum "4"; txlen "2466";
18	ENSEMBL114_rn	exon	379352	379472	0.00429492745247117	+	.	gene_id "ENSRNOG00000076449"; transcript_id "ENSRNOG00000076449_tx_32"; exon_id "18_379352_379472_+"; exonnum "5"; txlen "1029";
18	ENSEMBL114_rn	exon	379352	379472	0.00384834472212535	+	.	gene_id "ENSRNOG00000076449"; transcript_id "ENSRNOG00000076449_tx_33"; exon_id "18_379352_379472_+"; exonnum "4"; txlen "1883";
18	ENSEMBL114_rn	exon	379352	379472	0.00384834472212535	+	.	gene_id "ENSRNOG00000076449"; transcript_id "ENSRNOG00000076449_tx_34"; exon_id "18_379352_379472_+"; exonnum "4"; txlen "1866";
18	ENSEMBL114_rn	exon	379352	379472	0.00384834472212535	+	.	gene_id "ENSRNOG00000076449"; transcript_id "ENSRNOG00000076449_tx_35"; exon_id "18_379352_379472_+"; exonnum "4"; txlen "1986";
18	ENSEMBL114_rn	exon	379352	379472	0.00384834472212535	+	.	gene_id "ENSRNOG00000076449"; transcript_id "ENSRNOG00000076449_tx_36"; exon_id "18_379352_379472_+"; exonnum "4"; txlen "1969";
18	ENSEMBL114_rn	exon	379352	379472	0.00384834472212535	+	.	gene_id "ENSRNOG00000076449"; transcript_id "ENSRNOG00000076449_tx_37"; exon_id "18_379352_379472_+"; exonnum "4"; txlen "2166";
18	ENSEMBL114_rn	exon	379352	379472	0.00384834472212535	+	.	gene_id "ENSRNOG00000076449"; transcript_id "ENSRNOG00000076449_tx_38"; exon_id "18_379352_379472_+"; exonnum "4"; txlen "2149";
18	ENSEMBL114_rn	exon	379352	379472	0.00384834472212535	+	.	gene_id "ENSRNOG00000076449"; transcript_id "ENSRNOG00000076449_tx_39"; exon_id "18_379352_379472_+"; exonnum "4"; txlen "1043";
18	ENSEMBL114_rn	exon	379352	379472	0.0138540409996512	+	.	gene_id "ENSRNOG00000076449"; transcript_id "ENSRNOG00000076449_tx_6"; exon_id "18_379352_379472_+"; exonnum "3"; txlen "865";
18	ENSEMBL114_rn	exon	379352	379472	0.0138540409996512	+	.	gene_id "ENSRNOG00000076449"; transcript_id "ENSRNOG00000076449_tx_7"; exon_id "18_379352_379472_+"; exonnum "3"; txlen "1988";
18	ENSEMBL114_rn	exon	379352	379472	0.0138540409996512	+	.	gene_id "ENSRNOG00000076449"; transcript_id "ENSRNOG00000076449_tx_8"; exon_id "18_379352_379472_+"; exonnum "3"; txlen "2311";
18	ensembl	exon	380030	380156	0	+	.	gene_id "ENSRNOG00000076449"; gene_version "1"; transcript_id "ENSRNOT00000138696"; transcript_version "1"; exon_number "6"; gene_source "ensembl"; gene_biotype "lncRNA"; transcript_source "ensembl"; transcript_biotype "lncRNA"; exon_id "ENSRNOE00000657517"; exon_version "2";
18	ensembl	exon	380030	380156	0	+	.	gene_id "ENSRNOG00000076449"; gene_version "1"; transcript_id "ENSRNOT00000170682"; transcript_version "1"; exon_number "2"; gene_source "ensembl"; gene_biotype "lncRNA"; transcript_source "ensembl"; transcript_biotype "lncRNA"; exon_id "ENSRNOE00000657517"; exon_version "2"; tag "Ensembl_canonical";
18	ensembl	exon	380030	380156	0	+	.	gene_id "ENSRNOG00000076449"; gene_version "1"; transcript_id "ENSRNOT00000140328"; transcript_version "1"; exon_number "2"; gene_source "ensembl"; gene_biotype "lncRNA"; transcript_source "ensembl"; transcript_biotype "lncRNA"; exon_id "ENSRNOE00000657517"; exon_version "2";
18	ENSEMBL114_rn	exon	380030	380156	0.0197836302998134	+	.	gene_id "ENSRNOG00000076449"; transcript_id "ENSRNOG00000076449_tx_1"; exon_id "18_380030_380156_+"; exonnum "3"; txlen "1940";
18	ENSEMBL114_rn	exon	380030	380156	0.0111601996941635	+	.	gene_id "ENSRNOG00000076449"; transcript_id "ENSRNOG00000076449_tx_10"; exon_id "18_380030_380156_+"; exonnum "4"; txlen "1802";
18	ENSEMBL114_rn	exon	380030	380156	0.0111601996941635	+	.	gene_id "ENSRNOG00000076449"; transcript_id "ENSRNOG00000076449_tx_11"; exon_id "18_380030_380156_+"; exonnum "4"; txlen "859";
18	ENSEMBL114_rn	exon	380030	380156	0.0111601996941635	+	.	gene_id "ENSRNOG00000076449"; transcript_id "ENSRNOG00000076449_tx_12"; exon_id "18_380030_380156_+"; exonnum "4"; txlen "1982";
18	ENSEMBL114_rn	exon	380030	380156	0.0111601996941635	+	.	gene_id "ENSRNOG00000076449"; transcript_id "ENSRNOG00000076449_tx_13"; exon_id "18_380030_380156_+"; exonnum "4"; txlen "2305";
18	ENSEMBL114_rn	exon	380030	380156	0.0109688108226169	+	.	gene_id "ENSRNOG00000076449"; transcript_id "ENSRNOG00000076449_tx_14"; exon_id "18_380030_380156_+"; exonnum "6"; txlen "1955";
18	ENSEMBL114_rn	exon	380030	380156	0.0109688108226169	+	.	gene_id "ENSRNOG00000076449"; transcript_id "ENSRNOG00000076449_tx_15"; exon_id "18_380030_380156_+"; exonnum "6"; txlen "2149";
18	ENSEMBL114_rn	exon	380030	380156	0.0109688108226169	+	.	gene_id "ENSRNOG00000076449"; transcript_id "ENSRNOG00000076449_tx_16"; exon_id "18_380030_380156_+"; exonnum "6"; txlen "2035";
18	ENSEMBL114_rn	exon	380030	380156	0.0109688108226169	+	.	gene_id "ENSRNOG00000076449"; transcript_id "ENSRNOG00000076449_tx_17"; exon_id "18_380030_380156_+"; exonnum "6"; txlen "2229";
18	ENSEMBL114_rn	exon	380030	380156	0.00598298772142741	+	.	gene_id "ENSRNOG00000076449"; transcript_id "ENSRNOG00000076449_tx_18"; exon_id "18_380030_380156_+"; exonnum "5"; txlen "1873";
18	ENSEMBL114_rn	exon	380030	380156	0.00598298772142741	+	.	gene_id "ENSRNOG00000076449"; transcript_id "ENSRNOG00000076449_tx_19"; exon_id "18_380030_380156_+"; exonnum "5"; txlen "2067";
18	ENSEMBL114_rn	exon	380030	380156	0.0197836302998134	+	.	gene_id "ENSRNOG00000076449"; transcript_id "ENSRNOG00000076449_tx_2"; exon_id "18_380030_380156_+"; exonnum "3"; txlen "2020";
18	ENSEMBL114_rn	exon	380030	380156	0.00598298772142741	+	.	gene_id "ENSRNOG00000076449"; transcript_id "ENSRNOG00000076449_tx_20"; exon_id "18_380030_380156_+"; exonnum "5"; txlen "1953";
18	ENSEMBL114_rn	exon	380030	380156	0.00598298772142741	+	.	gene_id "ENSRNOG00000076449"; transcript_id "ENSRNOG00000076449_tx_21"; exon_id "18_380030_380156_+"; exonnum "5"; txlen "2147";
18	ENSEMBL114_rn	exon	380030	380156	0.00538768261097548	+	.	gene_id "ENSRNOG00000076449"; transcript_id "ENSRNOG00000076449_tx_22"; exon_id "18_380030_380156_+"; exonnum "5"; txlen "1877";
18	ENSEMBL114_rn	exon	380030	380156	0.00538768261097548	+	.	gene_id "ENSRNOG00000076449"; transcript_id "ENSRNOG00000076449_tx_23"; exon_id "18_380030_380156_+"; exonnum "5"; txlen "1860";
18	ENSEMBL114_rn	exon	380030	380156	0.00538768261097548	+	.	gene_id "ENSRNOG00000076449"; transcript_id "ENSRNOG00000076449_tx_24"; exon_id "18_380030_380156_+"; exonnum "5"; txlen "1980";
18	ENSEMBL114_rn	exon	380030	380156	0.00538768261097548	+	.	gene_id "ENSRNOG00000076449"; transcript_id "ENSRNOG00000076449_tx_25"; exon_id "18_380030_380156_+"; exonnum "5"; txlen "1963";
18	ENSEMBL114_rn	exon	380030	380156	0.00538768261097548	+	.	gene_id "ENSRNOG00000076449"; transcript_id "ENSRNOG00000076449_tx_26"; exon_id "18_380030_380156_+"; exonnum "5"; txlen "2160";
18	ENSEMBL114_rn	exon	380030	380156	0.00538768261097548	+	.	gene_id "ENSRNOG00000076449"; transcript_id "ENSRNOG00000076449_tx_27"; exon_id "18_380030_380156_+"; exonnum "5"; txlen "2143";
18	ENSEMBL114_rn	exon	380030	380156	0.00538768261097548	+	.	gene_id "ENSRNOG00000076449"; transcript_id "ENSRNOG00000076449_tx_28"; exon_id "18_380030_380156_+"; exonnum "5"; txlen "1037";
18	ENSEMBL114_rn	exon	380030	380156	0.00538768261097548	+	.	gene_id "ENSRNOG00000076449"; transcript_id "ENSRNOG00000076449_tx_29"; exon_id "18_380030_380156_+"; exonnum "5"; txlen "1020";
18	ENSEMBL114_rn	exon	380030	380156	0.0158269042398507	+	.	gene_id "ENSRNOG00000076449"; transcript_id "ENSRNOG00000076449_tx_3"; exon_id "18_380030_380156_+"; exonnum "3"; txlen "1800";
18	ENSEMBL114_rn	exon	380030	380156	0.00538768261097548	+	.	gene_id "ENSRNOG00000076449"; transcript_id "ENSRNOG00000076449_tx_30"; exon_id "18_380030_380156_+"; exonnum "5"; txlen "2483";
18	ENSEMBL114_rn	exon	380030	380156	0.00538768261097548	+	.	gene_id "ENSRNOG00000076449"; transcript_id "ENSRNOG00000076449_tx_31"; exon_id "18_380030_380156_+"; exonnum "5"; txlen "2466";
18	ENSEMBL114_rn	exon	380030	380156	0.00429492745247117	+	.	gene_id "ENSRNOG00000076449"; transcript_id "ENSRNOG00000076449_tx_32"; exon_id "18_380030_380156_+"; exonnum "6"; txlen "1029";
18	ENSEMBL114_rn	exon	380030	380156	0.00384834472212535	+	.	gene_id "ENSRNOG00000076449"; transcript_id "ENSRNOG00000076449_tx_33"; exon_id "18_380030_380156_+"; exonnum "5"; txlen "1883";
18	ENSEMBL114_rn	exon	380030	380156	0.00384834472212535	+	.	gene_id "ENSRNOG00000076449"; transcript_id "ENSRNOG00000076449_tx_34"; exon_id "18_380030_380156_+"; exonnum "5"; txlen "1866";
18	ENSEMBL114_rn	exon	380030	380156	0.00384834472212535	+	.	gene_id "ENSRNOG00000076449"; transcript_id "ENSRNOG00000076449_tx_35"; exon_id "18_380030_380156_+"; exonnum "5"; txlen "1986";
18	ENSEMBL114_rn	exon	380030	380156	0.00384834472212535	+	.	gene_id "ENSRNOG00000076449"; transcript_id "ENSRNOG00000076449_tx_36"; exon_id "18_380030_380156_+"; exonnum "5"; txlen "1969";
18	ENSEMBL114_rn	exon	380030	380156	0.00384834472212535	+	.	gene_id "ENSRNOG00000076449"; transcript_id "ENSRNOG00000076449_tx_37"; exon_id "18_380030_380156_+"; exonnum "5"; txlen "2166";
18	ENSEMBL114_rn	exon	380030	380156	0.00384834472212535	+	.	gene_id "ENSRNOG00000076449"; transcript_id "ENSRNOG00000076449_tx_38"; exon_id "18_380030_380156_+"; exonnum "5"; txlen "2149";
18	ENSEMBL114_rn	exon	380030	380156	0.00384834472212535	+	.	gene_id "ENSRNOG00000076449"; transcript_id "ENSRNOG00000076449_tx_39"; exon_id "18_380030_380156_+"; exonnum "5"; txlen "1043";
18	ENSEMBL114_rn	exon	380030	380156	0.0138540409996512	+	.	gene_id "ENSRNOG00000076449"; transcript_id "ENSRNOG00000076449_tx_6"; exon_id "18_380030_380156_+"; exonnum "4"; txlen "865";
18	ENSEMBL114_rn	exon	380030	380156	0.0138540409996512	+	.	gene_id "ENSRNOG00000076449"; transcript_id "ENSRNOG00000076449_tx_7"; exon_id "18_380030_380156_+"; exonnum "4"; txlen "1988";
18	ENSEMBL114_rn	exon	380030	380156	0.0138540409996512	+	.	gene_id "ENSRNOG00000076449"; transcript_id "ENSRNOG00000076449_tx_8"; exon_id "18_380030_380156_+"; exonnum "4"; txlen "2311";
18	ENSEMBL114_rn	exon	380030	380156	0.0138485412098694	+	.	gene_id "ENSRNOG00000076449"; transcript_id "ENSRNOG00000076449_tx_9"; exon_id "18_380030_380156_+"; exonnum "3"; txlen "844";
18	ensembl	exon	381057	381159	0	+	.	gene_id "ENSRNOG00000076449"; gene_version "1"; transcript_id "ENSRNOT00000140328"; transcript_version "1"; exon_number "3"; gene_source "ensembl"; gene_biotype "lncRNA"; transcript_source "ensembl"; transcript_biotype "lncRNA"; exon_id "ENSRNOE00000781719"; exon_version "1";
18	ENSEMBL114_rn	exon	381057	381159	0.0111601996941635	+	.	gene_id "ENSRNOG00000076449"; transcript_id "ENSRNOG00000076449_tx_10"; exon_id "18_381057_381159_+"; exonnum "5"; txlen "1802";
18	ENSEMBL114_rn	exon	381057	381159	0.0111601996941635	+	.	gene_id "ENSRNOG00000076449"; transcript_id "ENSRNOG00000076449_tx_11"; exon_id "18_381057_381159_+"; exonnum "5"; txlen "859";
18	ENSEMBL114_rn	exon	381057	381159	0.0111601996941635	+	.	gene_id "ENSRNOG00000076449"; transcript_id "ENSRNOG00000076449_tx_12"; exon_id "18_381057_381159_+"; exonnum "5"; txlen "1982";
18	ENSEMBL114_rn	exon	381057	381159	0.0111601996941635	+	.	gene_id "ENSRNOG00000076449"; transcript_id "ENSRNOG00000076449_tx_13"; exon_id "18_381057_381159_+"; exonnum "5"; txlen "2305";
18	ENSEMBL114_rn	exon	381057	381159	0.00538768261097548	+	.	gene_id "ENSRNOG00000076449"; transcript_id "ENSRNOG00000076449_tx_24"; exon_id "18_381057_381159_+"; exonnum "6"; txlen "1980";
18	ENSEMBL114_rn	exon	381057	381159	0.00538768261097548	+	.	gene_id "ENSRNOG00000076449"; transcript_id "ENSRNOG00000076449_tx_25"; exon_id "18_381057_381159_+"; exonnum "6"; txlen "1963";
18	ENSEMBL114_rn	exon	381057	381159	0.00538768261097548	+	.	gene_id "ENSRNOG00000076449"; transcript_id "ENSRNOG00000076449_tx_26"; exon_id "18_381057_381159_+"; exonnum "6"; txlen "2160";
18	ENSEMBL114_rn	exon	381057	381159	0.00538768261097548	+	.	gene_id "ENSRNOG00000076449"; transcript_id "ENSRNOG00000076449_tx_27"; exon_id "18_381057_381159_+"; exonnum "6"; txlen "2143";
18	ENSEMBL114_rn	exon	381057	381159	0.00538768261097548	+	.	gene_id "ENSRNOG00000076449"; transcript_id "ENSRNOG00000076449_tx_28"; exon_id "18_381057_381159_+"; exonnum "6"; txlen "1037";
18	ENSEMBL114_rn	exon	381057	381159	0.00538768261097548	+	.	gene_id "ENSRNOG00000076449"; transcript_id "ENSRNOG00000076449_tx_29"; exon_id "18_381057_381159_+"; exonnum "6"; txlen "1020";
18	ENSEMBL114_rn	exon	381057	381159	0.0158269042398507	+	.	gene_id "ENSRNOG00000076449"; transcript_id "ENSRNOG00000076449_tx_3"; exon_id "18_381057_381159_+"; exonnum "4"; txlen "1800";
18	ENSEMBL114_rn	exon	381057	381159	0.00538768261097548	+	.	gene_id "ENSRNOG00000076449"; transcript_id "ENSRNOG00000076449_tx_30"; exon_id "18_381057_381159_+"; exonnum "6"; txlen "2483";
18	ENSEMBL114_rn	exon	381057	381159	0.00538768261097548	+	.	gene_id "ENSRNOG00000076449"; transcript_id "ENSRNOG00000076449_tx_31"; exon_id "18_381057_381159_+"; exonnum "6"; txlen "2466";
18	ENSEMBL114_rn	exon	381057	381159	0.00384834472212535	+	.	gene_id "ENSRNOG00000076449"; transcript_id "ENSRNOG00000076449_tx_35"; exon_id "18_381057_381159_+"; exonnum "6"; txlen "1986";
18	ENSEMBL114_rn	exon	381057	381159	0.00384834472212535	+	.	gene_id "ENSRNOG00000076449"; transcript_id "ENSRNOG00000076449_tx_36"; exon_id "18_381057_381159_+"; exonnum "6"; txlen "1969";
18	ENSEMBL114_rn	exon	381057	381159	0.00384834472212535	+	.	gene_id "ENSRNOG00000076449"; transcript_id "ENSRNOG00000076449_tx_37"; exon_id "18_381057_381159_+"; exonnum "6"; txlen "2166";
18	ENSEMBL114_rn	exon	381057	381159	0.00384834472212535	+	.	gene_id "ENSRNOG00000076449"; transcript_id "ENSRNOG00000076449_tx_38"; exon_id "18_381057_381159_+"; exonnum "6"; txlen "2149";
18	ENSEMBL114_rn	exon	381057	381159	0.00384834472212535	+	.	gene_id "ENSRNOG00000076449"; transcript_id "ENSRNOG00000076449_tx_39"; exon_id "18_381057_381159_+"; exonnum "6"; txlen "1043";
18	ENSEMBL114_rn	exon	381057	381159	0.0138540409996512	+	.	gene_id "ENSRNOG00000076449"; transcript_id "ENSRNOG00000076449_tx_6"; exon_id "18_381057_381159_+"; exonnum "5"; txlen "865";
18	ENSEMBL114_rn	exon	381057	381159	0.0138540409996512	+	.	gene_id "ENSRNOG00000076449"; transcript_id "ENSRNOG00000076449_tx_7"; exon_id "18_381057_381159_+"; exonnum "5"; txlen "1988";
18	ENSEMBL114_rn	exon	381057	381159	0.0138540409996512	+	.	gene_id "ENSRNOG00000076449"; transcript_id "ENSRNOG00000076449_tx_8"; exon_id "18_381057_381159_+"; exonnum "5"; txlen "2311";
18	ENSEMBL114_rn	exon	381057	381159	0.0138485412098694	+	.	gene_id "ENSRNOG00000076449"; transcript_id "ENSRNOG00000076449_tx_9"; exon_id "18_381057_381159_+"; exonnum "4"; txlen "844";
18	sraer114_ss	exon	381668	381860	0.0111601996941635	+	.	gene_id "ENSRNOG00000076449"; transcript_id "ENSRNOG00000076449_tx_11"; exon_id "18_381668_381860_+"; exonnum "6"; txlen "859";
18	sraer114_ss	exon	381668	381860	0.00538768261097548	+	.	gene_id "ENSRNOG00000076449"; transcript_id "ENSRNOG00000076449_tx_28"; exon_id "18_381668_381860_+"; exonnum "7"; txlen "1037";
18	sraer114_ss	exon	381668	381860	0.00538768261097548	+	.	gene_id "ENSRNOG00000076449"; transcript_id "ENSRNOG00000076449_tx_29"; exon_id "18_381668_381860_+"; exonnum "7"; txlen "1020";
18	sraer114_ss	exon	381668	381860	0.00384834472212535	+	.	gene_id "ENSRNOG00000076449"; transcript_id "ENSRNOG00000076449_tx_39"; exon_id "18_381668_381860_+"; exonnum "7"; txlen "1043";
18	sraer114_ss	exon	381668	381860	0.0138540409996512	+	.	gene_id "ENSRNOG00000076449"; transcript_id "ENSRNOG00000076449_tx_6"; exon_id "18_381668_381860_+"; exonnum "6"; txlen "865";
18	sraer114_mid	exon	381674	381853	0.0111601996941635	+	.	gene_id "ENSRNOG00000076449"; transcript_id "ENSRNOG00000076449_tx_12"; exon_id "18_381674_381853_+"; exonnum "6"; txlen "1982";
18	sraer114_mid	exon	381674	381853	0.0111601996941635	+	.	gene_id "ENSRNOG00000076449"; transcript_id "ENSRNOG00000076449_tx_13"; exon_id "18_381674_381853_+"; exonnum "6"; txlen "2305";
18	sraer114_mid	exon	381674	381853	0.00538768261097548	+	.	gene_id "ENSRNOG00000076449"; transcript_id "ENSRNOG00000076449_tx_26"; exon_id "18_381674_381853_+"; exonnum "7"; txlen "2160";
18	sraer114_mid	exon	381674	381853	0.00538768261097548	+	.	gene_id "ENSRNOG00000076449"; transcript_id "ENSRNOG00000076449_tx_27"; exon_id "18_381674_381853_+"; exonnum "7"; txlen "2143";
18	sraer114_mid	exon	381674	381853	0.00538768261097548	+	.	gene_id "ENSRNOG00000076449"; transcript_id "ENSRNOG00000076449_tx_30"; exon_id "18_381674_381853_+"; exonnum "7"; txlen "2483";
18	sraer114_mid	exon	381674	381853	0.00538768261097548	+	.	gene_id "ENSRNOG00000076449"; transcript_id "ENSRNOG00000076449_tx_31"; exon_id "18_381674_381853_+"; exonnum "7"; txlen "2466";
18	sraer114_mid	exon	381674	381853	0.00384834472212535	+	.	gene_id "ENSRNOG00000076449"; transcript_id "ENSRNOG00000076449_tx_37"; exon_id "18_381674_381853_+"; exonnum "7"; txlen "2166";
18	sraer114_mid	exon	381674	381853	0.00384834472212535	+	.	gene_id "ENSRNOG00000076449"; transcript_id "ENSRNOG00000076449_tx_38"; exon_id "18_381674_381853_+"; exonnum "7"; txlen "2149";
18	sraer114_mid	exon	381674	381853	0.0138540409996512	+	.	gene_id "ENSRNOG00000076449"; transcript_id "ENSRNOG00000076449_tx_7"; exon_id "18_381674_381853_+"; exonnum "6"; txlen "1988";
18	sraer114_mid	exon	381674	381853	0.0138540409996512	+	.	gene_id "ENSRNOG00000076449"; transcript_id "ENSRNOG00000076449_tx_8"; exon_id "18_381674_381853_+"; exonnum "6"; txlen "2311";
18	sraer114_mid	exon	381674	381853	0.0138485412098694	+	.	gene_id "ENSRNOG00000076449"; transcript_id "ENSRNOG00000076449_tx_9"; exon_id "18_381674_381853_+"; exonnum "5"; txlen "844";
18	ensembl	exon	388722	389044	0	+	.	gene_id "ENSRNOG00000076449"; gene_version "1"; transcript_id "ENSRNOT00000170682"; transcript_version "1"; exon_number "3"; gene_source "ensembl"; gene_biotype "lncRNA"; transcript_source "ensembl"; transcript_biotype "lncRNA"; exon_id "ENSRNOE00000795324"; exon_version "1"; tag "Ensembl_canonical";
18	ENSEMBL114_rn	exon	388722	389044	0.0197836302998134	+	.	gene_id "ENSRNOG00000076449"; transcript_id "ENSRNOG00000076449_tx_1"; exon_id "18_388722_389044_+"; exonnum "4"; txlen "1940";
18	ENSEMBL114_rn	exon	388722	389044	0.0111601996941635	+	.	gene_id "ENSRNOG00000076449"; transcript_id "ENSRNOG00000076449_tx_13"; exon_id "18_388722_389044_+"; exonnum "7"; txlen "2305";
18	ENSEMBL114_rn	exon	388722	389044	0.0197836302998134	+	.	gene_id "ENSRNOG00000076449"; transcript_id "ENSRNOG00000076449_tx_2"; exon_id "18_388722_389044_+"; exonnum "4"; txlen "2020";
18	ENSEMBL114_rn	exon	388722	389044	0.00538768261097548	+	.	gene_id "ENSRNOG00000076449"; transcript_id "ENSRNOG00000076449_tx_30"; exon_id "18_388722_389044_+"; exonnum "8"; txlen "2483";
18	ENSEMBL114_rn	exon	388722	389044	0.00538768261097548	+	.	gene_id "ENSRNOG00000076449"; transcript_id "ENSRNOG00000076449_tx_31"; exon_id "18_388722_389044_+"; exonnum "8"; txlen "2466";
18	ENSEMBL114_rn	exon	388722	389044	0.0138540409996512	+	.	gene_id "ENSRNOG00000076449"; transcript_id "ENSRNOG00000076449_tx_8"; exon_id "18_388722_389044_+"; exonnum "7"; txlen "2311";
18	ensembl	exon	389633	390768	0	+	.	gene_id "ENSRNOG00000076449"; gene_version "1"; transcript_id "ENSRNOT00000170682"; transcript_version "1"; exon_number "4"; gene_source "ensembl"; gene_biotype "lncRNA"; transcript_source "ensembl"; transcript_biotype "lncRNA"; exon_id "ENSRNOE00000673417"; exon_version "1"; tag "Ensembl_canonical";
18	ensembl	exon	389633	390768	0	+	.	gene_id "ENSRNOG00000076449"; gene_version "1"; transcript_id "ENSRNOT00000140328"; transcript_version "1"; exon_number "4"; gene_source "ensembl"; gene_biotype "lncRNA"; transcript_source "ensembl"; transcript_biotype "lncRNA"; exon_id "ENSRNOE00000673417"; exon_version "1";
18	ENSEMBL114_rn	exon	389633	390768	0.0197836302998134	+	.	gene_id "ENSRNOG00000076449"; transcript_id "ENSRNOG00000076449_tx_1"; exon_id "18_389633_390768_+"; exonnum "5"; txlen "1940";
18	ENSEMBL114_rn	exon	389633	390768	0.0111601996941635	+	.	gene_id "ENSRNOG00000076449"; transcript_id "ENSRNOG00000076449_tx_10"; exon_id "18_389633_390768_+"; exonnum "6"; txlen "1802";
18	ENSEMBL114_rn	exon	389633	390768	0.0111601996941635	+	.	gene_id "ENSRNOG00000076449"; transcript_id "ENSRNOG00000076449_tx_12"; exon_id "18_389633_390768_+"; exonnum "7"; txlen "1982";
18	ENSEMBL114_rn	exon	389633	390768	0.0111601996941635	+	.	gene_id "ENSRNOG00000076449"; transcript_id "ENSRNOG00000076449_tx_13"; exon_id "18_389633_390768_+"; exonnum "8"; txlen "2305";
18	ENSEMBL114_rn	exon	389633	390768	0.0109688108226169	+	.	gene_id "ENSRNOG00000076449"; transcript_id "ENSRNOG00000076449_tx_14"; exon_id "18_389633_390768_+"; exonnum "7"; txlen "1955";
18	ENSEMBL114_rn	exon	389633	390768	0.0109688108226169	+	.	gene_id "ENSRNOG00000076449"; transcript_id "ENSRNOG00000076449_tx_15"; exon_id "18_389633_390768_+"; exonnum "7"; txlen "2149";
18	ENSEMBL114_rn	exon	389633	390768	0.0109688108226169	+	.	gene_id "ENSRNOG00000076449"; transcript_id "ENSRNOG00000076449_tx_16"; exon_id "18_389633_390768_+"; exonnum "7"; txlen "2035";
18	ENSEMBL114_rn	exon	389633	390768	0.0109688108226169	+	.	gene_id "ENSRNOG00000076449"; transcript_id "ENSRNOG00000076449_tx_17"; exon_id "18_389633_390768_+"; exonnum "7"; txlen "2229";
18	ENSEMBL114_rn	exon	389633	390768	0.00598298772142741	+	.	gene_id "ENSRNOG00000076449"; transcript_id "ENSRNOG00000076449_tx_18"; exon_id "18_389633_390768_+"; exonnum "6"; txlen "1873";
18	ENSEMBL114_rn	exon	389633	390768	0.00598298772142741	+	.	gene_id "ENSRNOG00000076449"; transcript_id "ENSRNOG00000076449_tx_19"; exon_id "18_389633_390768_+"; exonnum "6"; txlen "2067";
18	ENSEMBL114_rn	exon	389633	390768	0.0197836302998134	+	.	gene_id "ENSRNOG00000076449"; transcript_id "ENSRNOG00000076449_tx_2"; exon_id "18_389633_390768_+"; exonnum "5"; txlen "2020";
18	ENSEMBL114_rn	exon	389633	390768	0.00598298772142741	+	.	gene_id "ENSRNOG00000076449"; transcript_id "ENSRNOG00000076449_tx_20"; exon_id "18_389633_390768_+"; exonnum "6"; txlen "1953";
18	ENSEMBL114_rn	exon	389633	390768	0.00598298772142741	+	.	gene_id "ENSRNOG00000076449"; transcript_id "ENSRNOG00000076449_tx_21"; exon_id "18_389633_390768_+"; exonnum "6"; txlen "2147";
18	ENSEMBL114_rn	exon	389633	390768	0.00538768261097548	+	.	gene_id "ENSRNOG00000076449"; transcript_id "ENSRNOG00000076449_tx_22"; exon_id "18_389633_390768_+"; exonnum "6"; txlen "1877";
18	ENSEMBL114_rn	exon	389633	390768	0.00538768261097548	+	.	gene_id "ENSRNOG00000076449"; transcript_id "ENSRNOG00000076449_tx_23"; exon_id "18_389633_390768_+"; exonnum "6"; txlen "1860";
18	ENSEMBL114_rn	exon	389633	390768	0.00538768261097548	+	.	gene_id "ENSRNOG00000076449"; transcript_id "ENSRNOG00000076449_tx_24"; exon_id "18_389633_390768_+"; exonnum "7"; txlen "1980";
18	ENSEMBL114_rn	exon	389633	390768	0.00538768261097548	+	.	gene_id "ENSRNOG00000076449"; transcript_id "ENSRNOG00000076449_tx_25"; exon_id "18_389633_390768_+"; exonnum "7"; txlen "1963";
18	ENSEMBL114_rn	exon	389633	390768	0.00538768261097548	+	.	gene_id "ENSRNOG00000076449"; transcript_id "ENSRNOG00000076449_tx_26"; exon_id "18_389633_390768_+"; exonnum "8"; txlen "2160";
18	ENSEMBL114_rn	exon	389633	390768	0.00538768261097548	+	.	gene_id "ENSRNOG00000076449"; transcript_id "ENSRNOG00000076449_tx_27"; exon_id "18_389633_390768_+"; exonnum "8"; txlen "2143";
18	ENSEMBL114_rn	exon	389633	390768	0.0158269042398507	+	.	gene_id "ENSRNOG00000076449"; transcript_id "ENSRNOG00000076449_tx_3"; exon_id "18_389633_390768_+"; exonnum "5"; txlen "1800";
18	ENSEMBL114_rn	exon	389633	390768	0.00538768261097548	+	.	gene_id "ENSRNOG00000076449"; transcript_id "ENSRNOG00000076449_tx_30"; exon_id "18_389633_390768_+"; exonnum "9"; txlen "2483";
18	ENSEMBL114_rn	exon	389633	390768	0.00538768261097548	+	.	gene_id "ENSRNOG00000076449"; transcript_id "ENSRNOG00000076449_tx_31"; exon_id "18_389633_390768_+"; exonnum "9"; txlen "2466";
18	ENSEMBL114_rn	exon	389633	390768	0.00384834472212535	+	.	gene_id "ENSRNOG00000076449"; transcript_id "ENSRNOG00000076449_tx_33"; exon_id "18_389633_390768_+"; exonnum "6"; txlen "1883";
18	ENSEMBL114_rn	exon	389633	390768	0.00384834472212535	+	.	gene_id "ENSRNOG00000076449"; transcript_id "ENSRNOG00000076449_tx_34"; exon_id "18_389633_390768_+"; exonnum "6"; txlen "1866";
18	ENSEMBL114_rn	exon	389633	390768	0.00384834472212535	+	.	gene_id "ENSRNOG00000076449"; transcript_id "ENSRNOG00000076449_tx_35"; exon_id "18_389633_390768_+"; exonnum "7"; txlen "1986";
18	ENSEMBL114_rn	exon	389633	390768	0.00384834472212535	+	.	gene_id "ENSRNOG00000076449"; transcript_id "ENSRNOG00000076449_tx_36"; exon_id "18_389633_390768_+"; exonnum "7"; txlen "1969";
18	ENSEMBL114_rn	exon	389633	390768	0.00384834472212535	+	.	gene_id "ENSRNOG00000076449"; transcript_id "ENSRNOG00000076449_tx_37"; exon_id "18_389633_390768_+"; exonnum "8"; txlen "2166";
18	ENSEMBL114_rn	exon	389633	390768	0.00384834472212535	+	.	gene_id "ENSRNOG00000076449"; transcript_id "ENSRNOG00000076449_tx_38"; exon_id "18_389633_390768_+"; exonnum "8"; txlen "2149";
18	ENSEMBL114_rn	exon	389633	390768	0.0138540409996512	+	.	gene_id "ENSRNOG00000076449"; transcript_id "ENSRNOG00000076449_tx_7"; exon_id "18_389633_390768_+"; exonnum "7"; txlen "1988";
18	ENSEMBL114_rn	exon	389633	390768	0.0138540409996512	+	.	gene_id "ENSRNOG00000076449"; transcript_id "ENSRNOG00000076449_tx_8"; exon_id "18_389633_390768_+"; exonnum "8"; txlen "2311";
18	ensembl	exon	390829	392532	0	+	.	gene_id "ENSRNOG00000085405"; gene_version "1"; transcript_id "ENSRNOT00000136499"; transcript_version "1"; exon_number "1"; gene_source "ensembl"; gene_biotype "lncRNA"; transcript_source "ensembl"; transcript_biotype "lncRNA"; exon_id "ENSRNOE00000765371"; exon_version "1"; tag "Ensembl_canonical";
18	ensembl	transcript	390829	509065	0	+	.	gene_id "ENSRNOG00000085405"; gene_version "1"; transcript_id "ENSRNOT00000136499"; transcript_version "1"; gene_source "ensembl"; gene_biotype "lncRNA"; transcript_source "ensembl"; transcript_biotype "lncRNA"; tag "Ensembl_canonical";
18	ensembl	gene	390829	603159	0	+	.	gene_id "ENSRNOG00000085405"; gene_version "1"; gene_source "ensembl"; gene_biotype "lncRNA";
18	ensembl	exon	391691	392436	0	+	.	gene_id "ENSRNOG00000085405"; gene_version "1"; transcript_id "ENSRNOT00000135646"; transcript_version "1"; exon_number "1"; gene_source "ensembl"; gene_biotype "lncRNA"; transcript_source "ensembl"; transcript_biotype "lncRNA"; exon_id "ENSRNOE00000707729"; exon_version "1";
18	ensembl	transcript	391691	426240	0	+	.	gene_id "ENSRNOG00000085405"; gene_version "1"; transcript_id "ENSRNOT00000135646"; transcript_version "1"; gene_source "ensembl"; gene_biotype "lncRNA"; transcript_source "ensembl"; transcript_biotype "lncRNA";
18	ensembl	exon	391775	392436	0	+	.	gene_id "ENSRNOG00000085405"; gene_version "1"; transcript_id "ENSRNOT00000160736"; transcript_version "1"; exon_number "1"; gene_source "ensembl"; gene_biotype "lncRNA"; transcript_source "ensembl"; transcript_biotype "lncRNA"; exon_id "ENSRNOE00000781010"; exon_version "1";
18	ensembl	transcript	391775	603159	0	+	.	gene_id "ENSRNOG00000085405"; gene_version "1"; transcript_id "ENSRNOT00000160736"; transcript_version "1"; gene_source "ensembl"; gene_biotype "lncRNA"; transcript_source "ensembl"; transcript_biotype "lncRNA";
18	ensembl	exon	392191	392436	0	+	.	gene_id "ENSRNOG00000085405"; gene_version "1"; transcript_id "ENSRNOT00000130228"; transcript_version "1"; exon_number "1"; gene_source "ensembl"; gene_biotype "lncRNA"; transcript_source "ensembl"; transcript_biotype "lncRNA"; exon_id "ENSRNOE00000684008"; exon_version "1";
18	ensembl	transcript	392191	495782	0	+	.	gene_id "ENSRNOG00000085405"; gene_version "1"; transcript_id "ENSRNOT00000130228"; transcript_version "1"; gene_source "ensembl"; gene_biotype "lncRNA"; transcript_source "ensembl"; transcript_biotype "lncRNA";
18	ensembl	exon	426190	426240	0	+	.	gene_id "ENSRNOG00000085405"; gene_version "1"; transcript_id "ENSRNOT00000135646"; transcript_version "1"; exon_number "2"; gene_source "ensembl"; gene_biotype "lncRNA"; transcript_source "ensembl"; transcript_biotype "lncRNA"; exon_id "ENSRNOE00000721672"; exon_version "1";
18	sraer114_es	exon	447546	447640	0.0373289438046158	+	.	gene_id "ENSRNOG00000085405"; transcript_id "ENSRNOG00000085405_tx_2"; exon_id "18_447546_447640_+"; exonnum "1"; txlen "638";
18	sraer114_mid	exon	448415	448553	0.0373289438046158	+	.	gene_id "ENSRNOG00000085405"; transcript_id "ENSRNOG00000085405_tx_2"; exon_id "18_448415_448553_+"; exonnum "2"; txlen "638";
18	sraer114_mid	exon	449331	449457	0.0373289438046158	+	.	gene_id "ENSRNOG00000085405"; transcript_id "ENSRNOG00000085405_tx_2"; exon_id "18_449331_449457_+"; exonnum "3"; txlen "638";
18	sraer114_ss	exon	475125	475401	0.0373289438046158	+	.	gene_id "ENSRNOG00000085405"; transcript_id "ENSRNOG00000085405_tx_2"; exon_id "18_475125_475401_+"; exonnum "4"; txlen "638";
18	ensembl	exon	495714	495782	0	+	.	gene_id "ENSRNOG00000085405"; gene_version "1"; transcript_id "ENSRNOT00000130228"; transcript_version "1"; exon_number "2"; gene_source "ensembl"; gene_biotype "lncRNA"; transcript_source "ensembl"; transcript_biotype "lncRNA"; exon_id "ENSRNOE00000674297"; exon_version "1";
18	ensembl	exon	506631	506668	0	+	.	gene_id "ENSRNOG00000085405"; gene_version "1"; transcript_id "ENSRNOT00000160736"; transcript_version "1"; exon_number "2"; gene_source "ensembl"; gene_biotype "lncRNA"; transcript_source "ensembl"; transcript_biotype "lncRNA"; exon_id "ENSRNOE00000742576"; exon_version "1";
18	ensembl	exon	508776	509065	0	+	.	gene_id "ENSRNOG00000085405"; gene_version "1"; transcript_id "ENSRNOT00000136499"; transcript_version "1"; exon_number "2"; gene_source "ensembl"; gene_biotype "lncRNA"; transcript_source "ensembl"; transcript_biotype "lncRNA"; exon_id "ENSRNOE00000689808"; exon_version "1"; tag "Ensembl_canonical";
18	ensembl	exon	569126	569383	0	+	.	gene_id "ENSRNOG00000075759"; gene_version "1"; transcript_id "ENSRNOT00000141281"; transcript_version "1"; exon_number "1"; gene_source "ensembl"; gene_biotype "pseudogene"; transcript_source "ensembl"; transcript_biotype "pseudogene"; exon_id "ENSRNOE00000752979"; exon_version "1"; tag "Ensembl_canonical";
18	ensembl	gene	569126	570235	0	+	.	gene_id "ENSRNOG00000075759"; gene_version "1"; gene_source "ensembl"; gene_biotype "pseudogene";
18	ensembl	transcript	569126	570235	0	+	.	gene_id "ENSRNOG00000075759"; gene_version "1"; transcript_id "ENSRNOT00000141281"; transcript_version "1"; gene_source "ensembl"; gene_biotype "pseudogene"; transcript_source "ensembl"; transcript_biotype "pseudogene"; tag "Ensembl_canonical";
18	ensembl	exon	569387	570235	0	+	.	gene_id "ENSRNOG00000075759"; gene_version "1"; transcript_id "ENSRNOT00000141281"; transcript_version "1"; exon_number "2"; gene_source "ensembl"; gene_biotype "pseudogene"; transcript_source "ensembl"; transcript_biotype "pseudogene"; exon_id "ENSRNOE00000802184"; exon_version "1"; tag "Ensembl_canonical";
18	ensembl	exon	570413	570989	0	+	.	gene_id "ENSRNOG00000081733"; gene_version "1"; transcript_id "ENSRNOT00000143985"; transcript_version "1"; exon_number "1"; gene_source "ensembl"; gene_biotype "pseudogene"; transcript_source "ensembl"; transcript_biotype "pseudogene"; exon_id "ENSRNOE00000686946"; exon_version "1"; tag "Ensembl_canonical";
18	ensembl	gene	570413	572927	0	+	.	gene_id "ENSRNOG00000081733"; gene_version "1"; gene_source "ensembl"; gene_biotype "pseudogene";
18	ensembl	transcript	570413	572927	0	+	.	gene_id "ENSRNOG00000081733"; gene_version "1"; transcript_id "ENSRNOT00000143985"; transcript_version "1"; gene_source "ensembl"; gene_biotype "pseudogene"; transcript_source "ensembl"; transcript_biotype "pseudogene"; tag "Ensembl_canonical";
18	ensembl	exon	571365	572927	0	+	.	gene_id "ENSRNOG00000081733"; gene_version "1"; transcript_id "ENSRNOT00000143985"; transcript_version "1"; exon_number "2"; gene_source "ensembl"; gene_biotype "pseudogene"; transcript_source "ensembl"; transcript_biotype "pseudogene"; exon_id "ENSRNOE00000675534"; exon_version "1"; tag "Ensembl_canonical";
18	sraer114_es	exon	575340	575715	3.79642516153963	+	.	gene_id "sraer114_gene_16180"; transcript_id "sraer114_gene_16180_tx_1"; exon_id "18_575340_575715_+"; exonnum "1"; txlen "503";
18	sraer114_mid	exon	576493	576619	3.79642516153963	+	.	gene_id "sraer114_gene_16180"; transcript_id "sraer114_gene_16180_tx_1"; exon_id "18_576493_576619_+"; exonnum "2"; txlen "503";
18	ensembl	exon	589025	590323	0	+	.	gene_id "ENSRNOG00000083466"; gene_version "1"; transcript_id "ENSRNOT00000145356"; transcript_version "1"; exon_number "1"; gene_source "ensembl"; gene_biotype "lncRNA"; transcript_source "ensembl"; transcript_biotype "lncRNA"; exon_id "ENSRNOE00000609913"; exon_version "2"; tag "Ensembl_canonical";
18	ensembl	gene	589025	602767	0	+	.	gene_id "ENSRNOG00000083466"; gene_version "1"; gene_source "ensembl"; gene_biotype "lncRNA";
18	ensembl	transcript	589025	602767	0	+	.	gene_id "ENSRNOG00000083466"; gene_version "1"; transcript_id "ENSRNOT00000145356"; transcript_version "1"; gene_source "ensembl"; gene_biotype "lncRNA"; transcript_source "ensembl"; transcript_biotype "lncRNA"; tag "Ensembl_canonical";
18	ensembl	exon	602713	602767	0	+	.	gene_id "ENSRNOG00000083466"; gene_version "1"; transcript_id "ENSRNOT00000145356"; transcript_version "1"; exon_number "2"; gene_source "ensembl"; gene_biotype "lncRNA"; transcript_source "ensembl"; transcript_biotype "lncRNA"; exon_id "ENSRNOE00000787407"; exon_version "1"; tag "Ensembl_canonical";
18	ensembl	exon	603014	603159	0	+	.	gene_id "ENSRNOG00000085405"; gene_version "1"; transcript_id "ENSRNOT00000160736"; transcript_version "1"; exon_number "3"; gene_source "ensembl"; gene_biotype "lncRNA"; transcript_source "ensembl"; transcript_biotype "lncRNA"; exon_id "ENSRNOE00000794621"; exon_version "1";
18	ensembl	exon	603774	603782	0	+	.	gene_id "ENSRNOG00000069512"; gene_version "2"; transcript_id "ENSRNOT00000116674"; transcript_version "2"; exon_number "1"; gene_source "ensembl"; gene_biotype "protein_coding"; transcript_source "ensembl"; transcript_biotype "protein_coding"; exon_id "ENSRNOE00000749549"; exon_version "1"; tag "Ensembl_canonical";
18	ensembl	CDS	603774	603782	0	+	0	gene_id "ENSRNOG00000069512"; gene_version "2"; transcript_id "ENSRNOT00000116674"; transcript_version "2"; exon_number "1"; gene_source "ensembl"; gene_biotype "protein_coding"; transcript_source "ensembl"; transcript_biotype "protein_coding"; protein_id "ENSRNOP00000086288"; protein_version "2"; tag "Ensembl_canonical";
18	ensembl	gene	603774	619391	0	+	.	gene_id "ENSRNOG00000069512"; gene_version "2"; gene_source "ensembl"; gene_biotype "protein_coding";
18	ensembl	transcript	603774	619391	0	+	.	gene_id "ENSRNOG00000069512"; gene_version "2"; transcript_id "ENSRNOT00000116674"; transcript_version "2"; gene_source "ensembl"; gene_biotype "protein_coding"; transcript_source "ensembl"; transcript_biotype "protein_coding"; tag "Ensembl_canonical";
18	ensembl	exon	604312	604438	0	+	.	gene_id "ENSRNOG00000069512"; gene_version "2"; transcript_id "ENSRNOT00000116674"; transcript_version "2"; exon_number "2"; gene_source "ensembl"; gene_biotype "protein_coding"; transcript_source "ensembl"; transcript_biotype "protein_coding"; exon_id "ENSRNOE00000617296"; exon_version "2"; tag "Ensembl_canonical";
18	ensembl	CDS	604312	604438	0	+	0	gene_id "ENSRNOG00000069512"; gene_version "2"; transcript_id "ENSRNOT00000116674"; transcript_version "2"; exon_number "2"; gene_source "ensembl"; gene_biotype "protein_coding"; transcript_source "ensembl"; transcript_biotype "protein_coding"; protein_id "ENSRNOP00000086288"; protein_version "2"; tag "Ensembl_canonical";
18	ensembl	CDS	617455	619388	0	+	2	gene_id "ENSRNOG00000069512"; gene_version "2"; transcript_id "ENSRNOT00000116674"; transcript_version "2"; exon_number "3"; gene_source "ensembl"; gene_biotype "protein_coding"; transcript_source "ensembl"; transcript_biotype "protein_coding"; protein_id "ENSRNOP00000086288"; protein_version "2"; tag "Ensembl_canonical";
18	ensembl	exon	617455	619391	0	+	.	gene_id "ENSRNOG00000069512"; gene_version "2"; transcript_id "ENSRNOT00000116674"; transcript_version "2"; exon_number "3"; gene_source "ensembl"; gene_biotype "protein_coding"; transcript_source "ensembl"; transcript_biotype "protein_coding"; exon_id "ENSRNOE00000798369"; exon_version "1"; tag "Ensembl_canonical";
18	ensembl	stop_codon	619389	619391	0	+	0	gene_id "ENSRNOG00000069512"; gene_version "2"; transcript_id "ENSRNOT00000116674"; transcript_version "2"; exon_number "3"; gene_source "ensembl"; gene_biotype "protein_coding"; transcript_source "ensembl"; transcript_biotype "protein_coding"; tag "Ensembl_canonical";
18	ensembl	exon	667082	667256	0	+	.	gene_id "ENSRNOG00000080259"; gene_version "1"; transcript_id "ENSRNOT00000145149"; transcript_version "1"; exon_number "1"; gene_source "ensembl"; gene_biotype "protein_coding"; transcript_source "ensembl"; transcript_biotype "protein_coding"; exon_id "ENSRNOE00000693113"; exon_version "1"; tag "Ensembl_canonical";
18	ensembl	five_prime_utr	667082	667256	0	+	.	gene_id "ENSRNOG00000080259"; gene_version "1"; transcript_id "ENSRNOT00000145149"; transcript_version "1"; gene_source "ensembl"; gene_biotype "protein_coding"; transcript_source "ensembl"; transcript_biotype "protein_coding"; tag "Ensembl_canonical";
18	ENSEMBL114_rn	exon	667082	667256	12.4907898217575	+	.	gene_id "ENSRNOG00000080259"; transcript_id "ENSRNOG00000080259_tx_1"; exon_id "18_667082_667256_+"; exonnum "1"; txlen "2144";
18	ensembl	gene	667082	686121	0	+	.	gene_id "ENSRNOG00000080259"; gene_version "1"; gene_source "ensembl"; gene_biotype "protein_coding";
18	ensembl	transcript	667082	686121	0	+	.	gene_id "ENSRNOG00000080259"; gene_version "1"; transcript_id "ENSRNOT00000145149"; transcript_version "1"; gene_source "ensembl"; gene_biotype "protein_coding"; transcript_source "ensembl"; transcript_biotype "protein_coding"; tag "Ensembl_canonical";
18	ensembl	five_prime_utr	667340	667523	0	+	.	gene_id "ENSRNOG00000080259"; gene_version "1"; transcript_id "ENSRNOT00000145149"; transcript_version "1"; gene_source "ensembl"; gene_biotype "protein_coding"; transcript_source "ensembl"; transcript_biotype "protein_coding"; tag "Ensembl_canonical";
18	ensembl	exon	667340	667538	0	+	.	gene_id "ENSRNOG00000080259"; gene_version "1"; transcript_id "ENSRNOT00000145149"; transcript_version "1"; exon_number "2"; gene_source "ensembl"; gene_biotype "protein_coding"; transcript_source "ensembl"; transcript_biotype "protein_coding"; exon_id "ENSRNOE00000731332"; exon_version "1"; tag "Ensembl_canonical";
18	sraer114_mid	exon	667418	667538	12.4907898217575	+	.	gene_id "ENSRNOG00000080259"; transcript_id "ENSRNOG00000080259_tx_1"; exon_id "18_667418_667538_+"; exonnum "2"; txlen "2144";
18	ensembl	start_codon	667524	667526	0	+	0	gene_id "ENSRNOG00000080259"; gene_version "1"; transcript_id "ENSRNOT00000145149"; transcript_version "1"; exon_number "2"; gene_source "ensembl"; gene_biotype "protein_coding"; transcript_source "ensembl"; transcript_biotype "protein_coding"; tag "Ensembl_canonical";
18	ensembl	CDS	667524	667538	0	+	0	gene_id "ENSRNOG00000080259"; gene_version "1"; transcript_id "ENSRNOT00000145149"; transcript_version "1"; exon_number "2"; gene_source "ensembl"; gene_biotype "protein_coding"; transcript_source "ensembl"; transcript_biotype "protein_coding"; protein_id "ENSRNOP00000108085"; protein_version "1"; tag "Ensembl_canonical";
18	ensembl	exon	668318	668444	0	+	.	gene_id "ENSRNOG00000080259"; gene_version "1"; transcript_id "ENSRNOT00000145149"; transcript_version "1"; exon_number "3"; gene_source "ensembl"; gene_biotype "protein_coding"; transcript_source "ensembl"; transcript_biotype "protein_coding"; exon_id "ENSRNOE00000635722"; exon_version "2"; tag "Ensembl_canonical";
18	ensembl	CDS	668318	668444	0	+	0	gene_id "ENSRNOG00000080259"; gene_version "1"; transcript_id "ENSRNOT00000145149"; transcript_version "1"; exon_number "3"; gene_source "ensembl"; gene_biotype "protein_coding"; transcript_source "ensembl"; transcript_biotype "protein_coding"; protein_id "ENSRNOP00000108085"; protein_version "1"; tag "Ensembl_canonical";
18	ENSEMBL114_rn	exon	668318	668444	12.4907898217575	+	.	gene_id "ENSRNOG00000080259"; transcript_id "ENSRNOG00000080259_tx_1"; exon_id "18_668318_668444_+"; exonnum "3"; txlen "2144";
18	ensembl	exon	684401	686121	0	+	.	gene_id "ENSRNOG00000080259"; gene_version "1"; transcript_id "ENSRNOT00000145149"; transcript_version "1"; exon_number "4"; gene_source "ensembl"; gene_biotype "protein_coding"; transcript_source "ensembl"; transcript_biotype "protein_coding"; exon_id "ENSRNOE00000810299"; exon_version "1"; tag "Ensembl_canonical";
18	ensembl	CDS	684401	686121	0	+	2	gene_id "ENSRNOG00000080259"; gene_version "1"; transcript_id "ENSRNOT00000145149"; transcript_version "1"; exon_number "4"; gene_source "ensembl"; gene_biotype "protein_coding"; transcript_source "ensembl"; transcript_biotype "protein_coding"; protein_id "ENSRNOP00000108085"; protein_version "1"; tag "Ensembl_canonical";
18	ENSEMBL114_rn	exon	684401	686121	12.4907898217575	+	.	gene_id "ENSRNOG00000080259"; transcript_id "ENSRNOG00000080259_tx_1"; exon_id "18_684401_686121_+"; exonnum "4"; txlen "2144";
18	sraer114_mid	exon	694566	694692	9.63030529177602	+	.	gene_id "ENSRNOG00000080259"; transcript_id "ENSRNOG00000080259_tx_2"; exon_id "18_694566_694692_+"; exonnum "1"; txlen "1408";
18	sraer114_ss	exon	704152	705432	9.63030529177602	+	.	gene_id "ENSRNOG00000080259"; transcript_id "ENSRNOG00000080259_tx_2"; exon_id "18_704152_705432_+"; exonnum "2"; txlen "1408";
18	sraer114_es	exon	746548	746620	3.96085184810169	+	.	gene_id "sraer114_gene_27139"; transcript_id "sraer114_gene_27139_tx_1"; exon_id "18_746548_746620_+"; exonnum "1"; txlen "1482";
18	sraer114_mid	exon	746781	746901	3.96085184810169	+	.	gene_id "sraer114_gene_27139"; transcript_id "sraer114_gene_27139_tx_1"; exon_id "18_746781_746901_+"; exonnum "2"; txlen "1482";
18	sraer114_mid	exon	747679	747805	3.96085184810169	+	.	gene_id "sraer114_gene_27139"; transcript_id "sraer114_gene_27139_tx_1"; exon_id "18_747679_747805_+"; exonnum "3"; txlen "1482";
18	sraer114_ss	exon	760965	762125	3.96085184810169	+	.	gene_id "sraer114_gene_27139"; transcript_id "sraer114_gene_27139_tx_1"; exon_id "18_760965_762125_+"; exonnum "4"; txlen "1482";
18	ensembl	exon	801999	802097	0	+	.	gene_id "ENSRNOG00000072903"; gene_version "1"; transcript_id "ENSRNOT00000150045"; transcript_version "1"; exon_number "1"; gene_source "ensembl"; gene_biotype "lncRNA"; transcript_source "ensembl"; transcript_biotype "lncRNA"; exon_id "ENSRNOE00000683696"; exon_version "1"; tag "Ensembl_canonical";
18	ensembl	transcript	801999	810286	0	+	.	gene_id "ENSRNOG00000072903"; gene_version "1"; transcript_id "ENSRNOT00000150045"; transcript_version "1"; gene_source "ensembl"; gene_biotype "lncRNA"; transcript_source "ensembl"; transcript_biotype "lncRNA"; tag "Ensembl_canonical";
18	ensembl	gene	801999	852855	0	+	.	gene_id "ENSRNOG00000072903"; gene_version "1"; gene_source "ensembl"; gene_biotype "lncRNA";
18	ensembl	exon	802000	802097	0	+	.	gene_id "ENSRNOG00000072903"; gene_version "1"; transcript_id "ENSRNOT00000166661"; transcript_version "1"; exon_number "1"; gene_source "ensembl"; gene_biotype "lncRNA"; transcript_source "ensembl"; transcript_biotype "lncRNA"; exon_id "ENSRNOE00000752213"; exon_version "1";
18	ensembl	transcript	802000	806811	0	+	.	gene_id "ENSRNOG00000072903"; gene_version "1"; transcript_id "ENSRNOT00000166661"; transcript_version "1"; gene_source "ensembl"; gene_biotype "lncRNA"; transcript_source "ensembl"; transcript_biotype "lncRNA";
18	ensembl	exon	802019	802097	0	+	.	gene_id "ENSRNOG00000072903"; gene_version "1"; transcript_id "ENSRNOT00000167775"; transcript_version "1"; exon_number "1"; gene_source "ensembl"; gene_biotype "lncRNA"; transcript_source "ensembl"; transcript_biotype "lncRNA"; exon_id "ENSRNOE00000686399"; exon_version "1";
18	ensembl	transcript	802019	852855	0	+	.	gene_id "ENSRNOG00000072903"; gene_version "1"; transcript_id "ENSRNOT00000167775"; transcript_version "1"; gene_source "ensembl"; gene_biotype "lncRNA"; transcript_source "ensembl"; transcript_biotype "lncRNA";
18	ensembl	exon	802022	802097	0	+	.	gene_id "ENSRNOG00000072903"; gene_version "1"; transcript_id "ENSRNOT00000155452"; transcript_version "1"; exon_number "1"; gene_source "ensembl"; gene_biotype "lncRNA"; transcript_source "ensembl"; transcript_biotype "lncRNA"; exon_id "ENSRNOE00000812205"; exon_version "1";
18	ensembl	transcript	802022	818730	0	+	.	gene_id "ENSRNOG00000072903"; gene_version "1"; transcript_id "ENSRNOT00000155452"; transcript_version "1"; gene_source "ensembl"; gene_biotype "lncRNA"; transcript_source "ensembl"; transcript_biotype "lncRNA";
18	ensembl	exon	802261	802381	0	+	.	gene_id "ENSRNOG00000072903"; gene_version "1"; transcript_id "ENSRNOT00000150045"; transcript_version "1"; exon_number "2"; gene_source "ensembl"; gene_biotype "lncRNA"; transcript_source "ensembl"; transcript_biotype "lncRNA"; exon_id "ENSRNOE00000783803"; exon_version "1"; tag "Ensembl_canonical";
18	ensembl	exon	802261	802381	0	+	.	gene_id "ENSRNOG00000072903"; gene_version "1"; transcript_id "ENSRNOT00000166661"; transcript_version "1"; exon_number "2"; gene_source "ensembl"; gene_biotype "lncRNA"; transcript_source "ensembl"; transcript_biotype "lncRNA"; exon_id "ENSRNOE00000783803"; exon_version "1";
18	ensembl	exon	802261	802381	0	+	.	gene_id "ENSRNOG00000072903"; gene_version "1"; transcript_id "ENSRNOT00000167775"; transcript_version "1"; exon_number "2"; gene_source "ensembl"; gene_biotype "lncRNA"; transcript_source "ensembl"; transcript_biotype "lncRNA"; exon_id "ENSRNOE00000783803"; exon_version "1";
18	ensembl	exon	802261	802381	0	+	.	gene_id "ENSRNOG00000072903"; gene_version "1"; transcript_id "ENSRNOT00000155452"; transcript_version "1"; exon_number "2"; gene_source "ensembl"; gene_biotype "lncRNA"; transcript_source "ensembl"; transcript_biotype "lncRNA"; exon_id "ENSRNOE00000783803"; exon_version "1";
18	ensembl	exon	803195	803315	0	+	.	gene_id "ENSRNOG00000072903"; gene_version "1"; transcript_id "ENSRNOT00000150045"; transcript_version "1"; exon_number "3"; gene_source "ensembl"; gene_biotype "lncRNA"; transcript_source "ensembl"; transcript_biotype "lncRNA"; exon_id "ENSRNOE00000751834"; exon_version "1"; tag "Ensembl_canonical";
18	ensembl	exon	803195	803315	0	+	.	gene_id "ENSRNOG00000072903"; gene_version "1"; transcript_id "ENSRNOT00000166661"; transcript_version "1"; exon_number "3"; gene_source "ensembl"; gene_biotype "lncRNA"; transcript_source "ensembl"; transcript_biotype "lncRNA"; exon_id "ENSRNOE00000751834"; exon_version "1";
18	ensembl	exon	803195	803315	0	+	.	gene_id "ENSRNOG00000072903"; gene_version "1"; transcript_id "ENSRNOT00000167775"; transcript_version "1"; exon_number "3"; gene_source "ensembl"; gene_biotype "lncRNA"; transcript_source "ensembl"; transcript_biotype "lncRNA"; exon_id "ENSRNOE00000751834"; exon_version "1";
18	ensembl	exon	803195	803315	0	+	.	gene_id "ENSRNOG00000072903"; gene_version "1"; transcript_id "ENSRNOT00000155452"; transcript_version "1"; exon_number "3"; gene_source "ensembl"; gene_biotype "lncRNA"; transcript_source "ensembl"; transcript_biotype "lncRNA"; exon_id "ENSRNOE00000751834"; exon_version "1";
18	ensembl	exon	806761	806811	0	+	.	gene_id "ENSRNOG00000072903"; gene_version "1"; transcript_id "ENSRNOT00000166661"; transcript_version "1"; exon_number "4"; gene_source "ensembl"; gene_biotype "lncRNA"; transcript_source "ensembl"; transcript_biotype "lncRNA"; exon_id "ENSRNOE00000736296"; exon_version "1";
18	ensembl	exon	809340	810286	0	+	.	gene_id "ENSRNOG00000072903"; gene_version "1"; transcript_id "ENSRNOT00000150045"; transcript_version "1"; exon_number "4"; gene_source "ensembl"; gene_biotype "lncRNA"; transcript_source "ensembl"; transcript_biotype "lncRNA"; exon_id "ENSRNOE00000811624"; exon_version "1"; tag "Ensembl_canonical";
18	ensembl	exon	818170	818730	0	+	.	gene_id "ENSRNOG00000072903"; gene_version "1"; transcript_id "ENSRNOT00000155452"; transcript_version "1"; exon_number "4"; gene_source "ensembl"; gene_biotype "lncRNA"; transcript_source "ensembl"; transcript_biotype "lncRNA"; exon_id "ENSRNOE00000785666"; exon_version "1";
18	ensembl	exon	852720	852855	0	+	.	gene_id "ENSRNOG00000072903"; gene_version "1"; transcript_id "ENSRNOT00000167775"; transcript_version "1"; exon_number "4"; gene_source "ensembl"; gene_biotype "lncRNA"; transcript_source "ensembl"; transcript_biotype "lncRNA"; exon_id "ENSRNOE00000736610"; exon_version "1";
18	sraer114_es	exon	882761	882884	58.2904735887047	+	.	gene_id "ENSRNOG00000091117"; transcript_id "ENSRNOG00000091117_tx_1"; exon_id "18_882761_882884_+"; exonnum "1"; txlen "543";
18	sraer114_es	exon	882761	882884	4.9438020813753	+	.	gene_id "ENSRNOG00000091117"; transcript_id "ENSRNOG00000091117_tx_3"; exon_id "18_882761_882884_+"; exonnum "1"; txlen "678";
18	sraer114_es	exon	882761	882884	0.0113828757320389	+	.	gene_id "ENSRNOG00000091117"; transcript_id "ENSRNOG00000091117_tx_5"; exon_id "18_882761_882884_+"; exonnum "1"; txlen "782";
18	sraer114_mid	exon	883190	883324	4.9438020813753	+	.	gene_id "ENSRNOG00000091117"; transcript_id "ENSRNOG00000091117_tx_3"; exon_id "18_883190_883324_+"; exonnum "2"; txlen "678";
18	sraer114_mid	exon	883190	883324	0.0113828757320389	+	.	gene_id "ENSRNOG00000091117"; transcript_id "ENSRNOG00000091117_tx_5"; exon_id "18_883190_883324_+"; exonnum "2"; txlen "782";
18	sraer114_mid	exon	885479	885582	0.0113828757320389	+	.	gene_id "ENSRNOG00000091117"; transcript_id "ENSRNOG00000091117_tx_5"; exon_id "18_885479_885582_+"; exonnum "3"; txlen "782";
18	sraer114_mid	exon	886538	886664	58.2904735887047	+	.	gene_id "ENSRNOG00000091117"; transcript_id "ENSRNOG00000091117_tx_1"; exon_id "18_886538_886664_+"; exonnum "2"; txlen "543";
18	sraer114_mid	exon	886538	886664	4.9438020813753	+	.	gene_id "ENSRNOG00000091117"; transcript_id "ENSRNOG00000091117_tx_3"; exon_id "18_886538_886664_+"; exonnum "3"; txlen "678";
18	sraer114_mid	exon	886538	886664	0.0113828757320389	+	.	gene_id "ENSRNOG00000091117"; transcript_id "ENSRNOG00000091117_tx_5"; exon_id "18_886538_886664_+"; exonnum "4"; txlen "782";
18	ensembl	CDS	886837	888375	0	+	0	gene_id "ENSRNOG00000086846"; gene_version "1"; transcript_id "ENSRNOT00000152704"; transcript_version "1"; exon_number "1"; gene_source "ensembl"; gene_biotype "protein_coding"; transcript_source "ensembl"; transcript_biotype "protein_coding"; protein_id "ENSRNOP00000104890"; protein_version "1"; tag "Ensembl_canonical";
18	ensembl	gene	886837	891025	0	+	.	gene_id "ENSRNOG00000086846"; gene_version "1"; gene_source "ensembl"; gene_biotype "protein_coding";
18	ensembl	transcript	886837	891025	0	+	.	gene_id "ENSRNOG00000086846"; gene_version "1"; transcript_id "ENSRNOT00000152704"; transcript_version "1"; gene_source "ensembl"; gene_biotype "protein_coding"; transcript_source "ensembl"; transcript_biotype "protein_coding"; tag "Ensembl_canonical";
18	ensembl	exon	886837	891025	0	+	.	gene_id "ENSRNOG00000086846"; gene_version "1"; transcript_id "ENSRNOT00000152704"; transcript_version "1"; exon_number "1"; gene_source "ensembl"; gene_biotype "protein_coding"; transcript_source "ensembl"; transcript_biotype "protein_coding"; exon_id "ENSRNOE00000799807"; exon_version "1"; tag "Ensembl_canonical";
18	sraer114_ss	exon	886841	887132	58.2904735887047	+	.	gene_id "ENSRNOG00000091117"; transcript_id "ENSRNOG00000091117_tx_1"; exon_id "18_886841_887132_+"; exonnum "3"; txlen "543";
18	sraer114_ss	exon	886841	887132	4.9438020813753	+	.	gene_id "ENSRNOG00000091117"; transcript_id "ENSRNOG00000091117_tx_3"; exon_id "18_886841_887132_+"; exonnum "4"; txlen "678";
18	sraer114_ss	exon	886841	887132	0.0113828757320389	+	.	gene_id "ENSRNOG00000091117"; transcript_id "ENSRNOG00000091117_tx_5"; exon_id "18_886841_887132_+"; exonnum "5"; txlen "782";
18	ensembl	stop_codon	888376	888378	0	+	0	gene_id "ENSRNOG00000086846"; gene_version "1"; transcript_id "ENSRNOT00000152704"; transcript_version "1"; exon_number "1"; gene_source "ensembl"; gene_biotype "protein_coding"; transcript_source "ensembl"; transcript_biotype "protein_coding"; tag "Ensembl_canonical";
18	ensembl	three_prime_utr	888379	891025	0	+	.	gene_id "ENSRNOG00000086846"; gene_version "1"; transcript_id "ENSRNOT00000152704"; transcript_version "1"; gene_source "ensembl"; gene_biotype "protein_coding"; transcript_source "ensembl"; transcript_biotype "protein_coding"; tag "Ensembl_canonical";
18	ensembl	exon	936761	936944	0	+	.	gene_id "ENSRNOG00000091117"; gene_version "1"; transcript_id "ENSRNOT00000137108"; transcript_version "1"; exon_number "1"; gene_source "ensembl"; gene_biotype "lncRNA"; transcript_source "ensembl"; transcript_biotype "lncRNA"; exon_id "ENSRNOE00000677996"; exon_version "1";
18	ensembl	gene	936761	953868	0	+	.	gene_id "ENSRNOG00000091117"; gene_version "1"; gene_source "ensembl"; gene_biotype "lncRNA";
18	ensembl	transcript	936761	953868	0	+	.	gene_id "ENSRNOG00000091117"; gene_version "1"; transcript_id "ENSRNOT00000137108"; transcript_version "1"; gene_source "ensembl"; gene_biotype "lncRNA"; transcript_source "ensembl"; transcript_biotype "lncRNA";
18	ensembl	exon	936826	936944	0	+	.	gene_id "ENSRNOG00000091117"; gene_version "1"; transcript_id "ENSRNOT00000131564"; transcript_version "1"; exon_number "1"; gene_source "ensembl"; gene_biotype "lncRNA"; transcript_source "ensembl"; transcript_biotype "lncRNA"; exon_id "ENSRNOE00000804855"; exon_version "1"; tag "Ensembl_canonical";
18	ensembl	exon	936826	936944	0	+	.	gene_id "ENSRNOG00000091117"; gene_version "1"; transcript_id "ENSRNOT00000148603"; transcript_version "1"; exon_number "1"; gene_source "ensembl"; gene_biotype "lncRNA"; transcript_source "ensembl"; transcript_biotype "lncRNA"; exon_id "ENSRNOE00000804855"; exon_version "1";
18	ensembl	transcript	936826	953868	0	+	.	gene_id "ENSRNOG00000091117"; gene_version "1"; transcript_id "ENSRNOT00000131564"; transcript_version "1"; gene_source "ensembl"; gene_biotype "lncRNA"; transcript_source "ensembl"; transcript_biotype "lncRNA"; tag "Ensembl_canonical";
18	ensembl	transcript	936826	953868	0	+	.	gene_id "ENSRNOG00000091117"; gene_version "1"; transcript_id "ENSRNOT00000148603"; transcript_version "1"; gene_source "ensembl"; gene_biotype "lncRNA"; transcript_source "ensembl"; transcript_biotype "lncRNA";
18	ensembl	exon	938969	939069	0	+	.	gene_id "ENSRNOG00000091117"; gene_version "1"; transcript_id "ENSRNOT00000131564"; transcript_version "1"; exon_number "2"; gene_source "ensembl"; gene_biotype "lncRNA"; transcript_source "ensembl"; transcript_biotype "lncRNA"; exon_id "ENSRNOE00000687771"; exon_version "1"; tag "Ensembl_canonical";
18	ensembl	exon	938969	939069	0	+	.	gene_id "ENSRNOG00000091117"; gene_version "1"; transcript_id "ENSRNOT00000148603"; transcript_version "1"; exon_number "2"; gene_source "ensembl"; gene_biotype "lncRNA"; transcript_source "ensembl"; transcript_biotype "lncRNA"; exon_id "ENSRNOE00000687771"; exon_version "1";
18	ensembl	exon	941091	941310	0	+	.	gene_id "ENSRNOG00000091117"; gene_version "1"; transcript_id "ENSRNOT00000131564"; transcript_version "1"; exon_number "3"; gene_source "ensembl"; gene_biotype "lncRNA"; transcript_source "ensembl"; transcript_biotype "lncRNA"; exon_id "ENSRNOE00000717857"; exon_version "1"; tag "Ensembl_canonical";
18	ensembl	exon	950413	953868	0	+	.	gene_id "ENSRNOG00000091117"; gene_version "1"; transcript_id "ENSRNOT00000137108"; transcript_version "1"; exon_number "2"; gene_source "ensembl"; gene_biotype "lncRNA"; transcript_source "ensembl"; transcript_biotype "lncRNA"; exon_id "ENSRNOE00000812890"; exon_version "1";
18	ensembl	exon	950413	953868	0	+	.	gene_id "ENSRNOG00000091117"; gene_version "1"; transcript_id "ENSRNOT00000131564"; transcript_version "1"; exon_number "4"; gene_source "ensembl"; gene_biotype "lncRNA"; transcript_source "ensembl"; transcript_biotype "lncRNA"; exon_id "ENSRNOE00000812890"; exon_version "1"; tag "Ensembl_canonical";
18	ensembl	exon	950413	953868	0	+	.	gene_id "ENSRNOG00000091117"; gene_version "1"; transcript_id "ENSRNOT00000148603"; transcript_version "1"; exon_number "3"; gene_source "ensembl"; gene_biotype "lncRNA"; transcript_source "ensembl"; transcript_biotype "lncRNA"; exon_id "ENSRNOE00000812890"; exon_version "1";
18	ensembl	five_prime_utr	1005741	1005873	0	+	.	gene_id "ENSRNOG00000016366"; gene_version "8"; transcript_id "ENSRNOT00000065494"; transcript_version "3"; gene_name "Colec12"; gene_source "ensembl"; gene_biotype "protein_coding"; transcript_name "Colec12-201"; transcript_source "ensembl"; transcript_biotype "protein_coding";
18	ensembl	exon	1005741	1005880	0	+	.	gene_id "ENSRNOG00000016366"; gene_version "8"; transcript_id "ENSRNOT00000065494"; transcript_version "3"; exon_number "1"; gene_name "Colec12"; gene_source "ensembl"; gene_biotype "protein_coding"; transcript_name "Colec12-201"; transcript_source "ensembl"; transcript_biotype "protein_coding"; exon_id "ENSRNOE00000744963"; exon_version "1";
18	ensembl	transcript	1005741	1193453	0	+	.	gene_id "ENSRNOG00000016366"; gene_version "8"; transcript_id "ENSRNOT00000065494"; transcript_version "3"; gene_name "Colec12"; gene_source "ensembl"; gene_biotype "protein_coding"; transcript_name "Colec12-201"; transcript_source "ensembl"; transcript_biotype "protein_coding";
18	ensembl	gene	1005741	1195297	0	+	.	gene_id "ENSRNOG00000016366"; gene_version "8"; gene_name "Colec12"; gene_source "ensembl"; gene_biotype "protein_coding";
18	ensembl	five_prime_utr	1005755	1005873	0	+	.	gene_id "ENSRNOG00000016366"; gene_version "8"; transcript_id "ENSRNOT00000134024"; transcript_version "1"; gene_name "Colec12"; gene_source "ensembl"; gene_biotype "protein_coding"; transcript_name "Colec12-202"; transcript_source "ensembl"; transcript_biotype "protein_coding";
18	ensembl	five_prime_utr	1005755	1005873	0	+	.	gene_id "ENSRNOG00000016366"; gene_version "8"; transcript_id "ENSRNOT00000171790"; transcript_version "1"; gene_name "Colec12"; gene_source "ensembl"; gene_biotype "protein_coding"; transcript_name "Colec12-204"; transcript_source "ensembl"; transcript_biotype "protein_coding";
18	ensembl	exon	1005755	1005880	0	+	.	gene_id "ENSRNOG00000016366"; gene_version "8"; transcript_id "ENSRNOT00000134024"; transcript_version "1"; exon_number "1"; gene_name "Colec12"; gene_source "ensembl"; gene_biotype "protein_coding"; transcript_name "Colec12-202"; transcript_source "ensembl"; transcript_biotype "protein_coding"; exon_id "ENSRNOE00000445671"; exon_version "2";
18	ensembl	exon	1005755	1005880	0	+	.	gene_id "ENSRNOG00000016366"; gene_version "8"; transcript_id "ENSRNOT00000171790"; transcript_version "1"; exon_number "1"; gene_name "Colec12"; gene_source "ensembl"; gene_biotype "protein_coding"; transcript_name "Colec12-204"; transcript_source "ensembl"; transcript_biotype "protein_coding"; exon_id "ENSRNOE00000445671"; exon_version "2";
18	ensembl	transcript	1005755	1193447	0	+	.	gene_id "ENSRNOG00000016366"; gene_version "8"; transcript_id "ENSRNOT00000134024"; transcript_version "1"; gene_name "Colec12"; gene_source "ensembl"; gene_biotype "protein_coding"; transcript_name "Colec12-202"; transcript_source "ensembl"; transcript_biotype "protein_coding";
18	ensembl	transcript	1005755	1195297	0	+	.	gene_id "ENSRNOG00000016366"; gene_version "8"; transcript_id "ENSRNOT00000171790"; transcript_version "1"; gene_name "Colec12"; gene_source "ensembl"; gene_biotype "protein_coding"; transcript_name "Colec12-204"; transcript_source "ensembl"; transcript_biotype "protein_coding";
18	ensembl	start_codon	1005874	1005876	0	+	0	gene_id "ENSRNOG00000016366"; gene_version "8"; transcript_id "ENSRNOT00000134024"; transcript_version "1"; exon_number "1"; gene_name "Colec12"; gene_source "ensembl"; gene_biotype "protein_coding"; transcript_name "Colec12-202"; transcript_source "ensembl"; transcript_biotype "protein_coding";
18	ensembl	start_codon	1005874	1005876	0	+	0	gene_id "ENSRNOG00000016366"; gene_version "8"; transcript_id "ENSRNOT00000065494"; transcript_version "3"; exon_number "1"; gene_name "Colec12"; gene_source "ensembl"; gene_biotype "protein_coding"; transcript_name "Colec12-201"; transcript_source "ensembl"; transcript_biotype "protein_coding";
18	ensembl	start_codon	1005874	1005876	0	+	0	gene_id "ENSRNOG00000016366"; gene_version "8"; transcript_id "ENSRNOT00000171790"; transcript_version "1"; exon_number "1"; gene_name "Colec12"; gene_source "ensembl"; gene_biotype "protein_coding"; transcript_name "Colec12-204"; transcript_source "ensembl"; transcript_biotype "protein_coding";
18	ensembl	CDS	1005874	1005880	0	+	0	gene_id "ENSRNOG00000016366"; gene_version "8"; transcript_id "ENSRNOT00000134024"; transcript_version "1"; exon_number "1"; gene_name "Colec12"; gene_source "ensembl"; gene_biotype "protein_coding"; transcript_name "Colec12-202"; transcript_source "ensembl"; transcript_biotype "protein_coding"; protein_id "ENSRNOP00000107802"; protein_version "1";
18	ensembl	CDS	1005874	1005880	0	+	0	gene_id "ENSRNOG00000016366"; gene_version "8"; transcript_id "ENSRNOT00000065494"; transcript_version "3"; exon_number "1"; gene_name "Colec12"; gene_source "ensembl"; gene_biotype "protein_coding"; transcript_name "Colec12-201"; transcript_source "ensembl"; transcript_biotype "protein_coding"; protein_id "ENSRNOP00000059663"; protein_version "2";
18	ensembl	CDS	1005874	1005880	0	+	0	gene_id "ENSRNOG00000016366"; gene_version "8"; transcript_id "ENSRNOT00000171790"; transcript_version "1"; exon_number "1"; gene_name "Colec12"; gene_source "ensembl"; gene_biotype "protein_coding"; transcript_name "Colec12-204"; transcript_source "ensembl"; transcript_biotype "protein_coding"; protein_id "ENSRNOP00000110484"; protein_version "1";
18	ensembl	exon	1018625	1018675	0	+	.	gene_id "ENSRNOG00000016366"; gene_version "8"; transcript_id "ENSRNOT00000134024"; transcript_version "1"; exon_number "2"; gene_name "Colec12"; gene_source "ensembl"; gene_biotype "protein_coding"; transcript_name "Colec12-202"; transcript_source "ensembl"; transcript_biotype "protein_coding"; exon_id "ENSRNOE00000423455"; exon_version "1";
18	ensembl	CDS	1018625	1018675	0	+	2	gene_id "ENSRNOG00000016366"; gene_version "8"; transcript_id "ENSRNOT00000134024"; transcript_version "1"; exon_number "2"; gene_name "Colec12"; gene_source "ensembl"; gene_biotype "protein_coding"; transcript_name "Colec12-202"; transcript_source "ensembl"; transcript_biotype "protein_coding"; protein_id "ENSRNOP00000107802"; protein_version "1";
18	ensembl	exon	1018625	1018675	0	+	.	gene_id "ENSRNOG00000016366"; gene_version "8"; transcript_id "ENSRNOT00000171790"; transcript_version "1"; exon_number "2"; gene_name "Colec12"; gene_source "ensembl"; gene_biotype "protein_coding"; transcript_name "Colec12-204"; transcript_source "ensembl"; transcript_biotype "protein_coding"; exon_id "ENSRNOE00000423455"; exon_version "1";
18	ensembl	CDS	1018625	1018675	0	+	2	gene_id "ENSRNOG00000016366"; gene_version "8"; transcript_id "ENSRNOT00000171790"; transcript_version "1"; exon_number "2"; gene_name "Colec12"; gene_source "ensembl"; gene_biotype "protein_coding"; transcript_name "Colec12-204"; transcript_source "ensembl"; transcript_biotype "protein_coding"; protein_id "ENSRNOP00000110484"; protein_version "1";
18	sraer114_es	exon	1105726	1105805	0.00962086180531336	+	.	gene_id "ENSRNOG00000016366"; transcript_id "ENSRNOG00000016366_tx_2"; exon_id "18_1105726_1105805_+"; exonnum "1"; txlen "3102";
18	sraer114_mid	exon	1111883	1112002	0.00962086180531336	+	.	gene_id "ENSRNOG00000016366"; transcript_id "ENSRNOG00000016366_tx_2"; exon_id "18_1111883_1112002_+"; exonnum "2"; txlen "3102";
18	ensembl	five_prime_utr	1112334	1112363	0	+	.	gene_id "ENSRNOG00000016366"; gene_version "8"; transcript_id "ENSRNOT00000151312"; transcript_version "1"; gene_name "Colec12"; gene_source "ensembl"; gene_biotype "protein_coding"; transcript_name "Colec12-203"; transcript_source "ensembl"; transcript_biotype "protein_coding"; tag "Ensembl_canonical";
18	ensembl	exon	1112334	1112523	0	+	.	gene_id "ENSRNOG00000016366"; gene_version "8"; transcript_id "ENSRNOT00000151312"; transcript_version "1"; exon_number "1"; gene_name "Colec12"; gene_source "ensembl"; gene_biotype "protein_coding"; transcript_name "Colec12-203"; transcript_source "ensembl"; transcript_biotype "protein_coding"; exon_id "ENSRNOE00000728546"; exon_version "1"; tag "Ensembl_canonical";
18	ensembl	transcript	1112334	1195297	0	+	.	gene_id "ENSRNOG00000016366"; gene_version "8"; transcript_id "ENSRNOT00000151312"; transcript_version "1"; gene_name "Colec12"; gene_source "ensembl"; gene_biotype "protein_coding"; transcript_name "Colec12-203"; transcript_source "ensembl"; transcript_biotype "protein_coding"; tag "Ensembl_canonical";
18	ensembl	start_codon	1112364	1112366	0	+	0	gene_id "ENSRNOG00000016366"; gene_version "8"; transcript_id "ENSRNOT00000151312"; transcript_version "1"; exon_number "1"; gene_name "Colec12"; gene_source "ensembl"; gene_biotype "protein_coding"; transcript_name "Colec12-203"; transcript_source "ensembl"; transcript_biotype "protein_coding"; tag "Ensembl_canonical";
18	ensembl	CDS	1112364	1112523	0	+	0	gene_id "ENSRNOG00000016366"; gene_version "8"; transcript_id "ENSRNOT00000151312"; transcript_version "1"; exon_number "1"; gene_name "Colec12"; gene_source "ensembl"; gene_biotype "protein_coding"; transcript_name "Colec12-203"; transcript_source "ensembl"; transcript_biotype "protein_coding"; protein_id "ENSRNOP00000099035"; protein_version "1"; tag "Ensembl_canonical";
18	sraer114_mid	exon	1112364	1112523	0.00962086180531336	+	.	gene_id "ENSRNOG00000016366"; transcript_id "ENSRNOG00000016366_tx_2"; exon_id "18_1112364_1112523_+"; exonnum "3"; txlen "3102";
18	ensembl	exon	1159106	1159228	0	+	.	gene_id "ENSRNOG00000016366"; gene_version "8"; transcript_id "ENSRNOT00000151312"; transcript_version "1"; exon_number "2"; gene_name "Colec12"; gene_source "ensembl"; gene_biotype "protein_coding"; transcript_name "Colec12-203"; transcript_source "ensembl"; transcript_biotype "protein_coding"; exon_id "ENSRNOE00000155964"; exon_version "4"; tag "Ensembl_canonical";
18	ensembl	CDS	1159106	1159228	0	+	2	gene_id "ENSRNOG00000016366"; gene_version "8"; transcript_id "ENSRNOT00000151312"; transcript_version "1"; exon_number "2"; gene_name "Colec12"; gene_source "ensembl"; gene_biotype "protein_coding"; transcript_name "Colec12-203"; transcript_source "ensembl"; transcript_biotype "protein_coding"; protein_id "ENSRNOP00000099035"; protein_version "1"; tag "Ensembl_canonical";
18	ensembl	exon	1159106	1159228	0	+	.	gene_id "ENSRNOG00000016366"; gene_version "8"; transcript_id "ENSRNOT00000134024"; transcript_version "1"; exon_number "3"; gene_name "Colec12"; gene_source "ensembl"; gene_biotype "protein_coding"; transcript_name "Colec12-202"; transcript_source "ensembl"; transcript_biotype "protein_coding"; exon_id "ENSRNOE00000155964"; exon_version "4";
18	ensembl	CDS	1159106	1159228	0	+	2	gene_id "ENSRNOG00000016366"; gene_version "8"; transcript_id "ENSRNOT00000134024"; transcript_version "1"; exon_number "3"; gene_name "Colec12"; gene_source "ensembl"; gene_biotype "protein_coding"; transcript_name "Colec12-202"; transcript_source "ensembl"; transcript_biotype "protein_coding"; protein_id "ENSRNOP00000107802"; protein_version "1";
18	ensembl	exon	1159106	1159228	0	+	.	gene_id "ENSRNOG00000016366"; gene_version "8"; transcript_id "ENSRNOT00000065494"; transcript_version "3"; exon_number "2"; gene_name "Colec12"; gene_source "ensembl"; gene_biotype "protein_coding"; transcript_name "Colec12-201"; transcript_source "ensembl"; transcript_biotype "protein_coding"; exon_id "ENSRNOE00000155964"; exon_version "4";
18	ensembl	CDS	1159106	1159228	0	+	2	gene_id "ENSRNOG00000016366"; gene_version "8"; transcript_id "ENSRNOT00000065494"; transcript_version "3"; exon_number "2"; gene_name "Colec12"; gene_source "ensembl"; gene_biotype "protein_coding"; transcript_name "Colec12-201"; transcript_source "ensembl"; transcript_biotype "protein_coding"; protein_id "ENSRNOP00000059663"; protein_version "2";
18	ensembl	exon	1159106	1159228	0	+	.	gene_id "ENSRNOG00000016366"; gene_version "8"; transcript_id "ENSRNOT00000171790"; transcript_version "1"; exon_number "3"; gene_name "Colec12"; gene_source "ensembl"; gene_biotype "protein_coding"; transcript_name "Colec12-204"; transcript_source "ensembl"; transcript_biotype "protein_coding"; exon_id "ENSRNOE00000155964"; exon_version "4";
18	ensembl	CDS	1159106	1159228	0	+	2	gene_id "ENSRNOG00000016366"; gene_version "8"; transcript_id "ENSRNOT00000171790"; transcript_version "1"; exon_number "3"; gene_name "Colec12"; gene_source "ensembl"; gene_biotype "protein_coding"; transcript_name "Colec12-204"; transcript_source "ensembl"; transcript_biotype "protein_coding"; protein_id "ENSRNOP00000110484"; protein_version "1";
18	ENSEMBL114_rn	exon	1159106	1159228	0.00962086180531336	+	.	gene_id "ENSRNOG00000016366"; transcript_id "ENSRNOG00000016366_tx_2"; exon_id "18_1159106_1159228_+"; exonnum "4"; txlen "3102";
18	ensembl	exon	1165452	1165550	0	+	.	gene_id "ENSRNOG00000016366"; gene_version "8"; transcript_id "ENSRNOT00000151312"; transcript_version "1"; exon_number "3"; gene_name "Colec12"; gene_source "ensembl"; gene_biotype "protein_coding"; transcript_name "Colec12-203"; transcript_source "ensembl"; transcript_biotype "protein_coding"; exon_id "ENSRNOE00000485872"; exon_version "1"; tag "Ensembl_canonical";
18	ensembl	CDS	1165452	1165550	0	+	2	gene_id "ENSRNOG00000016366"; gene_version "8"; transcript_id "ENSRNOT00000151312"; transcript_version "1"; exon_number "3"; gene_name "Colec12"; gene_source "ensembl"; gene_biotype "protein_coding"; transcript_name "Colec12-203"; transcript_source "ensembl"; transcript_biotype "protein_coding"; protein_id "ENSRNOP00000099035"; protein_version "1"; tag "Ensembl_canonical";
18	ensembl	exon	1165452	1165550	0	+	.	gene_id "ENSRNOG00000016366"; gene_version "8"; transcript_id "ENSRNOT00000065494"; transcript_version "3"; exon_number "3"; gene_name "Colec12"; gene_source "ensembl"; gene_biotype "protein_coding"; transcript_name "Colec12-201"; transcript_source "ensembl"; transcript_biotype "protein_coding"; exon_id "ENSRNOE00000485872"; exon_version "1";
18	ensembl	CDS	1165452	1165550	0	+	2	gene_id "ENSRNOG00000016366"; gene_version "8"; transcript_id "ENSRNOT00000065494"; transcript_version "3"; exon_number "3"; gene_name "Colec12"; gene_source "ensembl"; gene_biotype "protein_coding"; transcript_name "Colec12-201"; transcript_source "ensembl"; transcript_biotype "protein_coding"; protein_id "ENSRNOP00000059663"; protein_version "2";
18	ensembl	exon	1165452	1165550	0	+	.	gene_id "ENSRNOG00000016366"; gene_version "8"; transcript_id "ENSRNOT00000171790"; transcript_version "1"; exon_number "4"; gene_name "Colec12"; gene_source "ensembl"; gene_biotype "protein_coding"; transcript_name "Colec12-204"; transcript_source "ensembl"; transcript_biotype "protein_coding"; exon_id "ENSRNOE00000485872"; exon_version "1";
18	ensembl	CDS	1165452	1165550	0	+	2	gene_id "ENSRNOG00000016366"; gene_version "8"; transcript_id "ENSRNOT00000171790"; transcript_version "1"; exon_number "4"; gene_name "Colec12"; gene_source "ensembl"; gene_biotype "protein_coding"; transcript_name "Colec12-204"; transcript_source "ensembl"; transcript_biotype "protein_coding"; protein_id "ENSRNOP00000110484"; protein_version "1";
18	ENSEMBL114_rn	exon	1165452	1165550	0.00962086180531336	+	.	gene_id "ENSRNOG00000016366"; transcript_id "ENSRNOG00000016366_tx_2"; exon_id "18_1165452_1165550_+"; exonnum "5"; txlen "3102";
18	ensembl	exon	1167639	1168685	0	+	.	gene_id "ENSRNOG00000016366"; gene_version "8"; transcript_id "ENSRNOT00000151312"; transcript_version "1"; exon_number "4"; gene_name "Colec12"; gene_source "ensembl"; gene_biotype "protein_coding"; transcript_name "Colec12-203"; transcript_source "ensembl"; transcript_biotype "protein_coding"; exon_id "ENSRNOE00000156118"; exon_version "1"; tag "Ensembl_canonical";
18	ensembl	CDS	1167639	1168685	0	+	2	gene_id "ENSRNOG00000016366"; gene_version "8"; transcript_id "ENSRNOT00000151312"; transcript_version "1"; exon_number "4"; gene_name "Colec12"; gene_source "ensembl"; gene_biotype "protein_coding"; transcript_name "Colec12-203"; transcript_source "ensembl"; transcript_biotype "protein_coding"; protein_id "ENSRNOP00000099035"; protein_version "1"; tag "Ensembl_canonical";
18	ensembl	exon	1167639	1168685	0	+	.	gene_id "ENSRNOG00000016366"; gene_version "8"; transcript_id "ENSRNOT00000134024"; transcript_version "1"; exon_number "4"; gene_name "Colec12"; gene_source "ensembl"; gene_biotype "protein_coding"; transcript_name "Colec12-202"; transcript_source "ensembl"; transcript_biotype "protein_coding"; exon_id "ENSRNOE00000156118"; exon_version "1";
18	ensembl	CDS	1167639	1168685	0	+	2	gene_id "ENSRNOG00000016366"; gene_version "8"; transcript_id "ENSRNOT00000134024"; transcript_version "1"; exon_number "4"; gene_name "Colec12"; gene_source "ensembl"; gene_biotype "protein_coding"; transcript_name "Colec12-202"; transcript_source "ensembl"; transcript_biotype "protein_coding"; protein_id "ENSRNOP00000107802"; protein_version "1";
18	ensembl	exon	1167639	1168685	0	+	.	gene_id "ENSRNOG00000016366"; gene_version "8"; transcript_id "ENSRNOT00000065494"; transcript_version "3"; exon_number "4"; gene_name "Colec12"; gene_source "ensembl"; gene_biotype "protein_coding"; transcript_name "Colec12-201"; transcript_source "ensembl"; transcript_biotype "protein_coding"; exon_id "ENSRNOE00000156118"; exon_version "1";
18	ensembl	CDS	1167639	1168685	0	+	2	gene_id "ENSRNOG00000016366"; gene_version "8"; transcript_id "ENSRNOT00000065494"; transcript_version "3"; exon_number "4"; gene_name "Colec12"; gene_source "ensembl"; gene_biotype "protein_coding"; transcript_name "Colec12-201"; transcript_source "ensembl"; transcript_biotype "protein_coding"; protein_id "ENSRNOP00000059663"; protein_version "2";
18	ensembl	exon	1167639	1168685	0	+	.	gene_id "ENSRNOG00000016366"; gene_version "8"; transcript_id "ENSRNOT00000171790"; transcript_version "1"; exon_number "5"; gene_name "Colec12"; gene_source "ensembl"; gene_biotype "protein_coding"; transcript_name "Colec12-204"; transcript_source "ensembl"; transcript_biotype "protein_coding"; exon_id "ENSRNOE00000156118"; exon_version "1";
18	ensembl	CDS	1167639	1168685	0	+	2	gene_id "ENSRNOG00000016366"; gene_version "8"; transcript_id "ENSRNOT00000171790"; transcript_version "1"; exon_number "5"; gene_name "Colec12"; gene_source "ensembl"; gene_biotype "protein_coding"; transcript_name "Colec12-204"; transcript_source "ensembl"; transcript_biotype "protein_coding"; protein_id "ENSRNOP00000110484"; protein_version "1";
18	ENSEMBL114_rn	exon	1167639	1168685	0.00962086180531336	+	.	gene_id "ENSRNOG00000016366"; transcript_id "ENSRNOG00000016366_tx_2"; exon_id "18_1167639_1168685_+"; exonnum "6"; txlen "3102";
18	ensembl	exon	1174223	1174711	0	+	.	gene_id "ENSRNOG00000016366"; gene_version "8"; transcript_id "ENSRNOT00000151312"; transcript_version "1"; exon_number "5"; gene_name "Colec12"; gene_source "ensembl"; gene_biotype "protein_coding"; transcript_name "Colec12-203"; transcript_source "ensembl"; transcript_biotype "protein_coding"; exon_id "ENSRNOE00000156191"; exon_version "1"; tag "Ensembl_canonical";
18	ensembl	CDS	1174223	1174711	0	+	2	gene_id "ENSRNOG00000016366"; gene_version "8"; transcript_id "ENSRNOT00000151312"; transcript_version "1"; exon_number "5"; gene_name "Colec12"; gene_source "ensembl"; gene_biotype "protein_coding"; transcript_name "Colec12-203"; transcript_source "ensembl"; transcript_biotype "protein_coding"; protein_id "ENSRNOP00000099035"; protein_version "1"; tag "Ensembl_canonical";
18	ensembl	exon	1174223	1174711	0	+	.	gene_id "ENSRNOG00000016366"; gene_version "8"; transcript_id "ENSRNOT00000134024"; transcript_version "1"; exon_number "5"; gene_name "Colec12"; gene_source "ensembl"; gene_biotype "protein_coding"; transcript_name "Colec12-202"; transcript_source "ensembl"; transcript_biotype "protein_coding"; exon_id "ENSRNOE00000156191"; exon_version "1";
18	ensembl	CDS	1174223	1174711	0	+	2	gene_id "ENSRNOG00000016366"; gene_version "8"; transcript_id "ENSRNOT00000134024"; transcript_version "1"; exon_number "5"; gene_name "Colec12"; gene_source "ensembl"; gene_biotype "protein_coding"; transcript_name "Colec12-202"; transcript_source "ensembl"; transcript_biotype "protein_coding"; protein_id "ENSRNOP00000107802"; protein_version "1";
18	ensembl	exon	1174223	1174711	0	+	.	gene_id "ENSRNOG00000016366"; gene_version "8"; transcript_id "ENSRNOT00000065494"; transcript_version "3"; exon_number "5"; gene_name "Colec12"; gene_source "ensembl"; gene_biotype "protein_coding"; transcript_name "Colec12-201"; transcript_source "ensembl"; transcript_biotype "protein_coding"; exon_id "ENSRNOE00000156191"; exon_version "1";
18	ensembl	CDS	1174223	1174711	0	+	2	gene_id "ENSRNOG00000016366"; gene_version "8"; transcript_id "ENSRNOT00000065494"; transcript_version "3"; exon_number "5"; gene_name "Colec12"; gene_source "ensembl"; gene_biotype "protein_coding"; transcript_name "Colec12-201"; transcript_source "ensembl"; transcript_biotype "protein_coding"; protein_id "ENSRNOP00000059663"; protein_version "2";
18	ensembl	exon	1174223	1174711	0	+	.	gene_id "ENSRNOG00000016366"; gene_version "8"; transcript_id "ENSRNOT00000171790"; transcript_version "1"; exon_number "6"; gene_name "Colec12"; gene_source "ensembl"; gene_biotype "protein_coding"; transcript_name "Colec12-204"; transcript_source "ensembl"; transcript_biotype "protein_coding"; exon_id "ENSRNOE00000156191"; exon_version "1";
18	ensembl	CDS	1174223	1174711	0	+	2	gene_id "ENSRNOG00000016366"; gene_version "8"; transcript_id "ENSRNOT00000171790"; transcript_version "1"; exon_number "6"; gene_name "Colec12"; gene_source "ensembl"; gene_biotype "protein_coding"; transcript_name "Colec12-204"; transcript_source "ensembl"; transcript_biotype "protein_coding"; protein_id "ENSRNOP00000110484"; protein_version "1";
18	ENSEMBL114_rn	exon	1174223	1174711	0.00962086180531336	+	.	gene_id "ENSRNOG00000016366"; transcript_id "ENSRNOG00000016366_tx_2"; exon_id "18_1174223_1174711_+"; exonnum "7"; txlen "3102";
18	ensembl	exon	1175498	1175634	0	+	.	gene_id "ENSRNOG00000016366"; gene_version "8"; transcript_id "ENSRNOT00000151312"; transcript_version "1"; exon_number "6"; gene_name "Colec12"; gene_source "ensembl"; gene_biotype "protein_coding"; transcript_name "Colec12-203"; transcript_source "ensembl"; transcript_biotype "protein_coding"; exon_id "ENSRNOE00000156279"; exon_version "1"; tag "Ensembl_canonical";
18	ensembl	CDS	1175498	1175634	0	+	2	gene_id "ENSRNOG00000016366"; gene_version "8"; transcript_id "ENSRNOT00000151312"; transcript_version "1"; exon_number "6"; gene_name "Colec12"; gene_source "ensembl"; gene_biotype "protein_coding"; transcript_name "Colec12-203"; transcript_source "ensembl"; transcript_biotype "protein_coding"; protein_id "ENSRNOP00000099035"; protein_version "1"; tag "Ensembl_canonical";
18	ensembl	exon	1175498	1175634	0	+	.	gene_id "ENSRNOG00000016366"; gene_version "8"; transcript_id "ENSRNOT00000134024"; transcript_version "1"; exon_number "6"; gene_name "Colec12"; gene_source "ensembl"; gene_biotype "protein_coding"; transcript_name "Colec12-202"; transcript_source "ensembl"; transcript_biotype "protein_coding"; exon_id "ENSRNOE00000156279"; exon_version "1";
18	ensembl	CDS	1175498	1175634	0	+	2	gene_id "ENSRNOG00000016366"; gene_version "8"; transcript_id "ENSRNOT00000134024"; transcript_version "1"; exon_number "6"; gene_name "Colec12"; gene_source "ensembl"; gene_biotype "protein_coding"; transcript_name "Colec12-202"; transcript_source "ensembl"; transcript_biotype "protein_coding"; protein_id "ENSRNOP00000107802"; protein_version "1";
18	ensembl	exon	1175498	1175634	0	+	.	gene_id "ENSRNOG00000016366"; gene_version "8"; transcript_id "ENSRNOT00000065494"; transcript_version "3"; exon_number "6"; gene_name "Colec12"; gene_source "ensembl"; gene_biotype "protein_coding"; transcript_name "Colec12-201"; transcript_source "ensembl"; transcript_biotype "protein_coding"; exon_id "ENSRNOE00000156279"; exon_version "1";
18	ensembl	CDS	1175498	1175634	0	+	2	gene_id "ENSRNOG00000016366"; gene_version "8"; transcript_id "ENSRNOT00000065494"; transcript_version "3"; exon_number "6"; gene_name "Colec12"; gene_source "ensembl"; gene_biotype "protein_coding"; transcript_name "Colec12-201"; transcript_source "ensembl"; transcript_biotype "protein_coding"; protein_id "ENSRNOP00000059663"; protein_version "2";
18	ensembl	exon	1175498	1175634	0	+	.	gene_id "ENSRNOG00000016366"; gene_version "8"; transcript_id "ENSRNOT00000171790"; transcript_version "1"; exon_number "7"; gene_name "Colec12"; gene_source "ensembl"; gene_biotype "protein_coding"; transcript_name "Colec12-204"; transcript_source "ensembl"; transcript_biotype "protein_coding"; exon_id "ENSRNOE00000156279"; exon_version "1";
18	ensembl	CDS	1175498	1175634	0	+	2	gene_id "ENSRNOG00000016366"; gene_version "8"; transcript_id "ENSRNOT00000171790"; transcript_version "1"; exon_number "7"; gene_name "Colec12"; gene_source "ensembl"; gene_biotype "protein_coding"; transcript_name "Colec12-204"; transcript_source "ensembl"; transcript_biotype "protein_coding"; protein_id "ENSRNOP00000110484"; protein_version "1";
18	ENSEMBL114_rn	exon	1175498	1175634	0.00962086180531336	+	.	gene_id "ENSRNOG00000016366"; transcript_id "ENSRNOG00000016366_tx_2"; exon_id "18_1175498_1175634_+"; exonnum "8"; txlen "3102";
18	ensembl	exon	1176713	1176822	0	+	.	gene_id "ENSRNOG00000016366"; gene_version "8"; transcript_id "ENSRNOT00000151312"; transcript_version "1"; exon_number "7"; gene_name "Colec12"; gene_source "ensembl"; gene_biotype "protein_coding"; transcript_name "Colec12-203"; transcript_source "ensembl"; transcript_biotype "protein_coding"; exon_id "ENSRNOE00000156372"; exon_version "2"; tag "Ensembl_canonical";
18	ensembl	CDS	1176713	1176822	0	+	0	gene_id "ENSRNOG00000016366"; gene_version "8"; transcript_id "ENSRNOT00000151312"; transcript_version "1"; exon_number "7"; gene_name "Colec12"; gene_source "ensembl"; gene_biotype "protein_coding"; transcript_name "Colec12-203"; transcript_source "ensembl"; transcript_biotype "protein_coding"; protein_id "ENSRNOP00000099035"; protein_version "1"; tag "Ensembl_canonical";
18	ensembl	exon	1176713	1176822	0	+	.	gene_id "ENSRNOG00000016366"; gene_version "8"; transcript_id "ENSRNOT00000134024"; transcript_version "1"; exon_number "7"; gene_name "Colec12"; gene_source "ensembl"; gene_biotype "protein_coding"; transcript_name "Colec12-202"; transcript_source "ensembl"; transcript_biotype "protein_coding"; exon_id "ENSRNOE00000156372"; exon_version "2";
18	ensembl	CDS	1176713	1176822	0	+	0	gene_id "ENSRNOG00000016366"; gene_version "8"; transcript_id "ENSRNOT00000134024"; transcript_version "1"; exon_number "7"; gene_name "Colec12"; gene_source "ensembl"; gene_biotype "protein_coding"; transcript_name "Colec12-202"; transcript_source "ensembl"; transcript_biotype "protein_coding"; protein_id "ENSRNOP00000107802"; protein_version "1";
18	ensembl	exon	1176713	1176822	0	+	.	gene_id "ENSRNOG00000016366"; gene_version "8"; transcript_id "ENSRNOT00000065494"; transcript_version "3"; exon_number "7"; gene_name "Colec12"; gene_source "ensembl"; gene_biotype "protein_coding"; transcript_name "Colec12-201"; transcript_source "ensembl"; transcript_biotype "protein_coding"; exon_id "ENSRNOE00000156372"; exon_version "2";
18	ensembl	CDS	1176713	1176822	0	+	0	gene_id "ENSRNOG00000016366"; gene_version "8"; transcript_id "ENSRNOT00000065494"; transcript_version "3"; exon_number "7"; gene_name "Colec12"; gene_source "ensembl"; gene_biotype "protein_coding"; transcript_name "Colec12-201"; transcript_source "ensembl"; transcript_biotype "protein_coding"; protein_id "ENSRNOP00000059663"; protein_version "2";
18	ensembl	exon	1176713	1176822	0	+	.	gene_id "ENSRNOG00000016366"; gene_version "8"; transcript_id "ENSRNOT00000171790"; transcript_version "1"; exon_number "8"; gene_name "Colec12"; gene_source "ensembl"; gene_biotype "protein_coding"; transcript_name "Colec12-204"; transcript_source "ensembl"; transcript_biotype "protein_coding"; exon_id "ENSRNOE00000156372"; exon_version "2";
18	ensembl	CDS	1176713	1176822	0	+	0	gene_id "ENSRNOG00000016366"; gene_version "8"; transcript_id "ENSRNOT00000171790"; transcript_version "1"; exon_number "8"; gene_name "Colec12"; gene_source "ensembl"; gene_biotype "protein_coding"; transcript_name "Colec12-204"; transcript_source "ensembl"; transcript_biotype "protein_coding"; protein_id "ENSRNOP00000110484"; protein_version "1";
18	ENSEMBL114_rn	exon	1176713	1176822	0.00962086180531336	+	.	gene_id "ENSRNOG00000016366"; transcript_id "ENSRNOG00000016366_tx_2"; exon_id "18_1176713_1176822_+"; exonnum "9"; txlen "3102";
18	ensembl	exon	1190704	1190849	0	+	.	gene_id "ENSRNOG00000016366"; gene_version "8"; transcript_id "ENSRNOT00000151312"; transcript_version "1"; exon_number "8"; gene_name "Colec12"; gene_source "ensembl"; gene_biotype "protein_coding"; transcript_name "Colec12-203"; transcript_source "ensembl"; transcript_biotype "protein_coding"; exon_id "ENSRNOE00000242559"; exon_version "3"; tag "Ensembl_canonical";
18	ensembl	CDS	1190704	1190849	0	+	1	gene_id "ENSRNOG00000016366"; gene_version "8"; transcript_id "ENSRNOT00000151312"; transcript_version "1"; exon_number "8"; gene_name "Colec12"; gene_source "ensembl"; gene_biotype "protein_coding"; transcript_name "Colec12-203"; transcript_source "ensembl"; transcript_biotype "protein_coding"; protein_id "ENSRNOP00000099035"; protein_version "1"; tag "Ensembl_canonical";
18	ensembl	exon	1190704	1190849	0	+	.	gene_id "ENSRNOG00000016366"; gene_version "8"; transcript_id "ENSRNOT00000134024"; transcript_version "1"; exon_number "8"; gene_name "Colec12"; gene_source "ensembl"; gene_biotype "protein_coding"; transcript_name "Colec12-202"; transcript_source "ensembl"; transcript_biotype "protein_coding"; exon_id "ENSRNOE00000242559"; exon_version "3";
18	ensembl	CDS	1190704	1190849	0	+	1	gene_id "ENSRNOG00000016366"; gene_version "8"; transcript_id "ENSRNOT00000134024"; transcript_version "1"; exon_number "8"; gene_name "Colec12"; gene_source "ensembl"; gene_biotype "protein_coding"; transcript_name "Colec12-202"; transcript_source "ensembl"; transcript_biotype "protein_coding"; protein_id "ENSRNOP00000107802"; protein_version "1";
18	ensembl	exon	1190704	1190849	0	+	.	gene_id "ENSRNOG00000016366"; gene_version "8"; transcript_id "ENSRNOT00000065494"; transcript_version "3"; exon_number "8"; gene_name "Colec12"; gene_source "ensembl"; gene_biotype "protein_coding"; transcript_name "Colec12-201"; transcript_source "ensembl"; transcript_biotype "protein_coding"; exon_id "ENSRNOE00000242559"; exon_version "3";
18	ensembl	CDS	1190704	1190849	0	+	1	gene_id "ENSRNOG00000016366"; gene_version "8"; transcript_id "ENSRNOT00000065494"; transcript_version "3"; exon_number "8"; gene_name "Colec12"; gene_source "ensembl"; gene_biotype "protein_coding"; transcript_name "Colec12-201"; transcript_source "ensembl"; transcript_biotype "protein_coding"; protein_id "ENSRNOP00000059663"; protein_version "2";
18	ensembl	exon	1190704	1190849	0	+	.	gene_id "ENSRNOG00000016366"; gene_version "8"; transcript_id "ENSRNOT00000171790"; transcript_version "1"; exon_number "9"; gene_name "Colec12"; gene_source "ensembl"; gene_biotype "protein_coding"; transcript_name "Colec12-204"; transcript_source "ensembl"; transcript_biotype "protein_coding"; exon_id "ENSRNOE00000242559"; exon_version "3";
18	ensembl	CDS	1190704	1190849	0	+	1	gene_id "ENSRNOG00000016366"; gene_version "8"; transcript_id "ENSRNOT00000171790"; transcript_version "1"; exon_number "9"; gene_name "Colec12"; gene_source "ensembl"; gene_biotype "protein_coding"; transcript_name "Colec12-204"; transcript_source "ensembl"; transcript_biotype "protein_coding"; protein_id "ENSRNOP00000110484"; protein_version "1";
18	ENSEMBL114_rn	exon	1190704	1190849	0.00962086180531336	+	.	gene_id "ENSRNOG00000016366"; transcript_id "ENSRNOG00000016366_tx_2"; exon_id "18_1190704_1190849_+"; exonnum "10"; txlen "3102";
18	ensembl	CDS	1192863	1192879	0	+	2	gene_id "ENSRNOG00000016366"; gene_version "8"; transcript_id "ENSRNOT00000151312"; transcript_version "1"; exon_number "9"; gene_name "Colec12"; gene_source "ensembl"; gene_biotype "protein_coding"; transcript_name "Colec12-203"; transcript_source "ensembl"; transcript_biotype "protein_coding"; protein_id "ENSRNOP00000099035"; protein_version "1"; tag "Ensembl_canonical";
18	ensembl	CDS	1192863	1192879	0	+	2	gene_id "ENSRNOG00000016366"; gene_version "8"; transcript_id "ENSRNOT00000134024"; transcript_version "1"; exon_number "9"; gene_name "Colec12"; gene_source "ensembl"; gene_biotype "protein_coding"; transcript_name "Colec12-202"; transcript_source "ensembl"; transcript_biotype "protein_coding"; protein_id "ENSRNOP00000107802"; protein_version "1";
18	ensembl	CDS	1192863	1192879	0	+	2	gene_id "ENSRNOG00000016366"; gene_version "8"; transcript_id "ENSRNOT00000065494"; transcript_version "3"; exon_number "9"; gene_name "Colec12"; gene_source "ensembl"; gene_biotype "protein_coding"; transcript_name "Colec12-201"; transcript_source "ensembl"; transcript_biotype "protein_coding"; protein_id "ENSRNOP00000059663"; protein_version "2";
18	ensembl	CDS	1192863	1192879	0	+	2	gene_id "ENSRNOG00000016366"; gene_version "8"; transcript_id "ENSRNOT00000171790"; transcript_version "1"; exon_number "10"; gene_name "Colec12"; gene_source "ensembl"; gene_biotype "protein_coding"; transcript_name "Colec12-204"; transcript_source "ensembl"; transcript_biotype "protein_coding"; protein_id "ENSRNOP00000110484"; protein_version "1";
18	ensembl	exon	1192863	1193447	0	+	.	gene_id "ENSRNOG00000016366"; gene_version "8"; transcript_id "ENSRNOT00000134024"; transcript_version "1"; exon_number "9"; gene_name "Colec12"; gene_source "ensembl"; gene_biotype "protein_coding"; transcript_name "Colec12-202"; transcript_source "ensembl"; transcript_biotype "protein_coding"; exon_id "ENSRNOE00000716531"; exon_version "1";
18	ensembl	exon	1192863	1193453	0	+	.	gene_id "ENSRNOG00000016366"; gene_version "8"; transcript_id "ENSRNOT00000065494"; transcript_version "3"; exon_number "9"; gene_name "Colec12"; gene_source "ensembl"; gene_biotype "protein_coding"; transcript_name "Colec12-201"; transcript_source "ensembl"; transcript_biotype "protein_coding"; exon_id "ENSRNOE00000448629"; exon_version "1";
18	ENSEMBL114_rn	exon	1192863	1193453	0.00962086180531336	+	.	gene_id "ENSRNOG00000016366"; transcript_id "ENSRNOG00000016366_tx_2"; exon_id "18_1192863_1193453_+"; exonnum "11"; txlen "3102";
18	ensembl	exon	1192863	1195297	0	+	.	gene_id "ENSRNOG00000016366"; gene_version "8"; transcript_id "ENSRNOT00000151312"; transcript_version "1"; exon_number "9"; gene_name "Colec12"; gene_source "ensembl"; gene_biotype "protein_coding"; transcript_name "Colec12-203"; transcript_source "ensembl"; transcript_biotype "protein_coding"; exon_id "ENSRNOE00000687003"; exon_version "1"; tag "Ensembl_canonical";
18	ensembl	exon	1192863	1195297	0	+	.	gene_id "ENSRNOG00000016366"; gene_version "8"; transcript_id "ENSRNOT00000171790"; transcript_version "1"; exon_number "10"; gene_name "Colec12"; gene_source "ensembl"; gene_biotype "protein_coding"; transcript_name "Colec12-204"; transcript_source "ensembl"; transcript_biotype "protein_coding"; exon_id "ENSRNOE00000687003"; exon_version "1";
18	ensembl	stop_codon	1192880	1192882	0	+	0	gene_id "ENSRNOG00000016366"; gene_version "8"; transcript_id "ENSRNOT00000151312"; transcript_version "1"; exon_number "9"; gene_name "Colec12"; gene_source "ensembl"; gene_biotype "protein_coding"; transcript_name "Colec12-203"; transcript_source "ensembl"; transcript_biotype "protein_coding"; tag "Ensembl_canonical";
18	ensembl	stop_codon	1192880	1192882	0	+	0	gene_id "ENSRNOG00000016366"; gene_version "8"; transcript_id "ENSRNOT00000134024"; transcript_version "1"; exon_number "9"; gene_name "Colec12"; gene_source "ensembl"; gene_biotype "protein_coding"; transcript_name "Colec12-202"; transcript_source "ensembl"; transcript_biotype "protein_coding";
18	ensembl	stop_codon	1192880	1192882	0	+	0	gene_id "ENSRNOG00000016366"; gene_version "8"; transcript_id "ENSRNOT00000065494"; transcript_version "3"; exon_number "9"; gene_name "Colec12"; gene_source "ensembl"; gene_biotype "protein_coding"; transcript_name "Colec12-201"; transcript_source "ensembl"; transcript_biotype "protein_coding";
18	ensembl	stop_codon	1192880	1192882	0	+	0	gene_id "ENSRNOG00000016366"; gene_version "8"; transcript_id "ENSRNOT00000171790"; transcript_version "1"; exon_number "10"; gene_name "Colec12"; gene_source "ensembl"; gene_biotype "protein_coding"; transcript_name "Colec12-204"; transcript_source "ensembl"; transcript_biotype "protein_coding";
18	ensembl	three_prime_utr	1192883	1193447	0	+	.	gene_id "ENSRNOG00000016366"; gene_version "8"; transcript_id "ENSRNOT00000134024"; transcript_version "1"; gene_name "Colec12"; gene_source "ensembl"; gene_biotype "protein_coding"; transcript_name "Colec12-202"; transcript_source "ensembl"; transcript_biotype "protein_coding";
18	ensembl	three_prime_utr	1192883	1193453	0	+	.	gene_id "ENSRNOG00000016366"; gene_version "8"; transcript_id "ENSRNOT00000065494"; transcript_version "3"; gene_name "Colec12"; gene_source "ensembl"; gene_biotype "protein_coding"; transcript_name "Colec12-201"; transcript_source "ensembl"; transcript_biotype "protein_coding";
18	ensembl	three_prime_utr	1192883	1195297	0	+	.	gene_id "ENSRNOG00000016366"; gene_version "8"; transcript_id "ENSRNOT00000151312"; transcript_version "1"; gene_name "Colec12"; gene_source "ensembl"; gene_biotype "protein_coding"; transcript_name "Colec12-203"; transcript_source "ensembl"; transcript_biotype "protein_coding"; tag "Ensembl_canonical";
18	ensembl	three_prime_utr	1192883	1195297	0	+	.	gene_id "ENSRNOG00000016366"; gene_version "8"; transcript_id "ENSRNOT00000171790"; transcript_version "1"; gene_name "Colec12"; gene_source "ensembl"; gene_biotype "protein_coding"; transcript_name "Colec12-204"; transcript_source "ensembl"; transcript_biotype "protein_coding";
18	ensembl	five_prime_utr	1256637	1256676	0	+	.	gene_id "ENSRNOG00000015332"; gene_version "9"; transcript_id "ENSRNOT00000149022"; transcript_version "1"; gene_name "Thoc1"; gene_source "ensembl"; gene_biotype "protein_coding"; transcript_name "Thoc1-204"; transcript_source "ensembl"; transcript_biotype "protein_coding";
18	ensembl	exon	1256637	1256730	0	+	.	gene_id "ENSRNOG00000015332"; gene_version "9"; transcript_id "ENSRNOT00000149022"; transcript_version "1"; exon_number "1"; gene_name "Thoc1"; gene_source "ensembl"; gene_biotype "protein_coding"; transcript_name "Thoc1-204"; transcript_source "ensembl"; transcript_biotype "protein_coding"; exon_id "ENSRNOE00000712091"; exon_version "1";
18	ensembl	gene	1256637	1292630	0	+	.	gene_id "ENSRNOG00000015332"; gene_version "9"; gene_name "Thoc1"; gene_source "ensembl"; gene_biotype "protein_coding";
18	ensembl	transcript	1256637	1292630	0	+	.	gene_id "ENSRNOG00000015332"; gene_version "9"; transcript_id "ENSRNOT00000149022"; transcript_version "1"; gene_name "Thoc1"; gene_source "ensembl"; gene_biotype "protein_coding"; transcript_name "Thoc1-204"; transcript_source "ensembl"; transcript_biotype "protein_coding";
18	ensembl	five_prime_utr	1256660	1256676	0	+	.	gene_id "ENSRNOG00000015332"; gene_version "9"; transcript_id "ENSRNOT00000046718"; transcript_version "5"; gene_name "Thoc1"; gene_source "ensembl"; gene_biotype "protein_coding"; transcript_name "Thoc1-201"; transcript_source "ensembl"; transcript_biotype "protein_coding";
18	ensembl	exon	1256660	1256730	0	+	.	gene_id "ENSRNOG00000015332"; gene_version "9"; transcript_id "ENSRNOT00000046718"; transcript_version "5"; exon_number "1"; gene_name "Thoc1"; gene_source "ensembl"; gene_biotype "protein_coding"; transcript_name "Thoc1-201"; transcript_source "ensembl"; transcript_biotype "protein_coding"; exon_id "ENSRNOE00000627922"; exon_version "1";
18	ENSEMBL114_rn	exon	1256660	1256730	47.514496661953	+	.	gene_id "ENSRNOG00000015332"; transcript_id "ENSRNOG00000015332_tx_2"; exon_id "18_1256660_1256730_+"; exonnum "1"; txlen "1162";
18	ensembl	transcript	1256660	1291040	0	+	.	gene_id "ENSRNOG00000015332"; gene_version "9"; transcript_id "ENSRNOT00000046718"; transcript_version "5"; gene_name "Thoc1"; gene_source "ensembl"; gene_biotype "protein_coding"; transcript_name "Thoc1-201"; transcript_source "ensembl"; transcript_biotype "protein_coding";
18	ensembl	start_codon	1256677	1256679	0	+	0	gene_id "ENSRNOG00000015332"; gene_version "9"; transcript_id "ENSRNOT00000046718"; transcript_version "5"; exon_number "1"; gene_name "Thoc1"; gene_source "ensembl"; gene_biotype "protein_coding"; transcript_name "Thoc1-201"; transcript_source "ensembl"; transcript_biotype "protein_coding";
18	ensembl	start_codon	1256677	1256679	0	+	0	gene_id "ENSRNOG00000015332"; gene_version "9"; transcript_id "ENSRNOT00000113760"; transcript_version "2"; exon_number "1"; gene_name "Thoc1"; gene_source "ensembl"; gene_biotype "protein_coding"; transcript_name "Thoc1-202"; transcript_source "ensembl"; transcript_biotype "protein_coding";
18	ensembl	start_codon	1256677	1256679	0	+	0	gene_id "ENSRNOG00000015332"; gene_version "9"; transcript_id "ENSRNOT00000149022"; transcript_version "1"; exon_number "1"; gene_name "Thoc1"; gene_source "ensembl"; gene_biotype "protein_coding"; transcript_name "Thoc1-204"; transcript_source "ensembl"; transcript_biotype "protein_coding";
18	ensembl	CDS	1256677	1256730	0	+	0	gene_id "ENSRNOG00000015332"; gene_version "9"; transcript_id "ENSRNOT00000046718"; transcript_version "5"; exon_number "1"; gene_name "Thoc1"; gene_source "ensembl"; gene_biotype "protein_coding"; transcript_name "Thoc1-201"; transcript_source "ensembl"; transcript_biotype "protein_coding"; protein_id "ENSRNOP00000042658"; protein_version "3";
18	ensembl	exon	1256677	1256730	0	+	.	gene_id "ENSRNOG00000015332"; gene_version "9"; transcript_id "ENSRNOT00000113760"; transcript_version "2"; exon_number "1"; gene_name "Thoc1"; gene_source "ensembl"; gene_biotype "protein_coding"; transcript_name "Thoc1-202"; transcript_source "ensembl"; transcript_biotype "protein_coding"; exon_id "ENSRNOE00000149812"; exon_version "1";
18	ensembl	CDS	1256677	1256730	0	+	0	gene_id "ENSRNOG00000015332"; gene_version "9"; transcript_id "ENSRNOT00000113760"; transcript_version "2"; exon_number "1"; gene_name "Thoc1"; gene_source "ensembl"; gene_biotype "protein_coding"; transcript_name "Thoc1-202"; transcript_source "ensembl"; transcript_biotype "protein_coding"; protein_id "ENSRNOP00000079602"; protein_version "1";
18	ensembl	CDS	1256677	1256730	0	+	0	gene_id "ENSRNOG00000015332"; gene_version "9"; transcript_id "ENSRNOT00000149022"; transcript_version "1"; exon_number "1"; gene_name "Thoc1"; gene_source "ensembl"; gene_biotype "protein_coding"; transcript_name "Thoc1-204"; transcript_source "ensembl"; transcript_biotype "protein_coding"; protein_id "ENSRNOP00000101408"; protein_version "1";
18	ensembl	transcript	1256677	1291956	0	+	.	gene_id "ENSRNOG00000015332"; gene_version "9"; transcript_id "ENSRNOT00000113760"; transcript_version "2"; gene_name "Thoc1"; gene_source "ensembl"; gene_biotype "protein_coding"; transcript_name "Thoc1-202"; transcript_source "ensembl"; transcript_biotype "protein_coding";
18	ensembl	five_prime_utr	1256741	1257130	0	+	.	gene_id "ENSRNOG00000015332"; gene_version "9"; transcript_id "ENSRNOT00000122334"; transcript_version "1"; gene_name "Thoc1"; gene_source "ensembl"; gene_biotype "protein_coding"; transcript_name "Thoc1-203"; transcript_source "ensembl"; transcript_biotype "protein_coding"; tag "Ensembl_canonical";
18	ensembl	exon	1256741	1257238	0	+	.	gene_id "ENSRNOG00000015332"; gene_version "9"; transcript_id "ENSRNOT00000122334"; transcript_version "1"; exon_number "1"; gene_name "Thoc1"; gene_source "ensembl"; gene_biotype "protein_coding"; transcript_name "Thoc1-203"; transcript_source "ensembl"; transcript_biotype "protein_coding"; exon_id "ENSRNOE00000734418"; exon_version "1"; tag "Ensembl_canonical";
18	ensembl	transcript	1256741	1291040	0	+	.	gene_id "ENSRNOG00000015332"; gene_version "9"; transcript_id "ENSRNOT00000122334"; transcript_version "1"; gene_name "Thoc1"; gene_source "ensembl"; gene_biotype "protein_coding"; transcript_name "Thoc1-203"; transcript_source "ensembl"; transcript_biotype "protein_coding"; tag "Ensembl_canonical";
18	ensembl	start_codon	1257131	1257133	0	+	0	gene_id "ENSRNOG00000015332"; gene_version "9"; transcript_id "ENSRNOT00000122334"; transcript_version "1"; exon_number "1"; gene_name "Thoc1"; gene_source "ensembl"; gene_biotype "protein_coding"; transcript_name "Thoc1-203"; transcript_source "ensembl"; transcript_biotype "protein_coding"; tag "Ensembl_canonical";
18	ensembl	CDS	1257131	1257238	0	+	0	gene_id "ENSRNOG00000015332"; gene_version "9"; transcript_id "ENSRNOT00000122334"; transcript_version "1"; exon_number "1"; gene_name "Thoc1"; gene_source "ensembl"; gene_biotype "protein_coding"; transcript_name "Thoc1-203"; transcript_source "ensembl"; transcript_biotype "protein_coding"; protein_id "ENSRNOP00000100154"; protein_version "1"; tag "Ensembl_canonical";
18	ensembl	exon	1258978	1259051	0	+	.	gene_id "ENSRNOG00000015332"; gene_version "9"; transcript_id "ENSRNOT00000122334"; transcript_version "1"; exon_number "2"; gene_name "Thoc1"; gene_source "ensembl"; gene_biotype "protein_coding"; transcript_name "Thoc1-203"; transcript_source "ensembl"; transcript_biotype "protein_coding"; exon_id "ENSRNOE00000647135"; exon_version "1"; tag "Ensembl_canonical";
18	ensembl	CDS	1258978	1259051	0	+	0	gene_id "ENSRNOG00000015332"; gene_version "9"; transcript_id "ENSRNOT00000122334"; transcript_version "1"; exon_number "2"; gene_name "Thoc1"; gene_source "ensembl"; gene_biotype "protein_coding"; transcript_name "Thoc1-203"; transcript_source "ensembl"; transcript_biotype "protein_coding"; protein_id "ENSRNOP00000100154"; protein_version "1"; tag "Ensembl_canonical";
18	ensembl	exon	1258978	1259051	0	+	.	gene_id "ENSRNOG00000015332"; gene_version "9"; transcript_id "ENSRNOT00000046718"; transcript_version "5"; exon_number "2"; gene_name "Thoc1"; gene_source "ensembl"; gene_biotype "protein_coding"; transcript_name "Thoc1-201"; transcript_source "ensembl"; transcript_biotype "protein_coding"; exon_id "ENSRNOE00000647135"; exon_version "1";
18	ensembl	CDS	1258978	1259051	0	+	0	gene_id "ENSRNOG00000015332"; gene_version "9"; transcript_id "ENSRNOT00000046718"; transcript_version "5"; exon_number "2"; gene_name "Thoc1"; gene_source "ensembl"; gene_biotype "protein_coding"; transcript_name "Thoc1-201"; transcript_source "ensembl"; transcript_biotype "protein_coding"; protein_id "ENSRNOP00000042658"; protein_version "3";
18	ensembl	exon	1258978	1259051	0	+	.	gene_id "ENSRNOG00000015332"; gene_version "9"; transcript_id "ENSRNOT00000149022"; transcript_version "1"; exon_number "2"; gene_name "Thoc1"; gene_source "ensembl"; gene_biotype "protein_coding"; transcript_name "Thoc1-204"; transcript_source "ensembl"; transcript_biotype "protein_coding"; exon_id "ENSRNOE00000647135"; exon_version "1";
18	ensembl	CDS	1258978	1259051	0	+	0	gene_id "ENSRNOG00000015332"; gene_version "9"; transcript_id "ENSRNOT00000149022"; transcript_version "1"; exon_number "2"; gene_name "Thoc1"; gene_source "ensembl"; gene_biotype "protein_coding"; transcript_name "Thoc1-204"; transcript_source "ensembl"; transcript_biotype "protein_coding"; protein_id "ENSRNOP00000101408"; protein_version "1";
18	ENSEMBL114_rn	exon	1258978	1259051	47.514496661953	+	.	gene_id "ENSRNOG00000015332"; transcript_id "ENSRNOG00000015332_tx_2"; exon_id "18_1258978_1259051_+"; exonnum "2"; txlen "1162";
18	ensembl	exon	1259139	1259199	0	+	.	gene_id "ENSRNOG00000015332"; gene_version "9"; transcript_id "ENSRNOT00000122334"; transcript_version "1"; exon_number "3"; gene_name "Thoc1"; gene_source "ensembl"; gene_biotype "protein_coding"; transcript_name "Thoc1-203"; transcript_source "ensembl"; transcript_biotype "protein_coding"; exon_id "ENSRNOE00000611232"; exon_version "1"; tag "Ensembl_canonical";
18	ensembl	CDS	1259139	1259199	0	+	1	gene_id "ENSRNOG00000015332"; gene_version "9"; transcript_id "ENSRNOT00000122334"; transcript_version "1"; exon_number "3"; gene_name "Thoc1"; gene_source "ensembl"; gene_biotype "protein_coding"; transcript_name "Thoc1-203"; transcript_source "ensembl"; transcript_biotype "protein_coding"; protein_id "ENSRNOP00000100154"; protein_version "1"; tag "Ensembl_canonical";
18	ensembl	exon	1259139	1259199	0	+	.	gene_id "ENSRNOG00000015332"; gene_version "9"; transcript_id "ENSRNOT00000046718"; transcript_version "5"; exon_number "3"; gene_name "Thoc1"; gene_source "ensembl"; gene_biotype "protein_coding"; transcript_name "Thoc1-201"; transcript_source "ensembl"; transcript_biotype "protein_coding"; exon_id "ENSRNOE00000611232"; exon_version "1";
18	ensembl	CDS	1259139	1259199	0	+	1	gene_id "ENSRNOG00000015332"; gene_version "9"; transcript_id "ENSRNOT00000046718"; transcript_version "5"; exon_number "3"; gene_name "Thoc1"; gene_source "ensembl"; gene_biotype "protein_coding"; transcript_name "Thoc1-201"; transcript_source "ensembl"; transcript_biotype "protein_coding"; protein_id "ENSRNOP00000042658"; protein_version "3";
18	ensembl	exon	1259139	1259199	0	+	.	gene_id "ENSRNOG00000015332"; gene_version "9"; transcript_id "ENSRNOT00000149022"; transcript_version "1"; exon_number "3"; gene_name "Thoc1"; gene_source "ensembl"; gene_biotype "protein_coding"; transcript_name "Thoc1-204"; transcript_source "ensembl"; transcript_biotype "protein_coding"; exon_id "ENSRNOE00000611232"; exon_version "1";
18	ensembl	CDS	1259139	1259199	0	+	1	gene_id "ENSRNOG00000015332"; gene_version "9"; transcript_id "ENSRNOT00000149022"; transcript_version "1"; exon_number "3"; gene_name "Thoc1"; gene_source "ensembl"; gene_biotype "protein_coding"; transcript_name "Thoc1-204"; transcript_source "ensembl"; transcript_biotype "protein_coding"; protein_id "ENSRNOP00000101408"; protein_version "1";
18	ENSEMBL114_rn	exon	1259139	1259199	47.514496661953	+	.	gene_id "ENSRNOG00000015332"; transcript_id "ENSRNOG00000015332_tx_2"; exon_id "18_1259139_1259199_+"; exonnum "3"; txlen "1162";
18	ensembl	exon	1260491	1260557	0	+	.	gene_id "ENSRNOG00000015332"; gene_version "9"; transcript_id "ENSRNOT00000122334"; transcript_version "1"; exon_number "4"; gene_name "Thoc1"; gene_source "ensembl"; gene_biotype "protein_coding"; transcript_name "Thoc1-203"; transcript_source "ensembl"; transcript_biotype "protein_coding"; exon_id "ENSRNOE00000149961"; exon_version "1"; tag "Ensembl_canonical";
18	ensembl	CDS	1260491	1260557	0	+	0	gene_id "ENSRNOG00000015332"; gene_version "9"; transcript_id "ENSRNOT00000122334"; transcript_version "1"; exon_number "4"; gene_name "Thoc1"; gene_source "ensembl"; gene_biotype "protein_coding"; transcript_name "Thoc1-203"; transcript_source "ensembl"; transcript_biotype "protein_coding"; protein_id "ENSRNOP00000100154"; protein_version "1"; tag "Ensembl_canonical";
18	ensembl	exon	1260491	1260557	0	+	.	gene_id "ENSRNOG00000015332"; gene_version "9"; transcript_id "ENSRNOT00000046718"; transcript_version "5"; exon_number "4"; gene_name "Thoc1"; gene_source "ensembl"; gene_biotype "protein_coding"; transcript_name "Thoc1-201"; transcript_source "ensembl"; transcript_biotype "protein_coding"; exon_id "ENSRNOE00000149961"; exon_version "1";
18	ensembl	CDS	1260491	1260557	0	+	0	gene_id "ENSRNOG00000015332"; gene_version "9"; transcript_id "ENSRNOT00000046718"; transcript_version "5"; exon_number "4"; gene_name "Thoc1"; gene_source "ensembl"; gene_biotype "protein_coding"; transcript_name "Thoc1-201"; transcript_source "ensembl"; transcript_biotype "protein_coding"; protein_id "ENSRNOP00000042658"; protein_version "3";
18	ensembl	exon	1260491	1260557	0	+	.	gene_id "ENSRNOG00000015332"; gene_version "9"; transcript_id "ENSRNOT00000113760"; transcript_version "2"; exon_number "2"; gene_name "Thoc1"; gene_source "ensembl"; gene_biotype "protein_coding"; transcript_name "Thoc1-202"; transcript_source "ensembl"; transcript_biotype "protein_coding"; exon_id "ENSRNOE00000149961"; exon_version "1";
18	ensembl	CDS	1260491	1260557	0	+	0	gene_id "ENSRNOG00000015332"; gene_version "9"; transcript_id "ENSRNOT00000113760"; transcript_version "2"; exon_number "2"; gene_name "Thoc1"; gene_source "ensembl"; gene_biotype "protein_coding"; transcript_name "Thoc1-202"; transcript_source "ensembl"; transcript_biotype "protein_coding"; protein_id "ENSRNOP00000079602"; protein_version "1";
18	ensembl	exon	1260491	1260557	0	+	.	gene_id "ENSRNOG00000015332"; gene_version "9"; transcript_id "ENSRNOT00000149022"; transcript_version "1"; exon_number "4"; gene_name "Thoc1"; gene_source "ensembl"; gene_biotype "protein_coding"; transcript_name "Thoc1-204"; transcript_source "ensembl"; transcript_biotype "protein_coding"; exon_id "ENSRNOE00000149961"; exon_version "1";
18	ensembl	CDS	1260491	1260557	0	+	0	gene_id "ENSRNOG00000015332"; gene_version "9"; transcript_id "ENSRNOT00000149022"; transcript_version "1"; exon_number "4"; gene_name "Thoc1"; gene_source "ensembl"; gene_biotype "protein_coding"; transcript_name "Thoc1-204"; transcript_source "ensembl"; transcript_biotype "protein_coding"; protein_id "ENSRNOP00000101408"; protein_version "1";
18	ENSEMBL114_rn	exon	1260491	1260557	47.514496661953	+	.	gene_id "ENSRNOG00000015332"; transcript_id "ENSRNOG00000015332_tx_2"; exon_id "18_1260491_1260557_+"; exonnum "4"; txlen "1162";
18	ensembl	exon	1262471	1262589	0	+	.	gene_id "ENSRNOG00000015332"; gene_version "9"; transcript_id "ENSRNOT00000122334"; transcript_version "1"; exon_number "5"; gene_name "Thoc1"; gene_source "ensembl"; gene_biotype "protein_coding"; transcript_name "Thoc1-203"; transcript_source "ensembl"; transcript_biotype "protein_coding"; exon_id "ENSRNOE00000150758"; exon_version "1"; tag "Ensembl_canonical";
18	ensembl	CDS	1262471	1262589	0	+	2	gene_id "ENSRNOG00000015332"; gene_version "9"; transcript_id "ENSRNOT00000122334"; transcript_version "1"; exon_number "5"; gene_name "Thoc1"; gene_source "ensembl"; gene_biotype "protein_coding"; transcript_name "Thoc1-203"; transcript_source "ensembl"; transcript_biotype "protein_coding"; protein_id "ENSRNOP00000100154"; protein_version "1"; tag "Ensembl_canonical";
18	ensembl	exon	1262471	1262589	0	+	.	gene_id "ENSRNOG00000015332"; gene_version "9"; transcript_id "ENSRNOT00000046718"; transcript_version "5"; exon_number "5"; gene_name "Thoc1"; gene_source "ensembl"; gene_biotype "protein_coding"; transcript_name "Thoc1-201"; transcript_source "ensembl"; transcript_biotype "protein_coding"; exon_id "ENSRNOE00000150758"; exon_version "1";
18	ensembl	CDS	1262471	1262589	0	+	2	gene_id "ENSRNOG00000015332"; gene_version "9"; transcript_id "ENSRNOT00000046718"; transcript_version "5"; exon_number "5"; gene_name "Thoc1"; gene_source "ensembl"; gene_biotype "protein_coding"; transcript_name "Thoc1-201"; transcript_source "ensembl"; transcript_biotype "protein_coding"; protein_id "ENSRNOP00000042658"; protein_version "3";
18	ensembl	exon	1262471	1262589	0	+	.	gene_id "ENSRNOG00000015332"; gene_version "9"; transcript_id "ENSRNOT00000113760"; transcript_version "2"; exon_number "3"; gene_name "Thoc1"; gene_source "ensembl"; gene_biotype "protein_coding"; transcript_name "Thoc1-202"; transcript_source "ensembl"; transcript_biotype "protein_coding"; exon_id "ENSRNOE00000150758"; exon_version "1";
18	ensembl	CDS	1262471	1262589	0	+	2	gene_id "ENSRNOG00000015332"; gene_version "9"; transcript_id "ENSRNOT00000113760"; transcript_version "2"; exon_number "3"; gene_name "Thoc1"; gene_source "ensembl"; gene_biotype "protein_coding"; transcript_name "Thoc1-202"; transcript_source "ensembl"; transcript_biotype "protein_coding"; protein_id "ENSRNOP00000079602"; protein_version "1";
18	ensembl	exon	1262471	1262589	0	+	.	gene_id "ENSRNOG00000015332"; gene_version "9"; transcript_id "ENSRNOT00000149022"; transcript_version "1"; exon_number "5"; gene_name "Thoc1"; gene_source "ensembl"; gene_biotype "protein_coding"; transcript_name "Thoc1-204"; transcript_source "ensembl"; transcript_biotype "protein_coding"; exon_id "ENSRNOE00000150758"; exon_version "1";
18	ensembl	CDS	1262471	1262589	0	+	2	gene_id "ENSRNOG00000015332"; gene_version "9"; transcript_id "ENSRNOT00000149022"; transcript_version "1"; exon_number "5"; gene_name "Thoc1"; gene_source "ensembl"; gene_biotype "protein_coding"; transcript_name "Thoc1-204"; transcript_source "ensembl"; transcript_biotype "protein_coding"; protein_id "ENSRNOP00000101408"; protein_version "1";
18	ENSEMBL114_rn	exon	1262471	1262589	47.514496661953	+	.	gene_id "ENSRNOG00000015332"; transcript_id "ENSRNOG00000015332_tx_2"; exon_id "18_1262471_1262589_+"; exonnum "5"; txlen "1162";
18	ensembl	exon	1263535	1263636	0	+	.	gene_id "ENSRNOG00000015332"; gene_version "9"; transcript_id "ENSRNOT00000113760"; transcript_version "2"; exon_number "4"; gene_name "Thoc1"; gene_source "ensembl"; gene_biotype "protein_coding"; transcript_name "Thoc1-202"; transcript_source "ensembl"; transcript_biotype "protein_coding"; exon_id "ENSRNOE00000341100"; exon_version "1";
18	ensembl	CDS	1263535	1263636	0	+	0	gene_id "ENSRNOG00000015332"; gene_version "9"; transcript_id "ENSRNOT00000113760"; transcript_version "2"; exon_number "4"; gene_name "Thoc1"; gene_source "ensembl"; gene_biotype "protein_coding"; transcript_name "Thoc1-202"; transcript_source "ensembl"; transcript_biotype "protein_coding"; protein_id "ENSRNOP00000079602"; protein_version "1";
18	ensembl	exon	1264819	1264867	0	+	.	gene_id "ENSRNOG00000015332"; gene_version "9"; transcript_id "ENSRNOT00000122334"; transcript_version "1"; exon_number "6"; gene_name "Thoc1"; gene_source "ensembl"; gene_biotype "protein_coding"; transcript_name "Thoc1-203"; transcript_source "ensembl"; transcript_biotype "protein_coding"; exon_id "ENSRNOE00000638967"; exon_version "1"; tag "Ensembl_canonical";
18	ensembl	CDS	1264819	1264867	0	+	0	gene_id "ENSRNOG00000015332"; gene_version "9"; transcript_id "ENSRNOT00000122334"; transcript_version "1"; exon_number "6"; gene_name "Thoc1"; gene_source "ensembl"; gene_biotype "protein_coding"; transcript_name "Thoc1-203"; transcript_source "ensembl"; transcript_biotype "protein_coding"; protein_id "ENSRNOP00000100154"; protein_version "1"; tag "Ensembl_canonical";
18	ensembl	exon	1264819	1264867	0	+	.	gene_id "ENSRNOG00000015332"; gene_version "9"; transcript_id "ENSRNOT00000046718"; transcript_version "5"; exon_number "6"; gene_name "Thoc1"; gene_source "ensembl"; gene_biotype "protein_coding"; transcript_name "Thoc1-201"; transcript_source "ensembl"; transcript_biotype "protein_coding"; exon_id "ENSRNOE00000638967"; exon_version "1";
18	ensembl	CDS	1264819	1264867	0	+	0	gene_id "ENSRNOG00000015332"; gene_version "9"; transcript_id "ENSRNOT00000046718"; transcript_version "5"; exon_number "6"; gene_name "Thoc1"; gene_source "ensembl"; gene_biotype "protein_coding"; transcript_name "Thoc1-201"; transcript_source "ensembl"; transcript_biotype "protein_coding"; protein_id "ENSRNOP00000042658"; protein_version "3";
18	ensembl	exon	1264819	1264867	0	+	.	gene_id "ENSRNOG00000015332"; gene_version "9"; transcript_id "ENSRNOT00000149022"; transcript_version "1"; exon_number "6"; gene_name "Thoc1"; gene_source "ensembl"; gene_biotype "protein_coding"; transcript_name "Thoc1-204"; transcript_source "ensembl"; transcript_biotype "protein_coding"; exon_id "ENSRNOE00000638967"; exon_version "1";
18	ensembl	CDS	1264819	1264867	0	+	0	gene_id "ENSRNOG00000015332"; gene_version "9"; transcript_id "ENSRNOT00000149022"; transcript_version "1"; exon_number "6"; gene_name "Thoc1"; gene_source "ensembl"; gene_biotype "protein_coding"; transcript_name "Thoc1-204"; transcript_source "ensembl"; transcript_biotype "protein_coding"; protein_id "ENSRNOP00000101408"; protein_version "1";
18	ENSEMBL114_rn	exon	1264819	1264867	47.514496661953	+	.	gene_id "ENSRNOG00000015332"; transcript_id "ENSRNOG00000015332_tx_2"; exon_id "18_1264819_1264867_+"; exonnum "6"; txlen "1162";
18	ensembl	exon	1265197	1265292	0	+	.	gene_id "ENSRNOG00000015332"; gene_version "9"; transcript_id "ENSRNOT00000122334"; transcript_version "1"; exon_number "7"; gene_name "Thoc1"; gene_source "ensembl"; gene_biotype "protein_coding"; transcript_name "Thoc1-203"; transcript_source "ensembl"; transcript_biotype "protein_coding"; exon_id "ENSRNOE00000591776"; exon_version "1"; tag "Ensembl_canonical";
18	ensembl	CDS	1265197	1265292	0	+	2	gene_id "ENSRNOG00000015332"; gene_version "9"; transcript_id "ENSRNOT00000122334"; transcript_version "1"; exon_number "7"; gene_name "Thoc1"; gene_source "ensembl"; gene_biotype "protein_coding"; transcript_name "Thoc1-203"; transcript_source "ensembl"; transcript_biotype "protein_coding"; protein_id "ENSRNOP00000100154"; protein_version "1"; tag "Ensembl_canonical";
18	ensembl	exon	1265197	1265292	0	+	.	gene_id "ENSRNOG00000015332"; gene_version "9"; transcript_id "ENSRNOT00000046718"; transcript_version "5"; exon_number "7"; gene_name "Thoc1"; gene_source "ensembl"; gene_biotype "protein_coding"; transcript_name "Thoc1-201"; transcript_source "ensembl"; transcript_biotype "protein_coding"; exon_id "ENSRNOE00000591776"; exon_version "1";
18	ensembl	CDS	1265197	1265292	0	+	2	gene_id "ENSRNOG00000015332"; gene_version "9"; transcript_id "ENSRNOT00000046718"; transcript_version "5"; exon_number "7"; gene_name "Thoc1"; gene_source "ensembl"; gene_biotype "protein_coding"; transcript_name "Thoc1-201"; transcript_source "ensembl"; transcript_biotype "protein_coding"; protein_id "ENSRNOP00000042658"; protein_version "3";
18	ensembl	exon	1265197	1265292	0	+	.	gene_id "ENSRNOG00000015332"; gene_version "9"; transcript_id "ENSRNOT00000149022"; transcript_version "1"; exon_number "7"; gene_name "Thoc1"; gene_source "ensembl"; gene_biotype "protein_coding"; transcript_name "Thoc1-204"; transcript_source "ensembl"; transcript_biotype "protein_coding"; exon_id "ENSRNOE00000591776"; exon_version "1";
18	ensembl	CDS	1265197	1265292	0	+	2	gene_id "ENSRNOG00000015332"; gene_version "9"; transcript_id "ENSRNOT00000149022"; transcript_version "1"; exon_number "7"; gene_name "Thoc1"; gene_source "ensembl"; gene_biotype "protein_coding"; transcript_name "Thoc1-204"; transcript_source "ensembl"; transcript_biotype "protein_coding"; protein_id "ENSRNOP00000101408"; protein_version "1";
18	ENSEMBL114_rn	exon	1265197	1265292	47.514496661953	+	.	gene_id "ENSRNOG00000015332"; transcript_id "ENSRNOG00000015332_tx_2"; exon_id "18_1265197_1265292_+"; exonnum "7"; txlen "1162";
18	ensembl	exon	1270010	1270092	0	+	.	gene_id "ENSRNOG00000015332"; gene_version "9"; transcript_id "ENSRNOT00000122334"; transcript_version "1"; exon_number "8"; gene_name "Thoc1"; gene_source "ensembl"; gene_biotype "protein_coding"; transcript_name "Thoc1-203"; transcript_source "ensembl"; transcript_biotype "protein_coding"; exon_id "ENSRNOE00000623812"; exon_version "1"; tag "Ensembl_canonical";
18	ensembl	CDS	1270010	1270092	0	+	2	gene_id "ENSRNOG00000015332"; gene_version "9"; transcript_id "ENSRNOT00000122334"; transcript_version "1"; exon_number "8"; gene_name "Thoc1"; gene_source "ensembl"; gene_biotype "protein_coding"; transcript_name "Thoc1-203"; transcript_source "ensembl"; transcript_biotype "protein_coding"; protein_id "ENSRNOP00000100154"; protein_version "1"; tag "Ensembl_canonical";
18	ensembl	exon	1270010	1270092	0	+	.	gene_id "ENSRNOG00000015332"; gene_version "9"; transcript_id "ENSRNOT00000046718"; transcript_version "5"; exon_number "8"; gene_name "Thoc1"; gene_source "ensembl"; gene_biotype "protein_coding"; transcript_name "Thoc1-201"; transcript_source "ensembl"; transcript_biotype "protein_coding"; exon_id "ENSRNOE00000623812"; exon_version "1";
18	ensembl	CDS	1270010	1270092	0	+	2	gene_id "ENSRNOG00000015332"; gene_version "9"; transcript_id "ENSRNOT00000046718"; transcript_version "5"; exon_number "8"; gene_name "Thoc1"; gene_source "ensembl"; gene_biotype "protein_coding"; transcript_name "Thoc1-201"; transcript_source "ensembl"; transcript_biotype "protein_coding"; protein_id "ENSRNOP00000042658"; protein_version "3";
18	ensembl	exon	1270010	1270092	0	+	.	gene_id "ENSRNOG00000015332"; gene_version "9"; transcript_id "ENSRNOT00000149022"; transcript_version "1"; exon_number "8"; gene_name "Thoc1"; gene_source "ensembl"; gene_biotype "protein_coding"; transcript_name "Thoc1-204"; transcript_source "ensembl"; transcript_biotype "protein_coding"; exon_id "ENSRNOE00000623812"; exon_version "1";
18	ensembl	CDS	1270010	1270092	0	+	2	gene_id "ENSRNOG00000015332"; gene_version "9"; transcript_id "ENSRNOT00000149022"; transcript_version "1"; exon_number "8"; gene_name "Thoc1"; gene_source "ensembl"; gene_biotype "protein_coding"; transcript_name "Thoc1-204"; transcript_source "ensembl"; transcript_biotype "protein_coding"; protein_id "ENSRNOP00000101408"; protein_version "1";
18	ENSEMBL114_rn	exon	1270010	1270092	47.514496661953	+	.	gene_id "ENSRNOG00000015332"; transcript_id "ENSRNOG00000015332_tx_2"; exon_id "18_1270010_1270092_+"; exonnum "8"; txlen "1162";
18	ensembl	exon	1271595	1271668	0	+	.	gene_id "ENSRNOG00000015332"; gene_version "9"; transcript_id "ENSRNOT00000122334"; transcript_version "1"; exon_number "9"; gene_name "Thoc1"; gene_source "ensembl"; gene_biotype "protein_coding"; transcript_name "Thoc1-203"; transcript_source "ensembl"; transcript_biotype "protein_coding"; exon_id "ENSRNOE00000150156"; exon_version "1"; tag "Ensembl_canonical";
18	ensembl	CDS	1271595	1271668	0	+	0	gene_id "ENSRNOG00000015332"; gene_version "9"; transcript_id "ENSRNOT00000122334"; transcript_version "1"; exon_number "9"; gene_name "Thoc1"; gene_source "ensembl"; gene_biotype "protein_coding"; transcript_name "Thoc1-203"; transcript_source "ensembl"; transcript_biotype "protein_coding"; protein_id "ENSRNOP00000100154"; protein_version "1"; tag "Ensembl_canonical";
18	ensembl	exon	1271595	1271668	0	+	.	gene_id "ENSRNOG00000015332"; gene_version "9"; transcript_id "ENSRNOT00000046718"; transcript_version "5"; exon_number "9"; gene_name "Thoc1"; gene_source "ensembl"; gene_biotype "protein_coding"; transcript_name "Thoc1-201"; transcript_source "ensembl"; transcript_biotype "protein_coding"; exon_id "ENSRNOE00000150156"; exon_version "1";
18	ensembl	CDS	1271595	1271668	0	+	0	gene_id "ENSRNOG00000015332"; gene_version "9"; transcript_id "ENSRNOT00000046718"; transcript_version "5"; exon_number "9"; gene_name "Thoc1"; gene_source "ensembl"; gene_biotype "protein_coding"; transcript_name "Thoc1-201"; transcript_source "ensembl"; transcript_biotype "protein_coding"; protein_id "ENSRNOP00000042658"; protein_version "3";
18	ensembl	exon	1271595	1271668	0	+	.	gene_id "ENSRNOG00000015332"; gene_version "9"; transcript_id "ENSRNOT00000113760"; transcript_version "2"; exon_number "5"; gene_name "Thoc1"; gene_source "ensembl"; gene_biotype "protein_coding"; transcript_name "Thoc1-202"; transcript_source "ensembl"; transcript_biotype "protein_coding"; exon_id "ENSRNOE00000150156"; exon_version "1";
18	ensembl	CDS	1271595	1271668	0	+	0	gene_id "ENSRNOG00000015332"; gene_version "9"; transcript_id "ENSRNOT00000113760"; transcript_version "2"; exon_number "5"; gene_name "Thoc1"; gene_source "ensembl"; gene_biotype "protein_coding"; transcript_name "Thoc1-202"; transcript_source "ensembl"; transcript_biotype "protein_coding"; protein_id "ENSRNOP00000079602"; protein_version "1";
18	ensembl	exon	1271595	1271668	0	+	.	gene_id "ENSRNOG00000015332"; gene_version "9"; transcript_id "ENSRNOT00000149022"; transcript_version "1"; exon_number "9"; gene_name "Thoc1"; gene_source "ensembl"; gene_biotype "protein_coding"; transcript_name "Thoc1-204"; transcript_source "ensembl"; transcript_biotype "protein_coding"; exon_id "ENSRNOE00000150156"; exon_version "1";
18	ensembl	CDS	1271595	1271668	0	+	0	gene_id "ENSRNOG00000015332"; gene_version "9"; transcript_id "ENSRNOT00000149022"; transcript_version "1"; exon_number "9"; gene_name "Thoc1"; gene_source "ensembl"; gene_biotype "protein_coding"; transcript_name "Thoc1-204"; transcript_source "ensembl"; transcript_biotype "protein_coding"; protein_id "ENSRNOP00000101408"; protein_version "1";
18	ENSEMBL114_rn	exon	1271595	1271668	47.514496661953	+	.	gene_id "ENSRNOG00000015332"; transcript_id "ENSRNOG00000015332_tx_2"; exon_id "18_1271595_1271668_+"; exonnum "9"; txlen "1162";
18	ensembl	exon	1275681	1275789	0	+	.	gene_id "ENSRNOG00000015332"; gene_version "9"; transcript_id "ENSRNOT00000122334"; transcript_version "1"; exon_number "10"; gene_name "Thoc1"; gene_source "ensembl"; gene_biotype "protein_coding"; transcript_name "Thoc1-203"; transcript_source "ensembl"; transcript_biotype "protein_coding"; exon_id "ENSRNOE00000150212"; exon_version "1"; tag "Ensembl_canonical";
18	ensembl	CDS	1275681	1275789	0	+	1	gene_id "ENSRNOG00000015332"; gene_version "9"; transcript_id "ENSRNOT00000122334"; transcript_version "1"; exon_number "10"; gene_name "Thoc1"; gene_source "ensembl"; gene_biotype "protein_coding"; transcript_name "Thoc1-203"; transcript_source "ensembl"; transcript_biotype "protein_coding"; protein_id "ENSRNOP00000100154"; protein_version "1"; tag "Ensembl_canonical";
18	ensembl	exon	1275681	1275789	0	+	.	gene_id "ENSRNOG00000015332"; gene_version "9"; transcript_id "ENSRNOT00000046718"; transcript_version "5"; exon_number "10"; gene_name "Thoc1"; gene_source "ensembl"; gene_biotype "protein_coding"; transcript_name "Thoc1-201"; transcript_source "ensembl"; transcript_biotype "protein_coding"; exon_id "ENSRNOE00000150212"; exon_version "1";
18	ensembl	CDS	1275681	1275789	0	+	1	gene_id "ENSRNOG00000015332"; gene_version "9"; transcript_id "ENSRNOT00000046718"; transcript_version "5"; exon_number "10"; gene_name "Thoc1"; gene_source "ensembl"; gene_biotype "protein_coding"; transcript_name "Thoc1-201"; transcript_source "ensembl"; transcript_biotype "protein_coding"; protein_id "ENSRNOP00000042658"; protein_version "3";
18	ensembl	exon	1275681	1275789	0	+	.	gene_id "ENSRNOG00000015332"; gene_version "9"; transcript_id "ENSRNOT00000113760"; transcript_version "2"; exon_number "6"; gene_name "Thoc1"; gene_source "ensembl"; gene_biotype "protein_coding"; transcript_name "Thoc1-202"; transcript_source "ensembl"; transcript_biotype "protein_coding"; exon_id "ENSRNOE00000150212"; exon_version "1";
18	ensembl	CDS	1275681	1275789	0	+	1	gene_id "ENSRNOG00000015332"; gene_version "9"; transcript_id "ENSRNOT00000113760"; transcript_version "2"; exon_number "6"; gene_name "Thoc1"; gene_source "ensembl"; gene_biotype "protein_coding"; transcript_name "Thoc1-202"; transcript_source "ensembl"; transcript_biotype "protein_coding"; protein_id "ENSRNOP00000079602"; protein_version "1";
18	ensembl	exon	1275681	1275789	0	+	.	gene_id "ENSRNOG00000015332"; gene_version "9"; transcript_id "ENSRNOT00000149022"; transcript_version "1"; exon_number "10"; gene_name "Thoc1"; gene_source "ensembl"; gene_biotype "protein_coding"; transcript_name "Thoc1-204"; transcript_source "ensembl"; transcript_biotype "protein_coding"; exon_id "ENSRNOE00000150212"; exon_version "1";
18	ensembl	CDS	1275681	1275789	0	+	1	gene_id "ENSRNOG00000015332"; gene_version "9"; transcript_id "ENSRNOT00000149022"; transcript_version "1"; exon_number "10"; gene_name "Thoc1"; gene_source "ensembl"; gene_biotype "protein_coding"; transcript_name "Thoc1-204"; transcript_source "ensembl"; transcript_biotype "protein_coding"; protein_id "ENSRNOP00000101408"; protein_version "1";
18	ENSEMBL114_rn	exon	1275681	1275789	47.514496661953	+	.	gene_id "ENSRNOG00000015332"; transcript_id "ENSRNOG00000015332_tx_2"; exon_id "18_1275681_1275789_+"; exonnum "10"; txlen "1162";
18	sraer114_ss	exon	1276383	1276741	47.514496661953	+	.	gene_id "ENSRNOG00000015332"; transcript_id "ENSRNOG00000015332_tx_2"; exon_id "18_1276383_1276741_+"; exonnum "11"; txlen "1162";
18	ensembl	exon	1278635	1278766	0	+	.	gene_id "ENSRNOG00000015332"; gene_version "9"; transcript_id "ENSRNOT00000122334"; transcript_version "1"; exon_number "11"; gene_name "Thoc1"; gene_source "ensembl"; gene_biotype "protein_coding"; transcript_name "Thoc1-203"; transcript_source "ensembl"; transcript_biotype "protein_coding"; exon_id "ENSRNOE00000150259"; exon_version "1"; tag "Ensembl_canonical";
18	ensembl	CDS	1278635	1278766	0	+	0	gene_id "ENSRNOG00000015332"; gene_version "9"; transcript_id "ENSRNOT00000122334"; transcript_version "1"; exon_number "11"; gene_name "Thoc1"; gene_source "ensembl"; gene_biotype "protein_coding"; transcript_name "Thoc1-203"; transcript_source "ensembl"; transcript_biotype "protein_coding"; protein_id "ENSRNOP00000100154"; protein_version "1"; tag "Ensembl_canonical";
18	ensembl	exon	1278635	1278766	0	+	.	gene_id "ENSRNOG00000015332"; gene_version "9"; transcript_id "ENSRNOT00000046718"; transcript_version "5"; exon_number "11"; gene_name "Thoc1"; gene_source "ensembl"; gene_biotype "protein_coding"; transcript_name "Thoc1-201"; transcript_source "ensembl"; transcript_biotype "protein_coding"; exon_id "ENSRNOE00000150259"; exon_version "1";
18	ensembl	CDS	1278635	1278766	0	+	0	gene_id "ENSRNOG00000015332"; gene_version "9"; transcript_id "ENSRNOT00000046718"; transcript_version "5"; exon_number "11"; gene_name "Thoc1"; gene_source "ensembl"; gene_biotype "protein_coding"; transcript_name "Thoc1-201"; transcript_source "ensembl"; transcript_biotype "protein_coding"; protein_id "ENSRNOP00000042658"; protein_version "3";
18	ensembl	exon	1278635	1278766	0	+	.	gene_id "ENSRNOG00000015332"; gene_version "9"; transcript_id "ENSRNOT00000113760"; transcript_version "2"; exon_number "7"; gene_name "Thoc1"; gene_source "ensembl"; gene_biotype "protein_coding"; transcript_name "Thoc1-202"; transcript_source "ensembl"; transcript_biotype "protein_coding"; exon_id "ENSRNOE00000150259"; exon_version "1";
18	ensembl	CDS	1278635	1278766	0	+	0	gene_id "ENSRNOG00000015332"; gene_version "9"; transcript_id "ENSRNOT00000113760"; transcript_version "2"; exon_number "7"; gene_name "Thoc1"; gene_source "ensembl"; gene_biotype "protein_coding"; transcript_name "Thoc1-202"; transcript_source "ensembl"; transcript_biotype "protein_coding"; protein_id "ENSRNOP00000079602"; protein_version "1";
18	ensembl	exon	1278635	1278766	0	+	.	gene_id "ENSRNOG00000015332"; gene_version "9"; transcript_id "ENSRNOT00000149022"; transcript_version "1"; exon_number "11"; gene_name "Thoc1"; gene_source "ensembl"; gene_biotype "protein_coding"; transcript_name "Thoc1-204"; transcript_source "ensembl"; transcript_biotype "protein_coding"; exon_id "ENSRNOE00000150259"; exon_version "1";
18	ensembl	CDS	1278635	1278766	0	+	0	gene_id "ENSRNOG00000015332"; gene_version "9"; transcript_id "ENSRNOT00000149022"; transcript_version "1"; exon_number "11"; gene_name "Thoc1"; gene_source "ensembl"; gene_biotype "protein_coding"; transcript_name "Thoc1-204"; transcript_source "ensembl"; transcript_biotype "protein_coding"; protein_id "ENSRNOP00000101408"; protein_version "1";
18	ensembl	exon	1282893	1282993	0	+	.	gene_id "ENSRNOG00000015332"; gene_version "9"; transcript_id "ENSRNOT00000122334"; transcript_version "1"; exon_number "12"; gene_name "Thoc1"; gene_source "ensembl"; gene_biotype "protein_coding"; transcript_name "Thoc1-203"; transcript_source "ensembl"; transcript_biotype "protein_coding"; exon_id "ENSRNOE00000150304"; exon_version "1"; tag "Ensembl_canonical";
18	ensembl	CDS	1282893	1282993	0	+	0	gene_id "ENSRNOG00000015332"; gene_version "9"; transcript_id "ENSRNOT00000122334"; transcript_version "1"; exon_number "12"; gene_name "Thoc1"; gene_source "ensembl"; gene_biotype "protein_coding"; transcript_name "Thoc1-203"; transcript_source "ensembl"; transcript_biotype "protein_coding"; protein_id "ENSRNOP00000100154"; protein_version "1"; tag "Ensembl_canonical";
18	ensembl	exon	1282893	1282993	0	+	.	gene_id "ENSRNOG00000015332"; gene_version "9"; transcript_id "ENSRNOT00000046718"; transcript_version "5"; exon_number "12"; gene_name "Thoc1"; gene_source "ensembl"; gene_biotype "protein_coding"; transcript_name "Thoc1-201"; transcript_source "ensembl"; transcript_biotype "protein_coding"; exon_id "ENSRNOE00000150304"; exon_version "1";
18	ensembl	CDS	1282893	1282993	0	+	0	gene_id "ENSRNOG00000015332"; gene_version "9"; transcript_id "ENSRNOT00000046718"; transcript_version "5"; exon_number "12"; gene_name "Thoc1"; gene_source "ensembl"; gene_biotype "protein_coding"; transcript_name "Thoc1-201"; transcript_source "ensembl"; transcript_biotype "protein_coding"; protein_id "ENSRNOP00000042658"; protein_version "3";
18	ensembl	exon	1282893	1282993	0	+	.	gene_id "ENSRNOG00000015332"; gene_version "9"; transcript_id "ENSRNOT00000113760"; transcript_version "2"; exon_number "8"; gene_name "Thoc1"; gene_source "ensembl"; gene_biotype "protein_coding"; transcript_name "Thoc1-202"; transcript_source "ensembl"; transcript_biotype "protein_coding"; exon_id "ENSRNOE00000150304"; exon_version "1";
18	ensembl	CDS	1282893	1282993	0	+	0	gene_id "ENSRNOG00000015332"; gene_version "9"; transcript_id "ENSRNOT00000113760"; transcript_version "2"; exon_number "8"; gene_name "Thoc1"; gene_source "ensembl"; gene_biotype "protein_coding"; transcript_name "Thoc1-202"; transcript_source "ensembl"; transcript_biotype "protein_coding"; protein_id "ENSRNOP00000079602"; protein_version "1";
18	ensembl	exon	1282893	1282993	0	+	.	gene_id "ENSRNOG00000015332"; gene_version "9"; transcript_id "ENSRNOT00000149022"; transcript_version "1"; exon_number "12"; gene_name "Thoc1"; gene_source "ensembl"; gene_biotype "protein_coding"; transcript_name "Thoc1-204"; transcript_source "ensembl"; transcript_biotype "protein_coding"; exon_id "ENSRNOE00000150304"; exon_version "1";
18	ensembl	CDS	1282893	1282993	0	+	0	gene_id "ENSRNOG00000015332"; gene_version "9"; transcript_id "ENSRNOT00000149022"; transcript_version "1"; exon_number "12"; gene_name "Thoc1"; gene_source "ensembl"; gene_biotype "protein_coding"; transcript_name "Thoc1-204"; transcript_source "ensembl"; transcript_biotype "protein_coding"; protein_id "ENSRNOP00000101408"; protein_version "1";
18	ensembl	exon	1285087	1285153	0	+	.	gene_id "ENSRNOG00000015332"; gene_version "9"; transcript_id "ENSRNOT00000122334"; transcript_version "1"; exon_number "13"; gene_name "Thoc1"; gene_source "ensembl"; gene_biotype "protein_coding"; transcript_name "Thoc1-203"; transcript_source "ensembl"; transcript_biotype "protein_coding"; exon_id "ENSRNOE00000589092"; exon_version "1"; tag "Ensembl_canonical";
18	ensembl	CDS	1285087	1285153	0	+	1	gene_id "ENSRNOG00000015332"; gene_version "9"; transcript_id "ENSRNOT00000122334"; transcript_version "1"; exon_number "13"; gene_name "Thoc1"; gene_source "ensembl"; gene_biotype "protein_coding"; transcript_name "Thoc1-203"; transcript_source "ensembl"; transcript_biotype "protein_coding"; protein_id "ENSRNOP00000100154"; protein_version "1"; tag "Ensembl_canonical";
18	ensembl	exon	1285087	1285153	0	+	.	gene_id "ENSRNOG00000015332"; gene_version "9"; transcript_id "ENSRNOT00000046718"; transcript_version "5"; exon_number "13"; gene_name "Thoc1"; gene_source "ensembl"; gene_biotype "protein_coding"; transcript_name "Thoc1-201"; transcript_source "ensembl"; transcript_biotype "protein_coding"; exon_id "ENSRNOE00000589092"; exon_version "1";
18	ensembl	CDS	1285087	1285153	0	+	1	gene_id "ENSRNOG00000015332"; gene_version "9"; transcript_id "ENSRNOT00000046718"; transcript_version "5"; exon_number "13"; gene_name "Thoc1"; gene_source "ensembl"; gene_biotype "protein_coding"; transcript_name "Thoc1-201"; transcript_source "ensembl"; transcript_biotype "protein_coding"; protein_id "ENSRNOP00000042658"; protein_version "3";
18	ensembl	exon	1285087	1285153	0	+	.	gene_id "ENSRNOG00000015332"; gene_version "9"; transcript_id "ENSRNOT00000149022"; transcript_version "1"; exon_number "13"; gene_name "Thoc1"; gene_source "ensembl"; gene_biotype "protein_coding"; transcript_name "Thoc1-204"; transcript_source "ensembl"; transcript_biotype "protein_coding"; exon_id "ENSRNOE00000589092"; exon_version "1";
18	ensembl	CDS	1285087	1285153	0	+	1	gene_id "ENSRNOG00000015332"; gene_version "9"; transcript_id "ENSRNOT00000149022"; transcript_version "1"; exon_number "13"; gene_name "Thoc1"; gene_source "ensembl"; gene_biotype "protein_coding"; transcript_name "Thoc1-204"; transcript_source "ensembl"; transcript_biotype "protein_coding"; protein_id "ENSRNOP00000101408"; protein_version "1";
18	ensembl	exon	1285350	1285400	0	+	.	gene_id "ENSRNOG00000015332"; gene_version "9"; transcript_id "ENSRNOT00000122334"; transcript_version "1"; exon_number "14"; gene_name "Thoc1"; gene_source "ensembl"; gene_biotype "protein_coding"; transcript_name "Thoc1-203"; transcript_source "ensembl"; transcript_biotype "protein_coding"; exon_id "ENSRNOE00000644271"; exon_version "1"; tag "Ensembl_canonical";
18	ensembl	CDS	1285350	1285400	0	+	0	gene_id "ENSRNOG00000015332"; gene_version "9"; transcript_id "ENSRNOT00000122334"; transcript_version "1"; exon_number "14"; gene_name "Thoc1"; gene_source "ensembl"; gene_biotype "protein_coding"; transcript_name "Thoc1-203"; transcript_source "ensembl"; transcript_biotype "protein_coding"; protein_id "ENSRNOP00000100154"; protein_version "1"; tag "Ensembl_canonical";
18	ensembl	exon	1285350	1285400	0	+	.	gene_id "ENSRNOG00000015332"; gene_version "9"; transcript_id "ENSRNOT00000046718"; transcript_version "5"; exon_number "14"; gene_name "Thoc1"; gene_source "ensembl"; gene_biotype "protein_coding"; transcript_name "Thoc1-201"; transcript_source "ensembl"; transcript_biotype "protein_coding"; exon_id "ENSRNOE00000644271"; exon_version "1";
18	ensembl	CDS	1285350	1285400	0	+	0	gene_id "ENSRNOG00000015332"; gene_version "9"; transcript_id "ENSRNOT00000046718"; transcript_version "5"; exon_number "14"; gene_name "Thoc1"; gene_source "ensembl"; gene_biotype "protein_coding"; transcript_name "Thoc1-201"; transcript_source "ensembl"; transcript_biotype "protein_coding"; protein_id "ENSRNOP00000042658"; protein_version "3";
18	ensembl	exon	1285350	1285400	0	+	.	gene_id "ENSRNOG00000015332"; gene_version "9"; transcript_id "ENSRNOT00000149022"; transcript_version "1"; exon_number "14"; gene_name "Thoc1"; gene_source "ensembl"; gene_biotype "protein_coding"; transcript_name "Thoc1-204"; transcript_source "ensembl"; transcript_biotype "protein_coding"; exon_id "ENSRNOE00000644271"; exon_version "1";
18	ensembl	CDS	1285350	1285400	0	+	0	gene_id "ENSRNOG00000015332"; gene_version "9"; transcript_id "ENSRNOT00000149022"; transcript_version "1"; exon_number "14"; gene_name "Thoc1"; gene_source "ensembl"; gene_biotype "protein_coding"; transcript_name "Thoc1-204"; transcript_source "ensembl"; transcript_biotype "protein_coding"; protein_id "ENSRNOP00000101408"; protein_version "1";
18	ensembl	exon	1285485	1285555	0	+	.	gene_id "ENSRNOG00000015332"; gene_version "9"; transcript_id "ENSRNOT00000122334"; transcript_version "1"; exon_number "15"; gene_name "Thoc1"; gene_source "ensembl"; gene_biotype "protein_coding"; transcript_name "Thoc1-203"; transcript_source "ensembl"; transcript_biotype "protein_coding"; exon_id "ENSRNOE00000601762"; exon_version "1"; tag "Ensembl_canonical";
18	ensembl	CDS	1285485	1285555	0	+	0	gene_id "ENSRNOG00000015332"; gene_version "9"; transcript_id "ENSRNOT00000122334"; transcript_version "1"; exon_number "15"; gene_name "Thoc1"; gene_source "ensembl"; gene_biotype "protein_coding"; transcript_name "Thoc1-203"; transcript_source "ensembl"; transcript_biotype "protein_coding"; protein_id "ENSRNOP00000100154"; protein_version "1"; tag "Ensembl_canonical";
18	ensembl	exon	1285485	1285555	0	+	.	gene_id "ENSRNOG00000015332"; gene_version "9"; transcript_id "ENSRNOT00000046718"; transcript_version "5"; exon_number "15"; gene_name "Thoc1"; gene_source "ensembl"; gene_biotype "protein_coding"; transcript_name "Thoc1-201"; transcript_source "ensembl"; transcript_biotype "protein_coding"; exon_id "ENSRNOE00000601762"; exon_version "1";
18	ensembl	CDS	1285485	1285555	0	+	0	gene_id "ENSRNOG00000015332"; gene_version "9"; transcript_id "ENSRNOT00000046718"; transcript_version "5"; exon_number "15"; gene_name "Thoc1"; gene_source "ensembl"; gene_biotype "protein_coding"; transcript_name "Thoc1-201"; transcript_source "ensembl"; transcript_biotype "protein_coding"; protein_id "ENSRNOP00000042658"; protein_version "3";
18	ensembl	exon	1285485	1285555	0	+	.	gene_id "ENSRNOG00000015332"; gene_version "9"; transcript_id "ENSRNOT00000149022"; transcript_version "1"; exon_number "15"; gene_name "Thoc1"; gene_source "ensembl"; gene_biotype "protein_coding"; transcript_name "Thoc1-204"; transcript_source "ensembl"; transcript_biotype "protein_coding"; exon_id "ENSRNOE00000601762"; exon_version "1";
18	ensembl	CDS	1285485	1285555	0	+	0	gene_id "ENSRNOG00000015332"; gene_version "9"; transcript_id "ENSRNOT00000149022"; transcript_version "1"; exon_number "15"; gene_name "Thoc1"; gene_source "ensembl"; gene_biotype "protein_coding"; transcript_name "Thoc1-204"; transcript_source "ensembl"; transcript_biotype "protein_coding"; protein_id "ENSRNOP00000101408"; protein_version "1";
18	ensembl	exon	1285826	1285921	0	+	.	gene_id "ENSRNOG00000015332"; gene_version "9"; transcript_id "ENSRNOT00000122334"; transcript_version "1"; exon_number "16"; gene_name "Thoc1"; gene_source "ensembl"; gene_biotype "protein_coding"; transcript_name "Thoc1-203"; transcript_source "ensembl"; transcript_biotype "protein_coding"; exon_id "ENSRNOE00000149080"; exon_version "1"; tag "Ensembl_canonical";
18	ensembl	CDS	1285826	1285921	0	+	1	gene_id "ENSRNOG00000015332"; gene_version "9"; transcript_id "ENSRNOT00000122334"; transcript_version "1"; exon_number "16"; gene_name "Thoc1"; gene_source "ensembl"; gene_biotype "protein_coding"; transcript_name "Thoc1-203"; transcript_source "ensembl"; transcript_biotype "protein_coding"; protein_id "ENSRNOP00000100154"; protein_version "1"; tag "Ensembl_canonical";
18	ensembl	exon	1285826	1285921	0	+	.	gene_id "ENSRNOG00000015332"; gene_version "9"; transcript_id "ENSRNOT00000113760"; transcript_version "2"; exon_number "9"; gene_name "Thoc1"; gene_source "ensembl"; gene_biotype "protein_coding"; transcript_name "Thoc1-202"; transcript_source "ensembl"; transcript_biotype "protein_coding"; exon_id "ENSRNOE00000149080"; exon_version "1";
18	ensembl	CDS	1285826	1285921	0	+	1	gene_id "ENSRNOG00000015332"; gene_version "9"; transcript_id "ENSRNOT00000113760"; transcript_version "2"; exon_number "9"; gene_name "Thoc1"; gene_source "ensembl"; gene_biotype "protein_coding"; transcript_name "Thoc1-202"; transcript_source "ensembl"; transcript_biotype "protein_coding"; protein_id "ENSRNOP00000079602"; protein_version "1";
18	ensembl	exon	1285826	1285921	0	+	.	gene_id "ENSRNOG00000015332"; gene_version "9"; transcript_id "ENSRNOT00000149022"; transcript_version "1"; exon_number "16"; gene_name "Thoc1"; gene_source "ensembl"; gene_biotype "protein_coding"; transcript_name "Thoc1-204"; transcript_source "ensembl"; transcript_biotype "protein_coding"; exon_id "ENSRNOE00000149080"; exon_version "1";
18	ensembl	CDS	1285826	1285921	0	+	1	gene_id "ENSRNOG00000015332"; gene_version "9"; transcript_id "ENSRNOT00000149022"; transcript_version "1"; exon_number "16"; gene_name "Thoc1"; gene_source "ensembl"; gene_biotype "protein_coding"; transcript_name "Thoc1-204"; transcript_source "ensembl"; transcript_biotype "protein_coding"; protein_id "ENSRNOP00000101408"; protein_version "1";
18	ensembl	exon	1286492	1286557	0	+	.	gene_id "ENSRNOG00000015332"; gene_version "9"; transcript_id "ENSRNOT00000122334"; transcript_version "1"; exon_number "17"; gene_name "Thoc1"; gene_source "ensembl"; gene_biotype "protein_coding"; transcript_name "Thoc1-203"; transcript_source "ensembl"; transcript_biotype "protein_coding"; exon_id "ENSRNOE00000589359"; exon_version "1"; tag "Ensembl_canonical";
18	ensembl	CDS	1286492	1286557	0	+	1	gene_id "ENSRNOG00000015332"; gene_version "9"; transcript_id "ENSRNOT00000122334"; transcript_version "1"; exon_number "17"; gene_name "Thoc1"; gene_source "ensembl"; gene_biotype "protein_coding"; transcript_name "Thoc1-203"; transcript_source "ensembl"; transcript_biotype "protein_coding"; protein_id "ENSRNOP00000100154"; protein_version "1"; tag "Ensembl_canonical";
18	ensembl	exon	1286492	1286557	0	+	.	gene_id "ENSRNOG00000015332"; gene_version "9"; transcript_id "ENSRNOT00000046718"; transcript_version "5"; exon_number "16"; gene_name "Thoc1"; gene_source "ensembl"; gene_biotype "protein_coding"; transcript_name "Thoc1-201"; transcript_source "ensembl"; transcript_biotype "protein_coding"; exon_id "ENSRNOE00000589359"; exon_version "1";
18	ensembl	CDS	1286492	1286557	0	+	1	gene_id "ENSRNOG00000015332"; gene_version "9"; transcript_id "ENSRNOT00000046718"; transcript_version "5"; exon_number "16"; gene_name "Thoc1"; gene_source "ensembl"; gene_biotype "protein_coding"; transcript_name "Thoc1-201"; transcript_source "ensembl"; transcript_biotype "protein_coding"; protein_id "ENSRNOP00000042658"; protein_version "3";
18	ensembl	exon	1286492	1286557	0	+	.	gene_id "ENSRNOG00000015332"; gene_version "9"; transcript_id "ENSRNOT00000149022"; transcript_version "1"; exon_number "17"; gene_name "Thoc1"; gene_source "ensembl"; gene_biotype "protein_coding"; transcript_name "Thoc1-204"; transcript_source "ensembl"; transcript_biotype "protein_coding"; exon_id "ENSRNOE00000589359"; exon_version "1";
18	ensembl	CDS	1286492	1286557	0	+	1	gene_id "ENSRNOG00000015332"; gene_version "9"; transcript_id "ENSRNOT00000149022"; transcript_version "1"; exon_number "17"; gene_name "Thoc1"; gene_source "ensembl"; gene_biotype "protein_coding"; transcript_name "Thoc1-204"; transcript_source "ensembl"; transcript_biotype "protein_coding"; protein_id "ENSRNOP00000101408"; protein_version "1";
18	ensembl	exon	1288323	1288448	0	+	.	gene_id "ENSRNOG00000015332"; gene_version "9"; transcript_id "ENSRNOT00000113760"; transcript_version "2"; exon_number "10"; gene_name "Thoc1"; gene_source "ensembl"; gene_biotype "protein_coding"; transcript_name "Thoc1-202"; transcript_source "ensembl"; transcript_biotype "protein_coding"; exon_id "ENSRNOE00000339938"; exon_version "1";
18	ensembl	CDS	1288323	1288448	0	+	1	gene_id "ENSRNOG00000015332"; gene_version "9"; transcript_id "ENSRNOT00000113760"; transcript_version "2"; exon_number "10"; gene_name "Thoc1"; gene_source "ensembl"; gene_biotype "protein_coding"; transcript_name "Thoc1-202"; transcript_source "ensembl"; transcript_biotype "protein_coding"; protein_id "ENSRNOP00000079602"; protein_version "1";
18	ensembl	exon	1288365	1288448	0	+	.	gene_id "ENSRNOG00000015332"; gene_version "9"; transcript_id "ENSRNOT00000122334"; transcript_version "1"; exon_number "18"; gene_name "Thoc1"; gene_source "ensembl"; gene_biotype "protein_coding"; transcript_name "Thoc1-203"; transcript_source "ensembl"; transcript_biotype "protein_coding"; exon_id "ENSRNOE00000642590"; exon_version "1"; tag "Ensembl_canonical";
18	ensembl	CDS	1288365	1288448	0	+	1	gene_id "ENSRNOG00000015332"; gene_version "9"; transcript_id "ENSRNOT00000122334"; transcript_version "1"; exon_number "18"; gene_name "Thoc1"; gene_source "ensembl"; gene_biotype "protein_coding"; transcript_name "Thoc1-203"; transcript_source "ensembl"; transcript_biotype "protein_coding"; protein_id "ENSRNOP00000100154"; protein_version "1"; tag "Ensembl_canonical";
18	ensembl	exon	1288365	1288448	0	+	.	gene_id "ENSRNOG00000015332"; gene_version "9"; transcript_id "ENSRNOT00000046718"; transcript_version "5"; exon_number "17"; gene_name "Thoc1"; gene_source "ensembl"; gene_biotype "protein_coding"; transcript_name "Thoc1-201"; transcript_source "ensembl"; transcript_biotype "protein_coding"; exon_id "ENSRNOE00000642590"; exon_version "1";
18	ensembl	CDS	1288365	1288448	0	+	1	gene_id "ENSRNOG00000015332"; gene_version "9"; transcript_id "ENSRNOT00000046718"; transcript_version "5"; exon_number "17"; gene_name "Thoc1"; gene_source "ensembl"; gene_biotype "protein_coding"; transcript_name "Thoc1-201"; transcript_source "ensembl"; transcript_biotype "protein_coding"; protein_id "ENSRNOP00000042658"; protein_version "3";
18	ensembl	exon	1288365	1288448	0	+	.	gene_id "ENSRNOG00000015332"; gene_version "9"; transcript_id "ENSRNOT00000149022"; transcript_version "1"; exon_number "18"; gene_name "Thoc1"; gene_source "ensembl"; gene_biotype "protein_coding"; transcript_name "Thoc1-204"; transcript_source "ensembl"; transcript_biotype "protein_coding"; exon_id "ENSRNOE00000642590"; exon_version "1";
18	ensembl	CDS	1288365	1288448	0	+	1	gene_id "ENSRNOG00000015332"; gene_version "9"; transcript_id "ENSRNOT00000149022"; transcript_version "1"; exon_number "18"; gene_name "Thoc1"; gene_source "ensembl"; gene_biotype "protein_coding"; transcript_name "Thoc1-204"; transcript_source "ensembl"; transcript_biotype "protein_coding"; protein_id "ENSRNOP00000101408"; protein_version "1";
18	ensembl	exon	1289544	1289691	0	+	.	gene_id "ENSRNOG00000015332"; gene_version "9"; transcript_id "ENSRNOT00000122334"; transcript_version "1"; exon_number "19"; gene_name "Thoc1"; gene_source "ensembl"; gene_biotype "protein_coding"; transcript_name "Thoc1-203"; transcript_source "ensembl"; transcript_biotype "protein_coding"; exon_id "ENSRNOE00000149402"; exon_version "1"; tag "Ensembl_canonical";
18	ensembl	CDS	1289544	1289691	0	+	1	gene_id "ENSRNOG00000015332"; gene_version "9"; transcript_id "ENSRNOT00000122334"; transcript_version "1"; exon_number "19"; gene_name "Thoc1"; gene_source "ensembl"; gene_biotype "protein_coding"; transcript_name "Thoc1-203"; transcript_source "ensembl"; transcript_biotype "protein_coding"; protein_id "ENSRNOP00000100154"; protein_version "1"; tag "Ensembl_canonical";
18	ensembl	exon	1289544	1289691	0	+	.	gene_id "ENSRNOG00000015332"; gene_version "9"; transcript_id "ENSRNOT00000046718"; transcript_version "5"; exon_number "18"; gene_name "Thoc1"; gene_source "ensembl"; gene_biotype "protein_coding"; transcript_name "Thoc1-201"; transcript_source "ensembl"; transcript_biotype "protein_coding"; exon_id "ENSRNOE00000149402"; exon_version "1";
18	ensembl	CDS	1289544	1289691	0	+	1	gene_id "ENSRNOG00000015332"; gene_version "9"; transcript_id "ENSRNOT00000046718"; transcript_version "5"; exon_number "18"; gene_name "Thoc1"; gene_source "ensembl"; gene_biotype "protein_coding"; transcript_name "Thoc1-201"; transcript_source "ensembl"; transcript_biotype "protein_coding"; protein_id "ENSRNOP00000042658"; protein_version "3";
18	ensembl	exon	1289544	1289691	0	+	.	gene_id "ENSRNOG00000015332"; gene_version "9"; transcript_id "ENSRNOT00000113760"; transcript_version "2"; exon_number "11"; gene_name "Thoc1"; gene_source "ensembl"; gene_biotype "protein_coding"; transcript_name "Thoc1-202"; transcript_source "ensembl"; transcript_biotype "protein_coding"; exon_id "ENSRNOE00000149402"; exon_version "1";
18	ensembl	CDS	1289544	1289691	0	+	1	gene_id "ENSRNOG00000015332"; gene_version "9"; transcript_id "ENSRNOT00000113760"; transcript_version "2"; exon_number "11"; gene_name "Thoc1"; gene_source "ensembl"; gene_biotype "protein_coding"; transcript_name "Thoc1-202"; transcript_source "ensembl"; transcript_biotype "protein_coding"; protein_id "ENSRNOP00000079602"; protein_version "1";
18	ensembl	exon	1289544	1289691	0	+	.	gene_id "ENSRNOG00000015332"; gene_version "9"; transcript_id "ENSRNOT00000149022"; transcript_version "1"; exon_number "19"; gene_name "Thoc1"; gene_source "ensembl"; gene_biotype "protein_coding"; transcript_name "Thoc1-204"; transcript_source "ensembl"; transcript_biotype "protein_coding"; exon_id "ENSRNOE00000149402"; exon_version "1";
18	ensembl	CDS	1289544	1289691	0	+	1	gene_id "ENSRNOG00000015332"; gene_version "9"; transcript_id "ENSRNOT00000149022"; transcript_version "1"; exon_number "19"; gene_name "Thoc1"; gene_source "ensembl"; gene_biotype "protein_coding"; transcript_name "Thoc1-204"; transcript_source "ensembl"; transcript_biotype "protein_coding"; protein_id "ENSRNOP00000101408"; protein_version "1";
18	ensembl	exon	1290209	1290284	0	+	.	gene_id "ENSRNOG00000015332"; gene_version "9"; transcript_id "ENSRNOT00000122334"; transcript_version "1"; exon_number "20"; gene_name "Thoc1"; gene_source "ensembl"; gene_biotype "protein_coding"; transcript_name "Thoc1-203"; transcript_source "ensembl"; transcript_biotype "protein_coding"; exon_id "ENSRNOE00000325056"; exon_version "1"; tag "Ensembl_canonical";
18	ensembl	CDS	1290209	1290284	0	+	0	gene_id "ENSRNOG00000015332"; gene_version "9"; transcript_id "ENSRNOT00000122334"; transcript_version "1"; exon_number "20"; gene_name "Thoc1"; gene_source "ensembl"; gene_biotype "protein_coding"; transcript_name "Thoc1-203"; transcript_source "ensembl"; transcript_biotype "protein_coding"; protein_id "ENSRNOP00000100154"; protein_version "1"; tag "Ensembl_canonical";
18	ensembl	exon	1290209	1290284	0	+	.	gene_id "ENSRNOG00000015332"; gene_version "9"; transcript_id "ENSRNOT00000046718"; transcript_version "5"; exon_number "19"; gene_name "Thoc1"; gene_source "ensembl"; gene_biotype "protein_coding"; transcript_name "Thoc1-201"; transcript_source "ensembl"; transcript_biotype "protein_coding"; exon_id "ENSRNOE00000325056"; exon_version "1";
18	ensembl	CDS	1290209	1290284	0	+	0	gene_id "ENSRNOG00000015332"; gene_version "9"; transcript_id "ENSRNOT00000046718"; transcript_version "5"; exon_number "19"; gene_name "Thoc1"; gene_source "ensembl"; gene_biotype "protein_coding"; transcript_name "Thoc1-201"; transcript_source "ensembl"; transcript_biotype "protein_coding"; protein_id "ENSRNOP00000042658"; protein_version "3";
18	ensembl	exon	1290209	1290284	0	+	.	gene_id "ENSRNOG00000015332"; gene_version "9"; transcript_id "ENSRNOT00000113760"; transcript_version "2"; exon_number "12"; gene_name "Thoc1"; gene_source "ensembl"; gene_biotype "protein_coding"; transcript_name "Thoc1-202"; transcript_source "ensembl"; transcript_biotype "protein_coding"; exon_id "ENSRNOE00000325056"; exon_version "1";
18	ensembl	CDS	1290209	1290284	0	+	0	gene_id "ENSRNOG00000015332"; gene_version "9"; transcript_id "ENSRNOT00000113760"; transcript_version "2"; exon_number "12"; gene_name "Thoc1"; gene_source "ensembl"; gene_biotype "protein_coding"; transcript_name "Thoc1-202"; transcript_source "ensembl"; transcript_biotype "protein_coding"; protein_id "ENSRNOP00000079602"; protein_version "1";
18	ensembl	exon	1290209	1290284	0	+	.	gene_id "ENSRNOG00000015332"; gene_version "9"; transcript_id "ENSRNOT00000149022"; transcript_version "1"; exon_number "20"; gene_name "Thoc1"; gene_source "ensembl"; gene_biotype "protein_coding"; transcript_name "Thoc1-204"; transcript_source "ensembl"; transcript_biotype "protein_coding"; exon_id "ENSRNOE00000325056"; exon_version "1";
18	ensembl	CDS	1290209	1290284	0	+	0	gene_id "ENSRNOG00000015332"; gene_version "9"; transcript_id "ENSRNOT00000149022"; transcript_version "1"; exon_number "20"; gene_name "Thoc1"; gene_source "ensembl"; gene_biotype "protein_coding"; transcript_name "Thoc1-204"; transcript_source "ensembl"; transcript_biotype "protein_coding"; protein_id "ENSRNOP00000101408"; protein_version "1";
18	ensembl	CDS	1290639	1290931	0	+	2	gene_id "ENSRNOG00000015332"; gene_version "9"; transcript_id "ENSRNOT00000122334"; transcript_version "1"; exon_number "21"; gene_name "Thoc1"; gene_source "ensembl"; gene_biotype "protein_coding"; transcript_name "Thoc1-203"; transcript_source "ensembl"; transcript_biotype "protein_coding"; protein_id "ENSRNOP00000100154"; protein_version "1"; tag "Ensembl_canonical";
18	ensembl	CDS	1290639	1290931	0	+	2	gene_id "ENSRNOG00000015332"; gene_version "9"; transcript_id "ENSRNOT00000046718"; transcript_version "5"; exon_number "20"; gene_name "Thoc1"; gene_source "ensembl"; gene_biotype "protein_coding"; transcript_name "Thoc1-201"; transcript_source "ensembl"; transcript_biotype "protein_coding"; protein_id "ENSRNOP00000042658"; protein_version "3";
18	ensembl	CDS	1290639	1290931	0	+	2	gene_id "ENSRNOG00000015332"; gene_version "9"; transcript_id "ENSRNOT00000113760"; transcript_version "2"; exon_number "13"; gene_name "Thoc1"; gene_source "ensembl"; gene_biotype "protein_coding"; transcript_name "Thoc1-202"; transcript_source "ensembl"; transcript_biotype "protein_coding"; protein_id "ENSRNOP00000079602"; protein_version "1";
18	ensembl	CDS	1290639	1290931	0	+	2	gene_id "ENSRNOG00000015332"; gene_version "9"; transcript_id "ENSRNOT00000149022"; transcript_version "1"; exon_number "21"; gene_name "Thoc1"; gene_source "ensembl"; gene_biotype "protein_coding"; transcript_name "Thoc1-204"; transcript_source "ensembl"; transcript_biotype "protein_coding"; protein_id "ENSRNOP00000101408"; protein_version "1";
18	ensembl	exon	1290639	1291040	0	+	.	gene_id "ENSRNOG00000015332"; gene_version "9"; transcript_id "ENSRNOT00000122334"; transcript_version "1"; exon_number "21"; gene_name "Thoc1"; gene_source "ensembl"; gene_biotype "protein_coding"; transcript_name "Thoc1-203"; transcript_source "ensembl"; transcript_biotype "protein_coding"; exon_id "ENSRNOE00000342227"; exon_version "5"; tag "Ensembl_canonical";
18	ensembl	exon	1290639	1291040	0	+	.	gene_id "ENSRNOG00000015332"; gene_version "9"; transcript_id "ENSRNOT00000046718"; transcript_version "5"; exon_number "20"; gene_name "Thoc1"; gene_source "ensembl"; gene_biotype "protein_coding"; transcript_name "Thoc1-201"; transcript_source "ensembl"; transcript_biotype "protein_coding"; exon_id "ENSRNOE00000342227"; exon_version "5";
18	ensembl	exon	1290639	1291956	0	+	.	gene_id "ENSRNOG00000015332"; gene_version "9"; transcript_id "ENSRNOT00000113760"; transcript_version "2"; exon_number "13"; gene_name "Thoc1"; gene_source "ensembl"; gene_biotype "protein_coding"; transcript_name "Thoc1-202"; transcript_source "ensembl"; transcript_biotype "protein_coding"; exon_id "ENSRNOE00000602830"; exon_version "2";
18	ensembl	exon	1290639	1292630	0	+	.	gene_id "ENSRNOG00000015332"; gene_version "9"; transcript_id "ENSRNOT00000149022"; transcript_version "1"; exon_number "21"; gene_name "Thoc1"; gene_source "ensembl"; gene_biotype "protein_coding"; transcript_name "Thoc1-204"; transcript_source "ensembl"; transcript_biotype "protein_coding"; exon_id "ENSRNOE00000755890"; exon_version "1";
18	ensembl	stop_codon	1290932	1290934	0	+	0	gene_id "ENSRNOG00000015332"; gene_version "9"; transcript_id "ENSRNOT00000122334"; transcript_version "1"; exon_number "21"; gene_name "Thoc1"; gene_source "ensembl"; gene_biotype "protein_coding"; transcript_name "Thoc1-203"; transcript_source "ensembl"; transcript_biotype "protein_coding"; tag "Ensembl_canonical";
18	ensembl	stop_codon	1290932	1290934	0	+	0	gene_id "ENSRNOG00000015332"; gene_version "9"; transcript_id "ENSRNOT00000046718"; transcript_version "5"; exon_number "20"; gene_name "Thoc1"; gene_source "ensembl"; gene_biotype "protein_coding"; transcript_name "Thoc1-201"; transcript_source "ensembl"; transcript_biotype "protein_coding";
18	ensembl	stop_codon	1290932	1290934	0	+	0	gene_id "ENSRNOG00000015332"; gene_version "9"; transcript_id "ENSRNOT00000113760"; transcript_version "2"; exon_number "13"; gene_name "Thoc1"; gene_source "ensembl"; gene_biotype "protein_coding"; transcript_name "Thoc1-202"; transcript_source "ensembl"; transcript_biotype "protein_coding";
18	ensembl	stop_codon	1290932	1290934	0	+	0	gene_id "ENSRNOG00000015332"; gene_version "9"; transcript_id "ENSRNOT00000149022"; transcript_version "1"; exon_number "21"; gene_name "Thoc1"; gene_source "ensembl"; gene_biotype "protein_coding"; transcript_name "Thoc1-204"; transcript_source "ensembl"; transcript_biotype "protein_coding";
18	ensembl	three_prime_utr	1290935	1291040	0	+	.	gene_id "ENSRNOG00000015332"; gene_version "9"; transcript_id "ENSRNOT00000122334"; transcript_version "1"; gene_name "Thoc1"; gene_source "ensembl"; gene_biotype "protein_coding"; transcript_name "Thoc1-203"; transcript_source "ensembl"; transcript_biotype "protein_coding"; tag "Ensembl_canonical";
18	ensembl	three_prime_utr	1290935	1291040	0	+	.	gene_id "ENSRNOG00000015332"; gene_version "9"; transcript_id "ENSRNOT00000046718"; transcript_version "5"; gene_name "Thoc1"; gene_source "ensembl"; gene_biotype "protein_coding"; transcript_name "Thoc1-201"; transcript_source "ensembl"; transcript_biotype "protein_coding";
18	ensembl	three_prime_utr	1290935	1291956	0	+	.	gene_id "ENSRNOG00000015332"; gene_version "9"; transcript_id "ENSRNOT00000113760"; transcript_version "2"; gene_name "Thoc1"; gene_source "ensembl"; gene_biotype "protein_coding"; transcript_name "Thoc1-202"; transcript_source "ensembl"; transcript_biotype "protein_coding";
18	ensembl	three_prime_utr	1290935	1292630	0	+	.	gene_id "ENSRNOG00000015332"; gene_version "9"; transcript_id "ENSRNOT00000149022"; transcript_version "1"; gene_name "Thoc1"; gene_source "ensembl"; gene_biotype "protein_coding"; transcript_name "Thoc1-204"; transcript_source "ensembl"; transcript_biotype "protein_coding";
18	sraer114_mid	exon	1343491	1343525	0.0295654055408514	+	.	gene_id "sraer114_gene_16181"; transcript_id "sraer114_gene_16181_tx_1"; exon_id "18_1343491_1343525_+"; exonnum "1"; txlen "594";
18	ensembl	exon	1345908	1346184	0	+	.	gene_id "ENSRNOG00000087107"; gene_version "1"; transcript_id "ENSRNOT00000148038"; transcript_version "1"; exon_number "1"; gene_source "ensembl"; gene_biotype "lncRNA"; transcript_source "ensembl"; transcript_biotype "lncRNA"; exon_id "ENSRNOE00000686145"; exon_version "1"; tag "Ensembl_canonical";
18	ensembl	gene	1345908	1354691	0	+	.	gene_id "ENSRNOG00000087107"; gene_version "1"; gene_source "ensembl"; gene_biotype "lncRNA";
18	ensembl	transcript	1345908	1354691	0	+	.	gene_id "ENSRNOG00000087107"; gene_version "1"; transcript_id "ENSRNOT00000148038"; transcript_version "1"; gene_source "ensembl"; gene_biotype "lncRNA"; transcript_source "ensembl"; transcript_biotype "lncRNA"; tag "Ensembl_canonical";
18	sraer114_ss	exon	1349754	1350312	0.0295654055408514	+	.	gene_id "sraer114_gene_16181"; transcript_id "sraer114_gene_16181_tx_1"; exon_id "18_1349754_1350312_+"; exonnum "2"; txlen "594";
18	ensembl	exon	1352216	1354691	0	+	.	gene_id "ENSRNOG00000087107"; gene_version "1"; transcript_id "ENSRNOT00000148038"; transcript_version "1"; exon_number "2"; gene_source "ensembl"; gene_biotype "lncRNA"; transcript_source "ensembl"; transcript_biotype "lncRNA"; exon_id "ENSRNOE00000745730"; exon_version "1"; tag "Ensembl_canonical";
18	ensembl	exon	1417552	1430074	0	+	.	gene_id "ENSRNOG00000085376"; gene_version "1"; transcript_id "ENSRNOT00000148449"; transcript_version "1"; exon_number "1"; gene_source "ensembl"; gene_biotype "protein_coding"; transcript_source "ensembl"; transcript_biotype "protein_coding"; exon_id "ENSRNOE00000788779"; exon_version "1"; tag "Ensembl_canonical";
18	ensembl	five_prime_utr	1417552	1430074	0	+	.	gene_id "ENSRNOG00000085376"; gene_version "1"; transcript_id "ENSRNOT00000148449"; transcript_version "1"; gene_source "ensembl"; gene_biotype "protein_coding"; transcript_source "ensembl"; transcript_biotype "protein_coding"; tag "Ensembl_canonical";
18	ensembl	gene	1417552	1444242	0	+	.	gene_id "ENSRNOG00000085376"; gene_version "1"; gene_source "ensembl"; gene_biotype "protein_coding";
18	ensembl	transcript	1417552	1444242	0	+	.	gene_id "ENSRNOG00000085376"; gene_version "1"; transcript_id "ENSRNOT00000148449"; transcript_version "1"; gene_source "ensembl"; gene_biotype "protein_coding"; transcript_source "ensembl"; transcript_biotype "protein_coding"; tag "Ensembl_canonical";
18	ensembl	five_prime_utr	1430179	1442668	0	+	.	gene_id "ENSRNOG00000085376"; gene_version "1"; transcript_id "ENSRNOT00000148449"; transcript_version "1"; gene_source "ensembl"; gene_biotype "protein_coding"; transcript_source "ensembl"; transcript_biotype "protein_coding"; tag "Ensembl_canonical";
18	ensembl	exon	1430179	1444242	0	+	.	gene_id "ENSRNOG00000085376"; gene_version "1"; transcript_id "ENSRNOT00000148449"; transcript_version "1"; exon_number "2"; gene_source "ensembl"; gene_biotype "protein_coding"; transcript_source "ensembl"; transcript_biotype "protein_coding"; exon_id "ENSRNOE00000695336"; exon_version "1"; tag "Ensembl_canonical";
18	ensembl	start_codon	1442669	1442671	0	+	0	gene_id "ENSRNOG00000085376"; gene_version "1"; transcript_id "ENSRNOT00000148449"; transcript_version "1"; exon_number "2"; gene_source "ensembl"; gene_biotype "protein_coding"; transcript_source "ensembl"; transcript_biotype "protein_coding"; tag "Ensembl_canonical";
18	ensembl	CDS	1442669	1443808	0	+	0	gene_id "ENSRNOG00000085376"; gene_version "1"; transcript_id "ENSRNOT00000148449"; transcript_version "1"; exon_number "2"; gene_source "ensembl"; gene_biotype "protein_coding"; transcript_source "ensembl"; transcript_biotype "protein_coding"; protein_id "ENSRNOP00000108933"; protein_version "1"; tag "Ensembl_canonical";
18	ensembl	stop_codon	1443809	1443811	0	+	0	gene_id "ENSRNOG00000085376"; gene_version "1"; transcript_id "ENSRNOT00000148449"; transcript_version "1"; exon_number "2"; gene_source "ensembl"; gene_biotype "protein_coding"; transcript_source "ensembl"; transcript_biotype "protein_coding"; tag "Ensembl_canonical";
18	ensembl	three_prime_utr	1443812	1444242	0	+	.	gene_id "ENSRNOG00000085376"; gene_version "1"; transcript_id "ENSRNOT00000148449"; transcript_version "1"; gene_source "ensembl"; gene_biotype "protein_coding"; transcript_source "ensembl"; transcript_biotype "protein_coding"; tag "Ensembl_canonical";
18	sraer114_es	exon	1665531	1665658	27.1746500874683	+	.	gene_id "ENSRNOG00000023492"; transcript_id "ENSRNOG00000023492_tx_1"; exon_id "18_1665531_1665658_+"; exonnum "1"; txlen "6177";
18	sraer114_es	exon	1665531	1665658	0.64961619051561	+	.	gene_id "ENSRNOG00000023492"; transcript_id "ENSRNOG00000023492_tx_10"; exon_id "18_1665531_1665658_+"; exonnum "1"; txlen "6105";
18	sraer114_es	exon	1665531	1665658	0.549218146823116	+	.	gene_id "ENSRNOG00000023492"; transcript_id "ENSRNOG00000023492_tx_12"; exon_id "18_1665531_1665658_+"; exonnum "1"; txlen "6359";
18	sraer114_es	exon	1665531	1665658	0.469662197767716	+	.	gene_id "ENSRNOG00000023492"; transcript_id "ENSRNOG00000023492_tx_14"; exon_id "18_1665531_1665658_+"; exonnum "1"; txlen "6488";
18	sraer114_es	exon	1665531	1665658	0.208017019860173	+	.	gene_id "ENSRNOG00000023492"; transcript_id "ENSRNOG00000023492_tx_29"; exon_id "18_1665531_1665658_+"; exonnum "1"; txlen "1183";
18	sraer114_es	exon	1665531	1665658	3.71608610152561	+	.	gene_id "ENSRNOG00000023492"; transcript_id "ENSRNOG00000023492_tx_4"; exon_id "18_1665531_1665658_+"; exonnum "1"; txlen "6306";
18	sraer114_es	exon	1665531	1665658	0.944808905935987	+	.	gene_id "ENSRNOG00000023492"; transcript_id "ENSRNOG00000023492_tx_7"; exon_id "18_1665531_1665658_+"; exonnum "1"; txlen "5976";
18	ensembl	exon	1689853	1690571	0	+	.	gene_id "ENSRNOG00000083707"; gene_version "1"; transcript_id "ENSRNOT00000160515"; transcript_version "1"; exon_number "1"; gene_source "ensembl"; gene_biotype "lncRNA"; transcript_source "ensembl"; transcript_biotype "lncRNA"; exon_id "ENSRNOE00000693299"; exon_version "1"; tag "Ensembl_canonical";
18	ensembl	gene	1689853	1691052	0	+	.	gene_id "ENSRNOG00000083707"; gene_version "1"; gene_source "ensembl"; gene_biotype "lncRNA";
18	ensembl	transcript	1689853	1691052	0	+	.	gene_id "ENSRNOG00000083707"; gene_version "1"; transcript_id "ENSRNOT00000160515"; transcript_version "1"; gene_source "ensembl"; gene_biotype "lncRNA"; transcript_source "ensembl"; transcript_biotype "lncRNA"; tag "Ensembl_canonical";
18	ensembl	exon	1690602	1690631	0	+	.	gene_id "ENSRNOG00000083707"; gene_version "1"; transcript_id "ENSRNOT00000160515"; transcript_version "1"; exon_number "2"; gene_source "ensembl"; gene_biotype "lncRNA"; transcript_source "ensembl"; transcript_biotype "lncRNA"; exon_id "ENSRNOE00000744985"; exon_version "1"; tag "Ensembl_canonical";
18	ensembl	exon	1690692	1691052	0	+	.	gene_id "ENSRNOG00000083707"; gene_version "1"; transcript_id "ENSRNOT00000160515"; transcript_version "1"; exon_number "3"; gene_source "ensembl"; gene_biotype "lncRNA"; transcript_source "ensembl"; transcript_biotype "lncRNA"; exon_id "ENSRNOE00000724161"; exon_version "1"; tag "Ensembl_canonical";
18	sraer114_es	exon	1714338	1714393	0.401494033038683	+	.	gene_id "ENSRNOG00000023492"; transcript_id "ENSRNOG00000023492_tx_18"; exon_id "18_1714338_1714393_+"; exonnum "1"; txlen "6105";
18	sraer114_es	exon	1714338	1714393	0.270166682972004	+	.	gene_id "ENSRNOG00000023492"; transcript_id "ENSRNOG00000023492_tx_21"; exon_id "18_1714338_1714393_+"; exonnum "1"; txlen "6234";
18	ensembl	exon	1725529	1736825	0	+	.	gene_id "ENSRNOG00000084761"; gene_version "1"; transcript_id "ENSRNOT00000160374"; transcript_version "1"; exon_number "1"; gene_source "ensembl"; gene_biotype "lncRNA"; transcript_source "ensembl"; transcript_biotype "lncRNA"; exon_id "ENSRNOE00000758323"; exon_version "1"; tag "Ensembl_canonical";
18	ensembl	gene	1725529	1748698	0	+	.	gene_id "ENSRNOG00000084761"; gene_version "1"; gene_source "ensembl"; gene_biotype "lncRNA";
18	ensembl	transcript	1725529	1748698	0	+	.	gene_id "ENSRNOG00000084761"; gene_version "1"; transcript_id "ENSRNOT00000160374"; transcript_version "1"; gene_source "ensembl"; gene_biotype "lncRNA"; transcript_source "ensembl"; transcript_biotype "lncRNA"; tag "Ensembl_canonical";
18	ensembl	exon	1736888	1748698	0	+	.	gene_id "ENSRNOG00000084761"; gene_version "1"; transcript_id "ENSRNOT00000160374"; transcript_version "1"; exon_number "2"; gene_source "ensembl"; gene_biotype "lncRNA"; transcript_source "ensembl"; transcript_biotype "lncRNA"; exon_id "ENSRNOE00000757503"; exon_version "1"; tag "Ensembl_canonical";
18	sraer114_es	exon	1751015	1751133	0.424690245104821	+	.	gene_id "ENSRNOG00000023492"; transcript_id "ENSRNOG00000023492_tx_17"; exon_id "18_1751015_1751133_+"; exonnum "1"; txlen "6168";
18	sraer114_es	exon	1751015	1751133	0.307602487200025	+	.	gene_id "ENSRNOG00000023492"; transcript_id "ENSRNOG00000023492_tx_20"; exon_id "18_1751015_1751133_+"; exonnum "1"; txlen "6297";
18	ensembl	exon	1766214	1766291	0	+	.	gene_id "ENSRNOG00000023492"; gene_version "8"; transcript_id "ENSRNOT00000156299"; transcript_version "1"; exon_number "1"; gene_name "Greb1l"; gene_source "ensembl"; gene_biotype "protein_coding"; transcript_name "Greb1l-202"; transcript_source "ensembl"; transcript_biotype "protein_coding"; exon_id "ENSRNOE00000713478"; exon_version "1";
18	ensembl	five_prime_utr	1766214	1766291	0	+	.	gene_id "ENSRNOG00000023492"; gene_version "8"; transcript_id "ENSRNOT00000156299"; transcript_version "1"; gene_name "Greb1l"; gene_source "ensembl"; gene_biotype "protein_coding"; transcript_name "Greb1l-202"; transcript_source "ensembl"; transcript_biotype "protein_coding";
18	ensembl	exon	1766214	1766291	0	+	.	gene_id "ENSRNOG00000023492"; gene_version "8"; transcript_id "ENSRNOT00000033468"; transcript_version "8"; exon_number "1"; gene_name "Greb1l"; gene_source "ensembl"; gene_biotype "protein_coding"; transcript_name "Greb1l-201"; transcript_source "ensembl"; transcript_biotype "protein_coding"; exon_id "ENSRNOE00000713478"; exon_version "1"; tag "Ensembl_canonical";
18	ensembl	five_prime_utr	1766214	1766291	0	+	.	gene_id "ENSRNOG00000023492"; gene_version "8"; transcript_id "ENSRNOT00000033468"; transcript_version "8"; gene_name "Greb1l"; gene_source "ensembl"; gene_biotype "protein_coding"; transcript_name "Greb1l-201"; transcript_source "ensembl"; transcript_biotype "protein_coding"; tag "Ensembl_canonical";
18	ENSEMBL114_rn	exon	1766214	1766291	0.477114606967689	+	.	gene_id "ENSRNOG00000023492"; transcript_id "ENSRNOG00000023492_tx_13"; exon_id "18_1766214_1766291_+"; exonnum "1"; txlen "1133";
18	ENSEMBL114_rn	exon	1766214	1766291	0.448945138176129	+	.	gene_id "ENSRNOG00000023492"; transcript_id "ENSRNOG00000023492_tx_16"; exon_id "18_1766214_1766291_+"; exonnum "1"; txlen "6309";
18	ENSEMBL114_rn	exon	1766214	1766291	0.396261648279273	+	.	gene_id "ENSRNOG00000023492"; transcript_id "ENSRNOG00000023492_tx_19"; exon_id "18_1766214_1766291_+"; exonnum "1"; txlen "6438";
18	ENSEMBL114_rn	exon	1766214	1766291	0.262113474396824	+	.	gene_id "ENSRNOG00000023492"; transcript_id "ENSRNOG00000023492_tx_23"; exon_id "18_1766214_1766291_+"; exonnum "1"; txlen "2709";
18	ENSEMBL114_rn	exon	1766214	1766291	0.262113474396824	+	.	gene_id "ENSRNOG00000023492"; transcript_id "ENSRNOG00000023492_tx_24"; exon_id "18_1766214_1766291_+"; exonnum "1"; txlen "2838";
18	ENSEMBL114_rn	exon	1766214	1766291	0.262113474396824	+	.	gene_id "ENSRNOG00000023492"; transcript_id "ENSRNOG00000023492_tx_25"; exon_id "18_1766214_1766291_+"; exonnum "1"; txlen "1312";
18	ENSEMBL114_rn	exon	1766214	1766291	0.262113474396824	+	.	gene_id "ENSRNOG00000023492"; transcript_id "ENSRNOG00000023492_tx_26"; exon_id "18_1766214_1766291_+"; exonnum "1"; txlen "6306";
18	ENSEMBL114_rn	exon	1766214	1766291	0.262113474396824	+	.	gene_id "ENSRNOG00000023492"; transcript_id "ENSRNOG00000023492_tx_27"; exon_id "18_1766214_1766291_+"; exonnum "1"; txlen "6435";
18	ENSEMBL114_rn	exon	1766214	1766291	0.80117615605306	+	.	gene_id "ENSRNOG00000023492"; transcript_id "ENSRNOG00000023492_tx_8"; exon_id "18_1766214_1766291_+"; exonnum "1"; txlen "2530";
18	ENSEMBL114_rn	exon	1766214	1766291	0.663574089595606	+	.	gene_id "ENSRNOG00000023492"; transcript_id "ENSRNOG00000023492_tx_9"; exon_id "18_1766214_1766291_+"; exonnum "1"; txlen "2659";
18	ensembl	transcript	1766214	1899377	0	+	.	gene_id "ENSRNOG00000023492"; gene_version "8"; transcript_id "ENSRNOT00000156299"; transcript_version "1"; gene_name "Greb1l"; gene_source "ensembl"; gene_biotype "protein_coding"; transcript_name "Greb1l-202"; transcript_source "ensembl"; transcript_biotype "protein_coding";
18	ensembl	gene	1766214	1900178	0	+	.	gene_id "ENSRNOG00000023492"; gene_version "8"; gene_name "Greb1l"; gene_source "ensembl"; gene_biotype "protein_coding";
18	ensembl	transcript	1766214	1900178	0	+	.	gene_id "ENSRNOG00000023492"; gene_version "8"; transcript_id "ENSRNOT00000033468"; transcript_version "8"; gene_name "Greb1l"; gene_source "ensembl"; gene_biotype "protein_coding"; transcript_name "Greb1l-201"; transcript_source "ensembl"; transcript_biotype "protein_coding"; tag "Ensembl_canonical";
18	sraer114_es	exon	1779181	1779407	4.92128894829804	+	.	gene_id "ENSRNOG00000023492"; transcript_id "ENSRNOG00000023492_tx_2"; exon_id "18_1779181_1779407_+"; exonnum "1"; txlen "6276";
18	sraer114_es	exon	1779181	1779407	0.193966977883738	+	.	gene_id "ENSRNOG00000023492"; transcript_id "ENSRNOG00000023492_tx_30"; exon_id "18_1779181_1779407_+"; exonnum "1"; txlen "6075";
18	sraer114_es	exon	1779181	1779407	0.188136475353038	+	.	gene_id "ENSRNOG00000023492"; transcript_id "ENSRNOG00000023492_tx_31"; exon_id "18_1779181_1779407_+"; exonnum "1"; txlen "6204";
18	sraer114_es	exon	1779181	1779407	1.65850167287043	+	.	gene_id "ENSRNOG00000023492"; transcript_id "ENSRNOG00000023492_tx_6"; exon_id "18_1779181_1779407_+"; exonnum "1"; txlen "6405";
18	ensembl	exon	1781432	1781538	0	+	.	gene_id "ENSRNOG00000023492"; gene_version "8"; transcript_id "ENSRNOT00000156299"; transcript_version "1"; exon_number "2"; gene_name "Greb1l"; gene_source "ensembl"; gene_biotype "protein_coding"; transcript_name "Greb1l-202"; transcript_source "ensembl"; transcript_biotype "protein_coding"; exon_id "ENSRNOE00000591218"; exon_version "1";
18	ensembl	five_prime_utr	1781432	1781538	0	+	.	gene_id "ENSRNOG00000023492"; gene_version "8"; transcript_id "ENSRNOT00000156299"; transcript_version "1"; gene_name "Greb1l"; gene_source "ensembl"; gene_biotype "protein_coding"; transcript_name "Greb1l-202"; transcript_source "ensembl"; transcript_biotype "protein_coding";
18	ensembl	exon	1781432	1781538	0	+	.	gene_id "ENSRNOG00000023492"; gene_version "8"; transcript_id "ENSRNOT00000033468"; transcript_version "8"; exon_number "2"; gene_name "Greb1l"; gene_source "ensembl"; gene_biotype "protein_coding"; transcript_name "Greb1l-201"; transcript_source "ensembl"; transcript_biotype "protein_coding"; exon_id "ENSRNOE00000591218"; exon_version "1"; tag "Ensembl_canonical";
18	ensembl	five_prime_utr	1781432	1781538	0	+	.	gene_id "ENSRNOG00000023492"; gene_version "8"; transcript_id "ENSRNOT00000033468"; transcript_version "8"; gene_name "Greb1l"; gene_source "ensembl"; gene_biotype "protein_coding"; transcript_name "Greb1l-201"; transcript_source "ensembl"; transcript_biotype "protein_coding"; tag "Ensembl_canonical";
18	ENSEMBL114_rn	exon	1781432	1781538	27.1746500874683	+	.	gene_id "ENSRNOG00000023492"; transcript_id "ENSRNOG00000023492_tx_1"; exon_id "18_1781432_1781538_+"; exonnum "2"; txlen "6177";
18	ENSEMBL114_rn	exon	1781432	1781538	0.64961619051561	+	.	gene_id "ENSRNOG00000023492"; transcript_id "ENSRNOG00000023492_tx_10"; exon_id "18_1781432_1781538_+"; exonnum "2"; txlen "6105";
18	ENSEMBL114_rn	exon	1781432	1781538	0.549218146823116	+	.	gene_id "ENSRNOG00000023492"; transcript_id "ENSRNOG00000023492_tx_12"; exon_id "18_1781432_1781538_+"; exonnum "2"; txlen "6359";
18	ENSEMBL114_rn	exon	1781432	1781538	0.477114606967689	+	.	gene_id "ENSRNOG00000023492"; transcript_id "ENSRNOG00000023492_tx_13"; exon_id "18_1781432_1781538_+"; exonnum "2"; txlen "1133";
18	ENSEMBL114_rn	exon	1781432	1781538	0.469662197767716	+	.	gene_id "ENSRNOG00000023492"; transcript_id "ENSRNOG00000023492_tx_14"; exon_id "18_1781432_1781538_+"; exonnum "2"; txlen "6488";
18	ENSEMBL114_rn	exon	1781432	1781538	0.448945138176129	+	.	gene_id "ENSRNOG00000023492"; transcript_id "ENSRNOG00000023492_tx_16"; exon_id "18_1781432_1781538_+"; exonnum "2"; txlen "6309";
18	ENSEMBL114_rn	exon	1781432	1781538	0.424690245104821	+	.	gene_id "ENSRNOG00000023492"; transcript_id "ENSRNOG00000023492_tx_17"; exon_id "18_1781432_1781538_+"; exonnum "2"; txlen "6168";
18	ENSEMBL114_rn	exon	1781432	1781538	0.401494033038683	+	.	gene_id "ENSRNOG00000023492"; transcript_id "ENSRNOG00000023492_tx_18"; exon_id "18_1781432_1781538_+"; exonnum "2"; txlen "6105";
18	ENSEMBL114_rn	exon	1781432	1781538	0.396261648279273	+	.	gene_id "ENSRNOG00000023492"; transcript_id "ENSRNOG00000023492_tx_19"; exon_id "18_1781432_1781538_+"; exonnum "2"; txlen "6438";
18	ENSEMBL114_rn	exon	1781432	1781538	4.92128894829804	+	.	gene_id "ENSRNOG00000023492"; transcript_id "ENSRNOG00000023492_tx_2"; exon_id "18_1781432_1781538_+"; exonnum "2"; txlen "6276";
18	ENSEMBL114_rn	exon	1781432	1781538	0.307602487200025	+	.	gene_id "ENSRNOG00000023492"; transcript_id "ENSRNOG00000023492_tx_20"; exon_id "18_1781432_1781538_+"; exonnum "2"; txlen "6297";
18	ENSEMBL114_rn	exon	1781432	1781538	0.270166682972004	+	.	gene_id "ENSRNOG00000023492"; transcript_id "ENSRNOG00000023492_tx_21"; exon_id "18_1781432_1781538_+"; exonnum "2"; txlen "6234";
18	ENSEMBL114_rn	exon	1781432	1781538	0.262113474396824	+	.	gene_id "ENSRNOG00000023492"; transcript_id "ENSRNOG00000023492_tx_23"; exon_id "18_1781432_1781538_+"; exonnum "2"; txlen "2709";
18	ENSEMBL114_rn	exon	1781432	1781538	0.262113474396824	+	.	gene_id "ENSRNOG00000023492"; transcript_id "ENSRNOG00000023492_tx_24"; exon_id "18_1781432_1781538_+"; exonnum "2"; txlen "2838";
18	ENSEMBL114_rn	exon	1781432	1781538	0.262113474396824	+	.	gene_id "ENSRNOG00000023492"; transcript_id "ENSRNOG00000023492_tx_25"; exon_id "18_1781432_1781538_+"; exonnum "2"; txlen "1312";
18	ENSEMBL114_rn	exon	1781432	1781538	0.262113474396824	+	.	gene_id "ENSRNOG00000023492"; transcript_id "ENSRNOG00000023492_tx_26"; exon_id "18_1781432_1781538_+"; exonnum "2"; txlen "6306";
18	ENSEMBL114_rn	exon	1781432	1781538	0.262113474396824	+	.	gene_id "ENSRNOG00000023492"; transcript_id "ENSRNOG00000023492_tx_27"; exon_id "18_1781432_1781538_+"; exonnum "2"; txlen "6435";
18	ENSEMBL114_rn	exon	1781432	1781538	0.208017019860173	+	.	gene_id "ENSRNOG00000023492"; transcript_id "ENSRNOG00000023492_tx_29"; exon_id "18_1781432_1781538_+"; exonnum "2"; txlen "1183";
18	ENSEMBL114_rn	exon	1781432	1781538	0.193966977883738	+	.	gene_id "ENSRNOG00000023492"; transcript_id "ENSRNOG00000023492_tx_30"; exon_id "18_1781432_1781538_+"; exonnum "2"; txlen "6075";
18	ENSEMBL114_rn	exon	1781432	1781538	0.188136475353038	+	.	gene_id "ENSRNOG00000023492"; transcript_id "ENSRNOG00000023492_tx_31"; exon_id "18_1781432_1781538_+"; exonnum "2"; txlen "6204";
18	ENSEMBL114_rn	exon	1781432	1781538	3.71608610152561	+	.	gene_id "ENSRNOG00000023492"; transcript_id "ENSRNOG00000023492_tx_4"; exon_id "18_1781432_1781538_+"; exonnum "2"; txlen "6306";
18	ENSEMBL114_rn	exon	1781432	1781538	1.65850167287043	+	.	gene_id "ENSRNOG00000023492"; transcript_id "ENSRNOG00000023492_tx_6"; exon_id "18_1781432_1781538_+"; exonnum "2"; txlen "6405";
18	ENSEMBL114_rn	exon	1781432	1781538	0.944808905935987	+	.	gene_id "ENSRNOG00000023492"; transcript_id "ENSRNOG00000023492_tx_7"; exon_id "18_1781432_1781538_+"; exonnum "2"; txlen "5976";
18	ENSEMBL114_rn	exon	1781432	1781538	0.80117615605306	+	.	gene_id "ENSRNOG00000023492"; transcript_id "ENSRNOG00000023492_tx_8"; exon_id "18_1781432_1781538_+"; exonnum "2"; txlen "2530";
18	ENSEMBL114_rn	exon	1781432	1781538	0.663574089595606	+	.	gene_id "ENSRNOG00000023492"; transcript_id "ENSRNOG00000023492_tx_9"; exon_id "18_1781432_1781538_+"; exonnum "2"; txlen "2659";
18	sraer114_mid	exon	1785869	1786047	0.262113474396824	+	.	gene_id "ENSRNOG00000023492"; transcript_id "ENSRNOG00000023492_tx_23"; exon_id "18_1785869_1786047_+"; exonnum "3"; txlen "2709";
18	sraer114_mid	exon	1785869	1786047	0.262113474396824	+	.	gene_id "ENSRNOG00000023492"; transcript_id "ENSRNOG00000023492_tx_24"; exon_id "18_1785869_1786047_+"; exonnum "3"; txlen "2838";
18	sraer114_mid	exon	1785869	1786047	0.262113474396824	+	.	gene_id "ENSRNOG00000023492"; transcript_id "ENSRNOG00000023492_tx_25"; exon_id "18_1785869_1786047_+"; exonnum "3"; txlen "1312";
18	sraer114_mid	exon	1785869	1786047	0.262113474396824	+	.	gene_id "ENSRNOG00000023492"; transcript_id "ENSRNOG00000023492_tx_26"; exon_id "18_1785869_1786047_+"; exonnum "3"; txlen "6306";
18	sraer114_mid	exon	1785869	1786047	0.262113474396824	+	.	gene_id "ENSRNOG00000023492"; transcript_id "ENSRNOG00000023492_tx_27"; exon_id "18_1785869_1786047_+"; exonnum "3"; txlen "6435";
18	ensembl	five_prime_utr	1790801	1790803	0	+	.	gene_id "ENSRNOG00000023492"; gene_version "8"; transcript_id "ENSRNOT00000156299"; transcript_version "1"; gene_name "Greb1l"; gene_source "ensembl"; gene_biotype "protein_coding"; transcript_name "Greb1l-202"; transcript_source "ensembl"; transcript_biotype "protein_coding";
18	ensembl	five_prime_utr	1790801	1790803	0	+	.	gene_id "ENSRNOG00000023492"; gene_version "8"; transcript_id "ENSRNOT00000033468"; transcript_version "8"; gene_name "Greb1l"; gene_source "ensembl"; gene_biotype "protein_coding"; transcript_name "Greb1l-201"; transcript_source "ensembl"; transcript_biotype "protein_coding"; tag "Ensembl_canonical";
18	ensembl	exon	1790801	1790960	0	+	.	gene_id "ENSRNOG00000023492"; gene_version "8"; transcript_id "ENSRNOT00000156299"; transcript_version "1"; exon_number "3"; gene_name "Greb1l"; gene_source "ensembl"; gene_biotype "protein_coding"; transcript_name "Greb1l-202"; transcript_source "ensembl"; transcript_biotype "protein_coding"; exon_id "ENSRNOE00000664216"; exon_version "1";
18	ensembl	exon	1790801	1790960	0	+	.	gene_id "ENSRNOG00000023492"; gene_version "8"; transcript_id "ENSRNOT00000033468"; transcript_version "8"; exon_number "3"; gene_name "Greb1l"; gene_source "ensembl"; gene_biotype "protein_coding"; transcript_name "Greb1l-201"; transcript_source "ensembl"; transcript_biotype "protein_coding"; exon_id "ENSRNOE00000664216"; exon_version "1"; tag "Ensembl_canonical";
18	ENSEMBL114_rn	exon	1790801	1790960	27.1746500874683	+	.	gene_id "ENSRNOG00000023492"; transcript_id "ENSRNOG00000023492_tx_1"; exon_id "18_1790801_1790960_+"; exonnum "3"; txlen "6177";
18	ENSEMBL114_rn	exon	1790801	1790960	0.64961619051561	+	.	gene_id "ENSRNOG00000023492"; transcript_id "ENSRNOG00000023492_tx_10"; exon_id "18_1790801_1790960_+"; exonnum "3"; txlen "6105";
18	ENSEMBL114_rn	exon	1790801	1790960	0.549218146823116	+	.	gene_id "ENSRNOG00000023492"; transcript_id "ENSRNOG00000023492_tx_12"; exon_id "18_1790801_1790960_+"; exonnum "3"; txlen "6359";
18	ENSEMBL114_rn	exon	1790801	1790960	0.477114606967689	+	.	gene_id "ENSRNOG00000023492"; transcript_id "ENSRNOG00000023492_tx_13"; exon_id "18_1790801_1790960_+"; exonnum "3"; txlen "1133";
18	ENSEMBL114_rn	exon	1790801	1790960	0.469662197767716	+	.	gene_id "ENSRNOG00000023492"; transcript_id "ENSRNOG00000023492_tx_14"; exon_id "18_1790801_1790960_+"; exonnum "3"; txlen "6488";
18	ENSEMBL114_rn	exon	1790801	1790960	0.448945138176129	+	.	gene_id "ENSRNOG00000023492"; transcript_id "ENSRNOG00000023492_tx_16"; exon_id "18_1790801_1790960_+"; exonnum "3"; txlen "6309";
18	ENSEMBL114_rn	exon	1790801	1790960	0.424690245104821	+	.	gene_id "ENSRNOG00000023492"; transcript_id "ENSRNOG00000023492_tx_17"; exon_id "18_1790801_1790960_+"; exonnum "3"; txlen "6168";
18	ENSEMBL114_rn	exon	1790801	1790960	0.401494033038683	+	.	gene_id "ENSRNOG00000023492"; transcript_id "ENSRNOG00000023492_tx_18"; exon_id "18_1790801_1790960_+"; exonnum "3"; txlen "6105";
18	ENSEMBL114_rn	exon	1790801	1790960	0.396261648279273	+	.	gene_id "ENSRNOG00000023492"; transcript_id "ENSRNOG00000023492_tx_19"; exon_id "18_1790801_1790960_+"; exonnum "3"; txlen "6438";
18	ENSEMBL114_rn	exon	1790801	1790960	4.92128894829804	+	.	gene_id "ENSRNOG00000023492"; transcript_id "ENSRNOG00000023492_tx_2"; exon_id "18_1790801_1790960_+"; exonnum "3"; txlen "6276";
18	ENSEMBL114_rn	exon	1790801	1790960	0.307602487200025	+	.	gene_id "ENSRNOG00000023492"; transcript_id "ENSRNOG00000023492_tx_20"; exon_id "18_1790801_1790960_+"; exonnum "3"; txlen "6297";
18	ENSEMBL114_rn	exon	1790801	1790960	0.270166682972004	+	.	gene_id "ENSRNOG00000023492"; transcript_id "ENSRNOG00000023492_tx_21"; exon_id "18_1790801_1790960_+"; exonnum "3"; txlen "6234";
18	ENSEMBL114_rn	exon	1790801	1790960	0.262113474396824	+	.	gene_id "ENSRNOG00000023492"; transcript_id "ENSRNOG00000023492_tx_23"; exon_id "18_1790801_1790960_+"; exonnum "4"; txlen "2709";
18	ENSEMBL114_rn	exon	1790801	1790960	0.262113474396824	+	.	gene_id "ENSRNOG00000023492"; transcript_id "ENSRNOG00000023492_tx_24"; exon_id "18_1790801_1790960_+"; exonnum "4"; txlen "2838";
18	ENSEMBL114_rn	exon	1790801	1790960	0.262113474396824	+	.	gene_id "ENSRNOG00000023492"; transcript_id "ENSRNOG00000023492_tx_25"; exon_id "18_1790801_1790960_+"; exonnum "4"; txlen "1312";
18	ENSEMBL114_rn	exon	1790801	1790960	0.262113474396824	+	.	gene_id "ENSRNOG00000023492"; transcript_id "ENSRNOG00000023492_tx_26"; exon_id "18_1790801_1790960_+"; exonnum "4"; txlen "6306";
18	ENSEMBL114_rn	exon	1790801	1790960	0.262113474396824	+	.	gene_id "ENSRNOG00000023492"; transcript_id "ENSRNOG00000023492_tx_27"; exon_id "18_1790801_1790960_+"; exonnum "4"; txlen "6435";
18	ENSEMBL114_rn	exon	1790801	1790960	0.208017019860173	+	.	gene_id "ENSRNOG00000023492"; transcript_id "ENSRNOG00000023492_tx_29"; exon_id "18_1790801_1790960_+"; exonnum "3"; txlen "1183";
18	ENSEMBL114_rn	exon	1790801	1790960	0.193966977883738	+	.	gene_id "ENSRNOG00000023492"; transcript_id "ENSRNOG00000023492_tx_30"; exon_id "18_1790801_1790960_+"; exonnum "3"; txlen "6075";
18	ENSEMBL114_rn	exon	1790801	1790960	0.188136475353038	+	.	gene_id "ENSRNOG00000023492"; transcript_id "ENSRNOG00000023492_tx_31"; exon_id "18_1790801_1790960_+"; exonnum "3"; txlen "6204";
18	ENSEMBL114_rn	exon	1790801	1790960	3.71608610152561	+	.	gene_id "ENSRNOG00000023492"; transcript_id "ENSRNOG00000023492_tx_4"; exon_id "18_1790801_1790960_+"; exonnum "3"; txlen "6306";
18	ENSEMBL114_rn	exon	1790801	1790960	1.65850167287043	+	.	gene_id "ENSRNOG00000023492"; transcript_id "ENSRNOG00000023492_tx_6"; exon_id "18_1790801_1790960_+"; exonnum "3"; txlen "6405";
18	ENSEMBL114_rn	exon	1790801	1790960	0.944808905935987	+	.	gene_id "ENSRNOG00000023492"; transcript_id "ENSRNOG00000023492_tx_7"; exon_id "18_1790801_1790960_+"; exonnum "3"; txlen "5976";
18	ENSEMBL114_rn	exon	1790801	1790960	0.80117615605306	+	.	gene_id "ENSRNOG00000023492"; transcript_id "ENSRNOG00000023492_tx_8"; exon_id "18_1790801_1790960_+"; exonnum "3"; txlen "2530";
18	ENSEMBL114_rn	exon	1790801	1790960	0.663574089595606	+	.	gene_id "ENSRNOG00000023492"; transcript_id "ENSRNOG00000023492_tx_9"; exon_id "18_1790801_1790960_+"; exonnum "3"; txlen "2659";
18	ensembl	start_codon	1790804	1790806	0	+	0	gene_id "ENSRNOG00000023492"; gene_version "8"; transcript_id "ENSRNOT00000156299"; transcript_version "1"; exon_number "3"; gene_name "Greb1l"; gene_source "ensembl"; gene_biotype "protein_coding"; transcript_name "Greb1l-202"; transcript_source "ensembl"; transcript_biotype "protein_coding";
18	ensembl	start_codon	1790804	1790806	0	+	0	gene_id "ENSRNOG00000023492"; gene_version "8"; transcript_id "ENSRNOT00000033468"; transcript_version "8"; exon_number "3"; gene_name "Greb1l"; gene_source "ensembl"; gene_biotype "protein_coding"; transcript_name "Greb1l-201"; transcript_source "ensembl"; transcript_biotype "protein_coding"; tag "Ensembl_canonical";
18	ensembl	CDS	1790804	1790960	0	+	0	gene_id "ENSRNOG00000023492"; gene_version "8"; transcript_id "ENSRNOT00000156299"; transcript_version "1"; exon_number "3"; gene_name "Greb1l"; gene_source "ensembl"; gene_biotype "protein_coding"; transcript_name "Greb1l-202"; transcript_source "ensembl"; transcript_biotype "protein_coding"; protein_id "ENSRNOP00000109265"; protein_version "1";
18	ensembl	CDS	1790804	1790960	0	+	0	gene_id "ENSRNOG00000023492"; gene_version "8"; transcript_id "ENSRNOT00000033468"; transcript_version "8"; exon_number "3"; gene_name "Greb1l"; gene_source "ensembl"; gene_biotype "protein_coding"; transcript_name "Greb1l-201"; transcript_source "ensembl"; transcript_biotype "protein_coding"; protein_id "ENSRNOP00000029000"; protein_version "8"; tag "Ensembl_canonical";
18	ensembl	exon	1791155	1791352	0	+	.	gene_id "ENSRNOG00000023492"; gene_version "8"; transcript_id "ENSRNOT00000156299"; transcript_version "1"; exon_number "4"; gene_name "Greb1l"; gene_source "ensembl"; gene_biotype "protein_coding"; transcript_name "Greb1l-202"; transcript_source "ensembl"; transcript_biotype "protein_coding"; exon_id "ENSRNOE00000630985"; exon_version "1";
18	ensembl	CDS	1791155	1791352	0	+	2	gene_id "ENSRNOG00000023492"; gene_version "8"; transcript_id "ENSRNOT00000156299"; transcript_version "1"; exon_number "4"; gene_name "Greb1l"; gene_source "ensembl"; gene_biotype "protein_coding"; transcript_name "Greb1l-202"; transcript_source "ensembl"; transcript_biotype "protein_coding"; protein_id "ENSRNOP00000109265"; protein_version "1";
18	ensembl	exon	1791155	1791352	0	+	.	gene_id "ENSRNOG00000023492"; gene_version "8"; transcript_id "ENSRNOT00000033468"; transcript_version "8"; exon_number "4"; gene_name "Greb1l"; gene_source "ensembl"; gene_biotype "protein_coding"; transcript_name "Greb1l-201"; transcript_source "ensembl"; transcript_biotype "protein_coding"; exon_id "ENSRNOE00000630985"; exon_version "1"; tag "Ensembl_canonical";
18	ensembl	CDS	1791155	1791352	0	+	2	gene_id "ENSRNOG00000023492"; gene_version "8"; transcript_id "ENSRNOT00000033468"; transcript_version "8"; exon_number "4"; gene_name "Greb1l"; gene_source "ensembl"; gene_biotype "protein_coding"; transcript_name "Greb1l-201"; transcript_source "ensembl"; transcript_biotype "protein_coding"; protein_id "ENSRNOP00000029000"; protein_version "8"; tag "Ensembl_canonical";
18	ENSEMBL114_rn	exon	1791155	1791352	27.1746500874683	+	.	gene_id "ENSRNOG00000023492"; transcript_id "ENSRNOG00000023492_tx_1"; exon_id "18_1791155_1791352_+"; exonnum "4"; txlen "6177";
18	ENSEMBL114_rn	exon	1791155	1791352	0.64961619051561	+	.	gene_id "ENSRNOG00000023492"; transcript_id "ENSRNOG00000023492_tx_10"; exon_id "18_1791155_1791352_+"; exonnum "4"; txlen "6105";
18	ENSEMBL114_rn	exon	1791155	1791352	0.549218146823116	+	.	gene_id "ENSRNOG00000023492"; transcript_id "ENSRNOG00000023492_tx_12"; exon_id "18_1791155_1791352_+"; exonnum "4"; txlen "6359";
18	ENSEMBL114_rn	exon	1791155	1791352	0.477114606967689	+	.	gene_id "ENSRNOG00000023492"; transcript_id "ENSRNOG00000023492_tx_13"; exon_id "18_1791155_1791352_+"; exonnum "4"; txlen "1133";
18	ENSEMBL114_rn	exon	1791155	1791352	0.469662197767716	+	.	gene_id "ENSRNOG00000023492"; transcript_id "ENSRNOG00000023492_tx_14"; exon_id "18_1791155_1791352_+"; exonnum "4"; txlen "6488";
18	ENSEMBL114_rn	exon	1791155	1791352	0.448945138176129	+	.	gene_id "ENSRNOG00000023492"; transcript_id "ENSRNOG00000023492_tx_16"; exon_id "18_1791155_1791352_+"; exonnum "4"; txlen "6309";
18	ENSEMBL114_rn	exon	1791155	1791352	0.424690245104821	+	.	gene_id "ENSRNOG00000023492"; transcript_id "ENSRNOG00000023492_tx_17"; exon_id "18_1791155_1791352_+"; exonnum "4"; txlen "6168";
18	ENSEMBL114_rn	exon	1791155	1791352	0.401494033038683	+	.	gene_id "ENSRNOG00000023492"; transcript_id "ENSRNOG00000023492_tx_18"; exon_id "18_1791155_1791352_+"; exonnum "4"; txlen "6105";
18	ENSEMBL114_rn	exon	1791155	1791352	0.396261648279273	+	.	gene_id "ENSRNOG00000023492"; transcript_id "ENSRNOG00000023492_tx_19"; exon_id "18_1791155_1791352_+"; exonnum "4"; txlen "6438";
18	ENSEMBL114_rn	exon	1791155	1791352	4.92128894829804	+	.	gene_id "ENSRNOG00000023492"; transcript_id "ENSRNOG00000023492_tx_2"; exon_id "18_1791155_1791352_+"; exonnum "4"; txlen "6276";
18	ENSEMBL114_rn	exon	1791155	1791352	0.307602487200025	+	.	gene_id "ENSRNOG00000023492"; transcript_id "ENSRNOG00000023492_tx_20"; exon_id "18_1791155_1791352_+"; exonnum "4"; txlen "6297";
18	ENSEMBL114_rn	exon	1791155	1791352	0.270166682972004	+	.	gene_id "ENSRNOG00000023492"; transcript_id "ENSRNOG00000023492_tx_21"; exon_id "18_1791155_1791352_+"; exonnum "4"; txlen "6234";
18	ENSEMBL114_rn	exon	1791155	1791352	0.262113474396824	+	.	gene_id "ENSRNOG00000023492"; transcript_id "ENSRNOG00000023492_tx_23"; exon_id "18_1791155_1791352_+"; exonnum "5"; txlen "2709";
18	ENSEMBL114_rn	exon	1791155	1791352	0.262113474396824	+	.	gene_id "ENSRNOG00000023492"; transcript_id "ENSRNOG00000023492_tx_24"; exon_id "18_1791155_1791352_+"; exonnum "5"; txlen "2838";
18	ENSEMBL114_rn	exon	1791155	1791352	0.262113474396824	+	.	gene_id "ENSRNOG00000023492"; transcript_id "ENSRNOG00000023492_tx_25"; exon_id "18_1791155_1791352_+"; exonnum "5"; txlen "1312";
18	ENSEMBL114_rn	exon	1791155	1791352	0.262113474396824	+	.	gene_id "ENSRNOG00000023492"; transcript_id "ENSRNOG00000023492_tx_26"; exon_id "18_1791155_1791352_+"; exonnum "5"; txlen "6306";
18	ENSEMBL114_rn	exon	1791155	1791352	0.262113474396824	+	.	gene_id "ENSRNOG00000023492"; transcript_id "ENSRNOG00000023492_tx_27"; exon_id "18_1791155_1791352_+"; exonnum "5"; txlen "6435";
18	ENSEMBL114_rn	exon	1791155	1791352	0.208017019860173	+	.	gene_id "ENSRNOG00000023492"; transcript_id "ENSRNOG00000023492_tx_29"; exon_id "18_1791155_1791352_+"; exonnum "4"; txlen "1183";
18	ENSEMBL114_rn	exon	1791155	1791352	0.193966977883738	+	.	gene_id "ENSRNOG00000023492"; transcript_id "ENSRNOG00000023492_tx_30"; exon_id "18_1791155_1791352_+"; exonnum "4"; txlen "6075";
18	ENSEMBL114_rn	exon	1791155	1791352	0.188136475353038	+	.	gene_id "ENSRNOG00000023492"; transcript_id "ENSRNOG00000023492_tx_31"; exon_id "18_1791155_1791352_+"; exonnum "4"; txlen "6204";
18	ENSEMBL114_rn	exon	1791155	1791352	3.71608610152561	+	.	gene_id "ENSRNOG00000023492"; transcript_id "ENSRNOG00000023492_tx_4"; exon_id "18_1791155_1791352_+"; exonnum "4"; txlen "6306";
18	ENSEMBL114_rn	exon	1791155	1791352	1.65850167287043	+	.	gene_id "ENSRNOG00000023492"; transcript_id "ENSRNOG00000023492_tx_6"; exon_id "18_1791155_1791352_+"; exonnum "4"; txlen "6405";
18	ENSEMBL114_rn	exon	1791155	1791352	0.944808905935987	+	.	gene_id "ENSRNOG00000023492"; transcript_id "ENSRNOG00000023492_tx_7"; exon_id "18_1791155_1791352_+"; exonnum "4"; txlen "5976";
18	ENSEMBL114_rn	exon	1791155	1791352	0.80117615605306	+	.	gene_id "ENSRNOG00000023492"; transcript_id "ENSRNOG00000023492_tx_8"; exon_id "18_1791155_1791352_+"; exonnum "4"; txlen "2530";
18	ENSEMBL114_rn	exon	1791155	1791352	0.663574089595606	+	.	gene_id "ENSRNOG00000023492"; transcript_id "ENSRNOG00000023492_tx_9"; exon_id "18_1791155_1791352_+"; exonnum "4"; txlen "2659";
18	ensembl	exon	1800505	1800681	0	+	.	gene_id "ENSRNOG00000023492"; gene_version "8"; transcript_id "ENSRNOT00000156299"; transcript_version "1"; exon_number "5"; gene_name "Greb1l"; gene_source "ensembl"; gene_biotype "protein_coding"; transcript_name "Greb1l-202"; transcript_source "ensembl"; transcript_biotype "protein_coding"; exon_id "ENSRNOE00000581247"; exon_version "1";
18	ensembl	CDS	1800505	1800681	0	+	2	gene_id "ENSRNOG00000023492"; gene_version "8"; transcript_id "ENSRNOT00000156299"; transcript_version "1"; exon_number "5"; gene_name "Greb1l"; gene_source "ensembl"; gene_biotype "protein_coding"; transcript_name "Greb1l-202"; transcript_source "ensembl"; transcript_biotype "protein_coding"; protein_id "ENSRNOP00000109265"; protein_version "1";
18	ensembl	exon	1800505	1800681	0	+	.	gene_id "ENSRNOG00000023492"; gene_version "8"; transcript_id "ENSRNOT00000033468"; transcript_version "8"; exon_number "5"; gene_name "Greb1l"; gene_source "ensembl"; gene_biotype "protein_coding"; transcript_name "Greb1l-201"; transcript_source "ensembl"; transcript_biotype "protein_coding"; exon_id "ENSRNOE00000581247"; exon_version "1"; tag "Ensembl_canonical";
18	ensembl	CDS	1800505	1800681	0	+	2	gene_id "ENSRNOG00000023492"; gene_version "8"; transcript_id "ENSRNOT00000033468"; transcript_version "8"; exon_number "5"; gene_name "Greb1l"; gene_source "ensembl"; gene_biotype "protein_coding"; transcript_name "Greb1l-201"; transcript_source "ensembl"; transcript_biotype "protein_coding"; protein_id "ENSRNOP00000029000"; protein_version "8"; tag "Ensembl_canonical";
18	ENSEMBL114_rn	exon	1800505	1800681	27.1746500874683	+	.	gene_id "ENSRNOG00000023492"; transcript_id "ENSRNOG00000023492_tx_1"; exon_id "18_1800505_1800681_+"; exonnum "5"; txlen "6177";
18	ENSEMBL114_rn	exon	1800505	1800681	0.64961619051561	+	.	gene_id "ENSRNOG00000023492"; transcript_id "ENSRNOG00000023492_tx_10"; exon_id "18_1800505_1800681_+"; exonnum "5"; txlen "6105";
18	ENSEMBL114_rn	exon	1800505	1800681	0.549218146823116	+	.	gene_id "ENSRNOG00000023492"; transcript_id "ENSRNOG00000023492_tx_12"; exon_id "18_1800505_1800681_+"; exonnum "5"; txlen "6359";
18	ENSEMBL114_rn	exon	1800505	1800681	0.477114606967689	+	.	gene_id "ENSRNOG00000023492"; transcript_id "ENSRNOG00000023492_tx_13"; exon_id "18_1800505_1800681_+"; exonnum "5"; txlen "1133";
18	ENSEMBL114_rn	exon	1800505	1800681	0.469662197767716	+	.	gene_id "ENSRNOG00000023492"; transcript_id "ENSRNOG00000023492_tx_14"; exon_id "18_1800505_1800681_+"; exonnum "5"; txlen "6488";
18	ENSEMBL114_rn	exon	1800505	1800681	0.448945138176129	+	.	gene_id "ENSRNOG00000023492"; transcript_id "ENSRNOG00000023492_tx_16"; exon_id "18_1800505_1800681_+"; exonnum "5"; txlen "6309";
18	ENSEMBL114_rn	exon	1800505	1800681	0.424690245104821	+	.	gene_id "ENSRNOG00000023492"; transcript_id "ENSRNOG00000023492_tx_17"; exon_id "18_1800505_1800681_+"; exonnum "5"; txlen "6168";
18	ENSEMBL114_rn	exon	1800505	1800681	0.401494033038683	+	.	gene_id "ENSRNOG00000023492"; transcript_id "ENSRNOG00000023492_tx_18"; exon_id "18_1800505_1800681_+"; exonnum "5"; txlen "6105";
18	ENSEMBL114_rn	exon	1800505	1800681	0.396261648279273	+	.	gene_id "ENSRNOG00000023492"; transcript_id "ENSRNOG00000023492_tx_19"; exon_id "18_1800505_1800681_+"; exonnum "5"; txlen "6438";
18	ENSEMBL114_rn	exon	1800505	1800681	4.92128894829804	+	.	gene_id "ENSRNOG00000023492"; transcript_id "ENSRNOG00000023492_tx_2"; exon_id "18_1800505_1800681_+"; exonnum "5"; txlen "6276";
18	ENSEMBL114_rn	exon	1800505	1800681	0.307602487200025	+	.	gene_id "ENSRNOG00000023492"; transcript_id "ENSRNOG00000023492_tx_20"; exon_id "18_1800505_1800681_+"; exonnum "5"; txlen "6297";
18	ENSEMBL114_rn	exon	1800505	1800681	0.270166682972004	+	.	gene_id "ENSRNOG00000023492"; transcript_id "ENSRNOG00000023492_tx_21"; exon_id "18_1800505_1800681_+"; exonnum "5"; txlen "6234";
18	ENSEMBL114_rn	exon	1800505	1800681	0.262113474396824	+	.	gene_id "ENSRNOG00000023492"; transcript_id "ENSRNOG00000023492_tx_23"; exon_id "18_1800505_1800681_+"; exonnum "6"; txlen "2709";
18	ENSEMBL114_rn	exon	1800505	1800681	0.262113474396824	+	.	gene_id "ENSRNOG00000023492"; transcript_id "ENSRNOG00000023492_tx_24"; exon_id "18_1800505_1800681_+"; exonnum "6"; txlen "2838";
18	ENSEMBL114_rn	exon	1800505	1800681	0.262113474396824	+	.	gene_id "ENSRNOG00000023492"; transcript_id "ENSRNOG00000023492_tx_25"; exon_id "18_1800505_1800681_+"; exonnum "6"; txlen "1312";
18	ENSEMBL114_rn	exon	1800505	1800681	0.262113474396824	+	.	gene_id "ENSRNOG00000023492"; transcript_id "ENSRNOG00000023492_tx_26"; exon_id "18_1800505_1800681_+"; exonnum "6"; txlen "6306";
18	ENSEMBL114_rn	exon	1800505	1800681	0.262113474396824	+	.	gene_id "ENSRNOG00000023492"; transcript_id "ENSRNOG00000023492_tx_27"; exon_id "18_1800505_1800681_+"; exonnum "6"; txlen "6435";
18	ENSEMBL114_rn	exon	1800505	1800681	0.208017019860173	+	.	gene_id "ENSRNOG00000023492"; transcript_id "ENSRNOG00000023492_tx_29"; exon_id "18_1800505_1800681_+"; exonnum "5"; txlen "1183";
18	ENSEMBL114_rn	exon	1800505	1800681	0.193966977883738	+	.	gene_id "ENSRNOG00000023492"; transcript_id "ENSRNOG00000023492_tx_30"; exon_id "18_1800505_1800681_+"; exonnum "5"; txlen "6075";
18	ENSEMBL114_rn	exon	1800505	1800681	0.188136475353038	+	.	gene_id "ENSRNOG00000023492"; transcript_id "ENSRNOG00000023492_tx_31"; exon_id "18_1800505_1800681_+"; exonnum "5"; txlen "6204";
18	ENSEMBL114_rn	exon	1800505	1800681	3.71608610152561	+	.	gene_id "ENSRNOG00000023492"; transcript_id "ENSRNOG00000023492_tx_4"; exon_id "18_1800505_1800681_+"; exonnum "5"; txlen "6306";
18	ENSEMBL114_rn	exon	1800505	1800681	1.65850167287043	+	.	gene_id "ENSRNOG00000023492"; transcript_id "ENSRNOG00000023492_tx_6"; exon_id "18_1800505_1800681_+"; exonnum "5"; txlen "6405";
18	ENSEMBL114_rn	exon	1800505	1800681	0.944808905935987	+	.	gene_id "ENSRNOG00000023492"; transcript_id "ENSRNOG00000023492_tx_7"; exon_id "18_1800505_1800681_+"; exonnum "5"; txlen "5976";
18	ENSEMBL114_rn	exon	1800505	1800681	0.80117615605306	+	.	gene_id "ENSRNOG00000023492"; transcript_id "ENSRNOG00000023492_tx_8"; exon_id "18_1800505_1800681_+"; exonnum "5"; txlen "2530";
18	ENSEMBL114_rn	exon	1800505	1800681	0.663574089595606	+	.	gene_id "ENSRNOG00000023492"; transcript_id "ENSRNOG00000023492_tx_9"; exon_id "18_1800505_1800681_+"; exonnum "5"; txlen "2659";
18	ensembl	exon	1804696	1804872	0	+	.	gene_id "ENSRNOG00000023492"; gene_version "8"; transcript_id "ENSRNOT00000156299"; transcript_version "1"; exon_number "6"; gene_name "Greb1l"; gene_source "ensembl"; gene_biotype "protein_coding"; transcript_name "Greb1l-202"; transcript_source "ensembl"; transcript_biotype "protein_coding"; exon_id "ENSRNOE00000596403"; exon_version "1";
18	ensembl	CDS	1804696	1804872	0	+	2	gene_id "ENSRNOG00000023492"; gene_version "8"; transcript_id "ENSRNOT00000156299"; transcript_version "1"; exon_number "6"; gene_name "Greb1l"; gene_source "ensembl"; gene_biotype "protein_coding"; transcript_name "Greb1l-202"; transcript_source "ensembl"; transcript_biotype "protein_coding"; protein_id "ENSRNOP00000109265"; protein_version "1";
18	ensembl	exon	1804696	1804872	0	+	.	gene_id "ENSRNOG00000023492"; gene_version "8"; transcript_id "ENSRNOT00000033468"; transcript_version "8"; exon_number "6"; gene_name "Greb1l"; gene_source "ensembl"; gene_biotype "protein_coding"; transcript_name "Greb1l-201"; transcript_source "ensembl"; transcript_biotype "protein_coding"; exon_id "ENSRNOE00000596403"; exon_version "1"; tag "Ensembl_canonical";
18	ensembl	CDS	1804696	1804872	0	+	2	gene_id "ENSRNOG00000023492"; gene_version "8"; transcript_id "ENSRNOT00000033468"; transcript_version "8"; exon_number "6"; gene_name "Greb1l"; gene_source "ensembl"; gene_biotype "protein_coding"; transcript_name "Greb1l-201"; transcript_source "ensembl"; transcript_biotype "protein_coding"; protein_id "ENSRNOP00000029000"; protein_version "8"; tag "Ensembl_canonical";
18	ENSEMBL114_rn	exon	1804696	1804872	27.1746500874683	+	.	gene_id "ENSRNOG00000023492"; transcript_id "ENSRNOG00000023492_tx_1"; exon_id "18_1804696_1804872_+"; exonnum "6"; txlen "6177";
18	ENSEMBL114_rn	exon	1804696	1804872	0.64961619051561	+	.	gene_id "ENSRNOG00000023492"; transcript_id "ENSRNOG00000023492_tx_10"; exon_id "18_1804696_1804872_+"; exonnum "6"; txlen "6105";
18	ENSEMBL114_rn	exon	1804696	1804872	0.549218146823116	+	.	gene_id "ENSRNOG00000023492"; transcript_id "ENSRNOG00000023492_tx_12"; exon_id "18_1804696_1804872_+"; exonnum "6"; txlen "6359";
18	ENSEMBL114_rn	exon	1804696	1804872	0.477114606967689	+	.	gene_id "ENSRNOG00000023492"; transcript_id "ENSRNOG00000023492_tx_13"; exon_id "18_1804696_1804872_+"; exonnum "6"; txlen "1133";
18	ENSEMBL114_rn	exon	1804696	1804872	0.469662197767716	+	.	gene_id "ENSRNOG00000023492"; transcript_id "ENSRNOG00000023492_tx_14"; exon_id "18_1804696_1804872_+"; exonnum "6"; txlen "6488";
18	ENSEMBL114_rn	exon	1804696	1804872	0.448945138176129	+	.	gene_id "ENSRNOG00000023492"; transcript_id "ENSRNOG00000023492_tx_16"; exon_id "18_1804696_1804872_+"; exonnum "6"; txlen "6309";
18	ENSEMBL114_rn	exon	1804696	1804872	0.424690245104821	+	.	gene_id "ENSRNOG00000023492"; transcript_id "ENSRNOG00000023492_tx_17"; exon_id "18_1804696_1804872_+"; exonnum "6"; txlen "6168";
18	ENSEMBL114_rn	exon	1804696	1804872	0.401494033038683	+	.	gene_id "ENSRNOG00000023492"; transcript_id "ENSRNOG00000023492_tx_18"; exon_id "18_1804696_1804872_+"; exonnum "6"; txlen "6105";
18	ENSEMBL114_rn	exon	1804696	1804872	0.396261648279273	+	.	gene_id "ENSRNOG00000023492"; transcript_id "ENSRNOG00000023492_tx_19"; exon_id "18_1804696_1804872_+"; exonnum "6"; txlen "6438";
18	ENSEMBL114_rn	exon	1804696	1804872	4.92128894829804	+	.	gene_id "ENSRNOG00000023492"; transcript_id "ENSRNOG00000023492_tx_2"; exon_id "18_1804696_1804872_+"; exonnum "6"; txlen "6276";
18	ENSEMBL114_rn	exon	1804696	1804872	0.307602487200025	+	.	gene_id "ENSRNOG00000023492"; transcript_id "ENSRNOG00000023492_tx_20"; exon_id "18_1804696_1804872_+"; exonnum "6"; txlen "6297";
18	ENSEMBL114_rn	exon	1804696	1804872	0.270166682972004	+	.	gene_id "ENSRNOG00000023492"; transcript_id "ENSRNOG00000023492_tx_21"; exon_id "18_1804696_1804872_+"; exonnum "6"; txlen "6234";
18	ENSEMBL114_rn	exon	1804696	1804872	0.262113474396824	+	.	gene_id "ENSRNOG00000023492"; transcript_id "ENSRNOG00000023492_tx_23"; exon_id "18_1804696_1804872_+"; exonnum "7"; txlen "2709";
18	ENSEMBL114_rn	exon	1804696	1804872	0.262113474396824	+	.	gene_id "ENSRNOG00000023492"; transcript_id "ENSRNOG00000023492_tx_24"; exon_id "18_1804696_1804872_+"; exonnum "7"; txlen "2838";
18	ENSEMBL114_rn	exon	1804696	1804872	0.262113474396824	+	.	gene_id "ENSRNOG00000023492"; transcript_id "ENSRNOG00000023492_tx_25"; exon_id "18_1804696_1804872_+"; exonnum "7"; txlen "1312";
18	ENSEMBL114_rn	exon	1804696	1804872	0.262113474396824	+	.	gene_id "ENSRNOG00000023492"; transcript_id "ENSRNOG00000023492_tx_26"; exon_id "18_1804696_1804872_+"; exonnum "7"; txlen "6306";
18	ENSEMBL114_rn	exon	1804696	1804872	0.262113474396824	+	.	gene_id "ENSRNOG00000023492"; transcript_id "ENSRNOG00000023492_tx_27"; exon_id "18_1804696_1804872_+"; exonnum "7"; txlen "6435";
18	ENSEMBL114_rn	exon	1804696	1804872	0.208017019860173	+	.	gene_id "ENSRNOG00000023492"; transcript_id "ENSRNOG00000023492_tx_29"; exon_id "18_1804696_1804872_+"; exonnum "6"; txlen "1183";
18	ENSEMBL114_rn	exon	1804696	1804872	0.193966977883738	+	.	gene_id "ENSRNOG00000023492"; transcript_id "ENSRNOG00000023492_tx_30"; exon_id "18_1804696_1804872_+"; exonnum "6"; txlen "6075";
18	ENSEMBL114_rn	exon	1804696	1804872	0.188136475353038	+	.	gene_id "ENSRNOG00000023492"; transcript_id "ENSRNOG00000023492_tx_31"; exon_id "18_1804696_1804872_+"; exonnum "6"; txlen "6204";
18	ENSEMBL114_rn	exon	1804696	1804872	3.71608610152561	+	.	gene_id "ENSRNOG00000023492"; transcript_id "ENSRNOG00000023492_tx_4"; exon_id "18_1804696_1804872_+"; exonnum "6"; txlen "6306";
18	ENSEMBL114_rn	exon	1804696	1804872	1.65850167287043	+	.	gene_id "ENSRNOG00000023492"; transcript_id "ENSRNOG00000023492_tx_6"; exon_id "18_1804696_1804872_+"; exonnum "6"; txlen "6405";
18	ENSEMBL114_rn	exon	1804696	1804872	0.944808905935987	+	.	gene_id "ENSRNOG00000023492"; transcript_id "ENSRNOG00000023492_tx_7"; exon_id "18_1804696_1804872_+"; exonnum "6"; txlen "5976";
18	ENSEMBL114_rn	exon	1804696	1804872	0.80117615605306	+	.	gene_id "ENSRNOG00000023492"; transcript_id "ENSRNOG00000023492_tx_8"; exon_id "18_1804696_1804872_+"; exonnum "6"; txlen "2530";
18	ENSEMBL114_rn	exon	1804696	1804872	0.663574089595606	+	.	gene_id "ENSRNOG00000023492"; transcript_id "ENSRNOG00000023492_tx_9"; exon_id "18_1804696_1804872_+"; exonnum "6"; txlen "2659";
18	ensembl	exon	1806986	1807108	0	+	.	gene_id "ENSRNOG00000023492"; gene_version "8"; transcript_id "ENSRNOT00000156299"; transcript_version "1"; exon_number "7"; gene_name "Greb1l"; gene_source "ensembl"; gene_biotype "protein_coding"; transcript_name "Greb1l-202"; transcript_source "ensembl"; transcript_biotype "protein_coding"; exon_id "ENSRNOE00000664797"; exon_version "1";
18	ensembl	CDS	1806986	1807108	0	+	2	gene_id "ENSRNOG00000023492"; gene_version "8"; transcript_id "ENSRNOT00000156299"; transcript_version "1"; exon_number "7"; gene_name "Greb1l"; gene_source "ensembl"; gene_biotype "protein_coding"; transcript_name "Greb1l-202"; transcript_source "ensembl"; transcript_biotype "protein_coding"; protein_id "ENSRNOP00000109265"; protein_version "1";
18	ensembl	exon	1806986	1807108	0	+	.	gene_id "ENSRNOG00000023492"; gene_version "8"; transcript_id "ENSRNOT00000033468"; transcript_version "8"; exon_number "7"; gene_name "Greb1l"; gene_source "ensembl"; gene_biotype "protein_coding"; transcript_name "Greb1l-201"; transcript_source "ensembl"; transcript_biotype "protein_coding"; exon_id "ENSRNOE00000664797"; exon_version "1"; tag "Ensembl_canonical";
18	ensembl	CDS	1806986	1807108	0	+	2	gene_id "ENSRNOG00000023492"; gene_version "8"; transcript_id "ENSRNOT00000033468"; transcript_version "8"; exon_number "7"; gene_name "Greb1l"; gene_source "ensembl"; gene_biotype "protein_coding"; transcript_name "Greb1l-201"; transcript_source "ensembl"; transcript_biotype "protein_coding"; protein_id "ENSRNOP00000029000"; protein_version "8"; tag "Ensembl_canonical";
18	ENSEMBL114_rn	exon	1806986	1807108	27.1746500874683	+	.	gene_id "ENSRNOG00000023492"; transcript_id "ENSRNOG00000023492_tx_1"; exon_id "18_1806986_1807108_+"; exonnum "7"; txlen "6177";
18	ENSEMBL114_rn	exon	1806986	1807108	0.64961619051561	+	.	gene_id "ENSRNOG00000023492"; transcript_id "ENSRNOG00000023492_tx_10"; exon_id "18_1806986_1807108_+"; exonnum "7"; txlen "6105";
18	ENSEMBL114_rn	exon	1806986	1807108	0.549218146823116	+	.	gene_id "ENSRNOG00000023492"; transcript_id "ENSRNOG00000023492_tx_12"; exon_id "18_1806986_1807108_+"; exonnum "7"; txlen "6359";
18	ENSEMBL114_rn	exon	1806986	1807108	0.477114606967689	+	.	gene_id "ENSRNOG00000023492"; transcript_id "ENSRNOG00000023492_tx_13"; exon_id "18_1806986_1807108_+"; exonnum "7"; txlen "1133";
18	ENSEMBL114_rn	exon	1806986	1807108	0.469662197767716	+	.	gene_id "ENSRNOG00000023492"; transcript_id "ENSRNOG00000023492_tx_14"; exon_id "18_1806986_1807108_+"; exonnum "7"; txlen "6488";
18	ENSEMBL114_rn	exon	1806986	1807108	0.448945138176129	+	.	gene_id "ENSRNOG00000023492"; transcript_id "ENSRNOG00000023492_tx_16"; exon_id "18_1806986_1807108_+"; exonnum "7"; txlen "6309";
18	ENSEMBL114_rn	exon	1806986	1807108	0.424690245104821	+	.	gene_id "ENSRNOG00000023492"; transcript_id "ENSRNOG00000023492_tx_17"; exon_id "18_1806986_1807108_+"; exonnum "7"; txlen "6168";
18	ENSEMBL114_rn	exon	1806986	1807108	0.401494033038683	+	.	gene_id "ENSRNOG00000023492"; transcript_id "ENSRNOG00000023492_tx_18"; exon_id "18_1806986_1807108_+"; exonnum "7"; txlen "6105";
18	ENSEMBL114_rn	exon	1806986	1807108	0.396261648279273	+	.	gene_id "ENSRNOG00000023492"; transcript_id "ENSRNOG00000023492_tx_19"; exon_id "18_1806986_1807108_+"; exonnum "7"; txlen "6438";
18	ENSEMBL114_rn	exon	1806986	1807108	4.92128894829804	+	.	gene_id "ENSRNOG00000023492"; transcript_id "ENSRNOG00000023492_tx_2"; exon_id "18_1806986_1807108_+"; exonnum "7"; txlen "6276";
18	ENSEMBL114_rn	exon	1806986	1807108	0.307602487200025	+	.	gene_id "ENSRNOG00000023492"; transcript_id "ENSRNOG00000023492_tx_20"; exon_id "18_1806986_1807108_+"; exonnum "7"; txlen "6297";
18	ENSEMBL114_rn	exon	1806986	1807108	0.270166682972004	+	.	gene_id "ENSRNOG00000023492"; transcript_id "ENSRNOG00000023492_tx_21"; exon_id "18_1806986_1807108_+"; exonnum "7"; txlen "6234";
18	ENSEMBL114_rn	exon	1806986	1807108	0.262113474396824	+	.	gene_id "ENSRNOG00000023492"; transcript_id "ENSRNOG00000023492_tx_23"; exon_id "18_1806986_1807108_+"; exonnum "8"; txlen "2709";
18	ENSEMBL114_rn	exon	1806986	1807108	0.262113474396824	+	.	gene_id "ENSRNOG00000023492"; transcript_id "ENSRNOG00000023492_tx_24"; exon_id "18_1806986_1807108_+"; exonnum "8"; txlen "2838";
18	ENSEMBL114_rn	exon	1806986	1807108	0.262113474396824	+	.	gene_id "ENSRNOG00000023492"; transcript_id "ENSRNOG00000023492_tx_25"; exon_id "18_1806986_1807108_+"; exonnum "8"; txlen "1312";
18	ENSEMBL114_rn	exon	1806986	1807108	0.262113474396824	+	.	gene_id "ENSRNOG00000023492"; transcript_id "ENSRNOG00000023492_tx_26"; exon_id "18_1806986_1807108_+"; exonnum "8"; txlen "6306";
18	ENSEMBL114_rn	exon	1806986	1807108	0.262113474396824	+	.	gene_id "ENSRNOG00000023492"; transcript_id "ENSRNOG00000023492_tx_27"; exon_id "18_1806986_1807108_+"; exonnum "8"; txlen "6435";
18	ENSEMBL114_rn	exon	1806986	1807108	0.208017019860173	+	.	gene_id "ENSRNOG00000023492"; transcript_id "ENSRNOG00000023492_tx_29"; exon_id "18_1806986_1807108_+"; exonnum "7"; txlen "1183";
18	ENSEMBL114_rn	exon	1806986	1807108	0.193966977883738	+	.	gene_id "ENSRNOG00000023492"; transcript_id "ENSRNOG00000023492_tx_30"; exon_id "18_1806986_1807108_+"; exonnum "7"; txlen "6075";
18	ENSEMBL114_rn	exon	1806986	1807108	0.188136475353038	+	.	gene_id "ENSRNOG00000023492"; transcript_id "ENSRNOG00000023492_tx_31"; exon_id "18_1806986_1807108_+"; exonnum "7"; txlen "6204";
18	ENSEMBL114_rn	exon	1806986	1807108	3.71608610152561	+	.	gene_id "ENSRNOG00000023492"; transcript_id "ENSRNOG00000023492_tx_4"; exon_id "18_1806986_1807108_+"; exonnum "7"; txlen "6306";
18	ENSEMBL114_rn	exon	1806986	1807108	1.65850167287043	+	.	gene_id "ENSRNOG00000023492"; transcript_id "ENSRNOG00000023492_tx_6"; exon_id "18_1806986_1807108_+"; exonnum "7"; txlen "6405";
18	ENSEMBL114_rn	exon	1806986	1807108	0.944808905935987	+	.	gene_id "ENSRNOG00000023492"; transcript_id "ENSRNOG00000023492_tx_7"; exon_id "18_1806986_1807108_+"; exonnum "7"; txlen "5976";
18	ENSEMBL114_rn	exon	1806986	1807108	0.80117615605306	+	.	gene_id "ENSRNOG00000023492"; transcript_id "ENSRNOG00000023492_tx_8"; exon_id "18_1806986_1807108_+"; exonnum "7"; txlen "2530";
18	ENSEMBL114_rn	exon	1806986	1807108	0.663574089595606	+	.	gene_id "ENSRNOG00000023492"; transcript_id "ENSRNOG00000023492_tx_9"; exon_id "18_1806986_1807108_+"; exonnum "7"; txlen "2659";
18	sraer114_ss	exon	1811751	1811863	0.477114606967689	+	.	gene_id "ENSRNOG00000023492"; transcript_id "ENSRNOG00000023492_tx_13"; exon_id "18_1811751_1811863_+"; exonnum "8"; txlen "1133";
18	sraer114_ss	exon	1811751	1811863	0.262113474396824	+	.	gene_id "ENSRNOG00000023492"; transcript_id "ENSRNOG00000023492_tx_25"; exon_id "18_1811751_1811863_+"; exonnum "9"; txlen "1312";
18	sraer114_ss	exon	1811751	1811863	0.208017019860173	+	.	gene_id "ENSRNOG00000023492"; transcript_id "ENSRNOG00000023492_tx_29"; exon_id "18_1811751_1811863_+"; exonnum "8"; txlen "1183";
18	ensembl	exon	1822549	1822677	0	+	.	gene_id "ENSRNOG00000023492"; gene_version "8"; transcript_id "ENSRNOT00000033468"; transcript_version "8"; exon_number "8"; gene_name "Greb1l"; gene_source "ensembl"; gene_biotype "protein_coding"; transcript_name "Greb1l-201"; transcript_source "ensembl"; transcript_biotype "protein_coding"; exon_id "ENSRNOE00000815346"; exon_version "1"; tag "Ensembl_canonical";
18	ensembl	CDS	1822549	1822677	0	+	2	gene_id "ENSRNOG00000023492"; gene_version "8"; transcript_id "ENSRNOT00000033468"; transcript_version "8"; exon_number "8"; gene_name "Greb1l"; gene_source "ensembl"; gene_biotype "protein_coding"; transcript_name "Greb1l-201"; transcript_source "ensembl"; transcript_biotype "protein_coding"; protein_id "ENSRNOP00000029000"; protein_version "8"; tag "Ensembl_canonical";
18	ENSEMBL114_rn	exon	1822549	1822677	0.64961619051561	+	.	gene_id "ENSRNOG00000023492"; transcript_id "ENSRNOG00000023492_tx_10"; exon_id "18_1822549_1822677_+"; exonnum "8"; txlen "6105";
18	ENSEMBL114_rn	exon	1822549	1822677	0.469662197767716	+	.	gene_id "ENSRNOG00000023492"; transcript_id "ENSRNOG00000023492_tx_14"; exon_id "18_1822549_1822677_+"; exonnum "8"; txlen "6488";
18	ENSEMBL114_rn	exon	1822549	1822677	0.396261648279273	+	.	gene_id "ENSRNOG00000023492"; transcript_id "ENSRNOG00000023492_tx_19"; exon_id "18_1822549_1822677_+"; exonnum "8"; txlen "6438";
18	ENSEMBL114_rn	exon	1822549	1822677	0.307602487200025	+	.	gene_id "ENSRNOG00000023492"; transcript_id "ENSRNOG00000023492_tx_20"; exon_id "18_1822549_1822677_+"; exonnum "8"; txlen "6297";
18	ENSEMBL114_rn	exon	1822549	1822677	0.270166682972004	+	.	gene_id "ENSRNOG00000023492"; transcript_id "ENSRNOG00000023492_tx_21"; exon_id "18_1822549_1822677_+"; exonnum "8"; txlen "6234";
18	ENSEMBL114_rn	exon	1822549	1822677	0.262113474396824	+	.	gene_id "ENSRNOG00000023492"; transcript_id "ENSRNOG00000023492_tx_24"; exon_id "18_1822549_1822677_+"; exonnum "9"; txlen "2838";
18	ENSEMBL114_rn	exon	1822549	1822677	0.262113474396824	+	.	gene_id "ENSRNOG00000023492"; transcript_id "ENSRNOG00000023492_tx_27"; exon_id "18_1822549_1822677_+"; exonnum "9"; txlen "6435";
18	ENSEMBL114_rn	exon	1822549	1822677	0.188136475353038	+	.	gene_id "ENSRNOG00000023492"; transcript_id "ENSRNOG00000023492_tx_31"; exon_id "18_1822549_1822677_+"; exonnum "8"; txlen "6204";
18	ENSEMBL114_rn	exon	1822549	1822677	3.71608610152561	+	.	gene_id "ENSRNOG00000023492"; transcript_id "ENSRNOG00000023492_tx_4"; exon_id "18_1822549_1822677_+"; exonnum "8"; txlen "6306";
18	ENSEMBL114_rn	exon	1822549	1822677	1.65850167287043	+	.	gene_id "ENSRNOG00000023492"; transcript_id "ENSRNOG00000023492_tx_6"; exon_id "18_1822549_1822677_+"; exonnum "8"; txlen "6405";
18	ENSEMBL114_rn	exon	1822549	1822677	0.663574089595606	+	.	gene_id "ENSRNOG00000023492"; transcript_id "ENSRNOG00000023492_tx_9"; exon_id "18_1822549_1822677_+"; exonnum "8"; txlen "2659";
18	ensembl	exon	1831511	1831627	0	+	.	gene_id "ENSRNOG00000023492"; gene_version "8"; transcript_id "ENSRNOT00000156299"; transcript_version "1"; exon_number "8"; gene_name "Greb1l"; gene_source "ensembl"; gene_biotype "protein_coding"; transcript_name "Greb1l-202"; transcript_source "ensembl"; transcript_biotype "protein_coding"; exon_id "ENSRNOE00000607310"; exon_version "1";
18	ensembl	CDS	1831511	1831627	0	+	2	gene_id "ENSRNOG00000023492"; gene_version "8"; transcript_id "ENSRNOT00000156299"; transcript_version "1"; exon_number "8"; gene_name "Greb1l"; gene_source "ensembl"; gene_biotype "protein_coding"; transcript_name "Greb1l-202"; transcript_source "ensembl"; transcript_biotype "protein_coding"; protein_id "ENSRNOP00000109265"; protein_version "1";
18	ensembl	exon	1831511	1831627	0	+	.	gene_id "ENSRNOG00000023492"; gene_version "8"; transcript_id "ENSRNOT00000033468"; transcript_version "8"; exon_number "9"; gene_name "Greb1l"; gene_source "ensembl"; gene_biotype "protein_coding"; transcript_name "Greb1l-201"; transcript_source "ensembl"; transcript_biotype "protein_coding"; exon_id "ENSRNOE00000607310"; exon_version "1"; tag "Ensembl_canonical";
18	ensembl	CDS	1831511	1831627	0	+	2	gene_id "ENSRNOG00000023492"; gene_version "8"; transcript_id "ENSRNOT00000033468"; transcript_version "8"; exon_number "9"; gene_name "Greb1l"; gene_source "ensembl"; gene_biotype "protein_coding"; transcript_name "Greb1l-201"; transcript_source "ensembl"; transcript_biotype "protein_coding"; protein_id "ENSRNOP00000029000"; protein_version "8"; tag "Ensembl_canonical";
18	ENSEMBL114_rn	exon	1831511	1831627	27.1746500874683	+	.	gene_id "ENSRNOG00000023492"; transcript_id "ENSRNOG00000023492_tx_1"; exon_id "18_1831511_1831627_+"; exonnum "8"; txlen "6177";
18	ENSEMBL114_rn	exon	1831511	1831627	0.64961619051561	+	.	gene_id "ENSRNOG00000023492"; transcript_id "ENSRNOG00000023492_tx_10"; exon_id "18_1831511_1831627_+"; exonnum "9"; txlen "6105";
18	ENSEMBL114_rn	exon	1831511	1831627	0.549218146823116	+	.	gene_id "ENSRNOG00000023492"; transcript_id "ENSRNOG00000023492_tx_12"; exon_id "18_1831511_1831627_+"; exonnum "8"; txlen "6359";
18	ENSEMBL114_rn	exon	1831511	1831627	0.469662197767716	+	.	gene_id "ENSRNOG00000023492"; transcript_id "ENSRNOG00000023492_tx_14"; exon_id "18_1831511_1831627_+"; exonnum "9"; txlen "6488";
18	ENSEMBL114_rn	exon	1831511	1831627	0.448945138176129	+	.	gene_id "ENSRNOG00000023492"; transcript_id "ENSRNOG00000023492_tx_16"; exon_id "18_1831511_1831627_+"; exonnum "8"; txlen "6309";
18	ENSEMBL114_rn	exon	1831511	1831627	0.424690245104821	+	.	gene_id "ENSRNOG00000023492"; transcript_id "ENSRNOG00000023492_tx_17"; exon_id "18_1831511_1831627_+"; exonnum "8"; txlen "6168";
18	ENSEMBL114_rn	exon	1831511	1831627	0.401494033038683	+	.	gene_id "ENSRNOG00000023492"; transcript_id "ENSRNOG00000023492_tx_18"; exon_id "18_1831511_1831627_+"; exonnum "8"; txlen "6105";
18	ENSEMBL114_rn	exon	1831511	1831627	0.396261648279273	+	.	gene_id "ENSRNOG00000023492"; transcript_id "ENSRNOG00000023492_tx_19"; exon_id "18_1831511_1831627_+"; exonnum "9"; txlen "6438";
18	ENSEMBL114_rn	exon	1831511	1831627	4.92128894829804	+	.	gene_id "ENSRNOG00000023492"; transcript_id "ENSRNOG00000023492_tx_2"; exon_id "18_1831511_1831627_+"; exonnum "8"; txlen "6276";
18	ENSEMBL114_rn	exon	1831511	1831627	0.307602487200025	+	.	gene_id "ENSRNOG00000023492"; transcript_id "ENSRNOG00000023492_tx_20"; exon_id "18_1831511_1831627_+"; exonnum "9"; txlen "6297";
18	ENSEMBL114_rn	exon	1831511	1831627	0.270166682972004	+	.	gene_id "ENSRNOG00000023492"; transcript_id "ENSRNOG00000023492_tx_21"; exon_id "18_1831511_1831627_+"; exonnum "9"; txlen "6234";
18	ENSEMBL114_rn	exon	1831511	1831627	0.262113474396824	+	.	gene_id "ENSRNOG00000023492"; transcript_id "ENSRNOG00000023492_tx_23"; exon_id "18_1831511_1831627_+"; exonnum "9"; txlen "2709";
18	ENSEMBL114_rn	exon	1831511	1831627	0.262113474396824	+	.	gene_id "ENSRNOG00000023492"; transcript_id "ENSRNOG00000023492_tx_24"; exon_id "18_1831511_1831627_+"; exonnum "10"; txlen "2838";
18	ENSEMBL114_rn	exon	1831511	1831627	0.262113474396824	+	.	gene_id "ENSRNOG00000023492"; transcript_id "ENSRNOG00000023492_tx_26"; exon_id "18_1831511_1831627_+"; exonnum "9"; txlen "6306";
18	ENSEMBL114_rn	exon	1831511	1831627	0.262113474396824	+	.	gene_id "ENSRNOG00000023492"; transcript_id "ENSRNOG00000023492_tx_27"; exon_id "18_1831511_1831627_+"; exonnum "10"; txlen "6435";
18	ENSEMBL114_rn	exon	1831511	1831627	0.193966977883738	+	.	gene_id "ENSRNOG00000023492"; transcript_id "ENSRNOG00000023492_tx_30"; exon_id "18_1831511_1831627_+"; exonnum "8"; txlen "6075";
18	ENSEMBL114_rn	exon	1831511	1831627	0.188136475353038	+	.	gene_id "ENSRNOG00000023492"; transcript_id "ENSRNOG00000023492_tx_31"; exon_id "18_1831511_1831627_+"; exonnum "9"; txlen "6204";
18	ENSEMBL114_rn	exon	1831511	1831627	3.71608610152561	+	.	gene_id "ENSRNOG00000023492"; transcript_id "ENSRNOG00000023492_tx_4"; exon_id "18_1831511_1831627_+"; exonnum "9"; txlen "6306";
18	ENSEMBL114_rn	exon	1831511	1831627	1.65850167287043	+	.	gene_id "ENSRNOG00000023492"; transcript_id "ENSRNOG00000023492_tx_6"; exon_id "18_1831511_1831627_+"; exonnum "9"; txlen "6405";
18	ENSEMBL114_rn	exon	1831511	1831627	0.944808905935987	+	.	gene_id "ENSRNOG00000023492"; transcript_id "ENSRNOG00000023492_tx_7"; exon_id "18_1831511_1831627_+"; exonnum "8"; txlen "5976";
18	ENSEMBL114_rn	exon	1831511	1831627	0.80117615605306	+	.	gene_id "ENSRNOG00000023492"; transcript_id "ENSRNOG00000023492_tx_8"; exon_id "18_1831511_1831627_+"; exonnum "8"; txlen "2530";
18	ENSEMBL114_rn	exon	1831511	1831627	0.663574089595606	+	.	gene_id "ENSRNOG00000023492"; transcript_id "ENSRNOG00000023492_tx_9"; exon_id "18_1831511_1831627_+"; exonnum "9"; txlen "2659";
18	ensembl	exon	1832426	1832545	0	+	.	gene_id "ENSRNOG00000023492"; gene_version "8"; transcript_id "ENSRNOT00000156299"; transcript_version "1"; exon_number "9"; gene_name "Greb1l"; gene_source "ensembl"; gene_biotype "protein_coding"; transcript_name "Greb1l-202"; transcript_source "ensembl"; transcript_biotype "protein_coding"; exon_id "ENSRNOE00000656824"; exon_version "1";
18	ensembl	CDS	1832426	1832545	0	+	2	gene_id "ENSRNOG00000023492"; gene_version "8"; transcript_id "ENSRNOT00000156299"; transcript_version "1"; exon_number "9"; gene_name "Greb1l"; gene_source "ensembl"; gene_biotype "protein_coding"; transcript_name "Greb1l-202"; transcript_source "ensembl"; transcript_biotype "protein_coding"; protein_id "ENSRNOP00000109265"; protein_version "1";
18	ensembl	exon	1832426	1832545	0	+	.	gene_id "ENSRNOG00000023492"; gene_version "8"; transcript_id "ENSRNOT00000033468"; transcript_version "8"; exon_number "10"; gene_name "Greb1l"; gene_source "ensembl"; gene_biotype "protein_coding"; transcript_name "Greb1l-201"; transcript_source "ensembl"; transcript_biotype "protein_coding"; exon_id "ENSRNOE00000656824"; exon_version "1"; tag "Ensembl_canonical";
18	ensembl	CDS	1832426	1832545	0	+	2	gene_id "ENSRNOG00000023492"; gene_version "8"; transcript_id "ENSRNOT00000033468"; transcript_version "8"; exon_number "10"; gene_name "Greb1l"; gene_source "ensembl"; gene_biotype "protein_coding"; transcript_name "Greb1l-201"; transcript_source "ensembl"; transcript_biotype "protein_coding"; protein_id "ENSRNOP00000029000"; protein_version "8"; tag "Ensembl_canonical";
18	ENSEMBL114_rn	exon	1832426	1832545	27.1746500874683	+	.	gene_id "ENSRNOG00000023492"; transcript_id "ENSRNOG00000023492_tx_1"; exon_id "18_1832426_1832545_+"; exonnum "9"; txlen "6177";
18	ENSEMBL114_rn	exon	1832426	1832545	0.64961619051561	+	.	gene_id "ENSRNOG00000023492"; transcript_id "ENSRNOG00000023492_tx_10"; exon_id "18_1832426_1832545_+"; exonnum "10"; txlen "6105";
18	ENSEMBL114_rn	exon	1832426	1832545	0.549218146823116	+	.	gene_id "ENSRNOG00000023492"; transcript_id "ENSRNOG00000023492_tx_12"; exon_id "18_1832426_1832545_+"; exonnum "9"; txlen "6359";
18	ENSEMBL114_rn	exon	1832426	1832545	0.469662197767716	+	.	gene_id "ENSRNOG00000023492"; transcript_id "ENSRNOG00000023492_tx_14"; exon_id "18_1832426_1832545_+"; exonnum "10"; txlen "6488";
18	ENSEMBL114_rn	exon	1832426	1832545	0.448945138176129	+	.	gene_id "ENSRNOG00000023492"; transcript_id "ENSRNOG00000023492_tx_16"; exon_id "18_1832426_1832545_+"; exonnum "9"; txlen "6309";
18	ENSEMBL114_rn	exon	1832426	1832545	0.424690245104821	+	.	gene_id "ENSRNOG00000023492"; transcript_id "ENSRNOG00000023492_tx_17"; exon_id "18_1832426_1832545_+"; exonnum "9"; txlen "6168";
18	ENSEMBL114_rn	exon	1832426	1832545	0.401494033038683	+	.	gene_id "ENSRNOG00000023492"; transcript_id "ENSRNOG00000023492_tx_18"; exon_id "18_1832426_1832545_+"; exonnum "9"; txlen "6105";
18	ENSEMBL114_rn	exon	1832426	1832545	0.396261648279273	+	.	gene_id "ENSRNOG00000023492"; transcript_id "ENSRNOG00000023492_tx_19"; exon_id "18_1832426_1832545_+"; exonnum "10"; txlen "6438";
18	ENSEMBL114_rn	exon	1832426	1832545	4.92128894829804	+	.	gene_id "ENSRNOG00000023492"; transcript_id "ENSRNOG00000023492_tx_2"; exon_id "18_1832426_1832545_+"; exonnum "9"; txlen "6276";
18	ENSEMBL114_rn	exon	1832426	1832545	0.307602487200025	+	.	gene_id "ENSRNOG00000023492"; transcript_id "ENSRNOG00000023492_tx_20"; exon_id "18_1832426_1832545_+"; exonnum "10"; txlen "6297";
18	ENSEMBL114_rn	exon	1832426	1832545	0.270166682972004	+	.	gene_id "ENSRNOG00000023492"; transcript_id "ENSRNOG00000023492_tx_21"; exon_id "18_1832426_1832545_+"; exonnum "10"; txlen "6234";
18	ENSEMBL114_rn	exon	1832426	1832545	0.262113474396824	+	.	gene_id "ENSRNOG00000023492"; transcript_id "ENSRNOG00000023492_tx_23"; exon_id "18_1832426_1832545_+"; exonnum "10"; txlen "2709";
18	ENSEMBL114_rn	exon	1832426	1832545	0.262113474396824	+	.	gene_id "ENSRNOG00000023492"; transcript_id "ENSRNOG00000023492_tx_24"; exon_id "18_1832426_1832545_+"; exonnum "11"; txlen "2838";
18	ENSEMBL114_rn	exon	1832426	1832545	0.262113474396824	+	.	gene_id "ENSRNOG00000023492"; transcript_id "ENSRNOG00000023492_tx_26"; exon_id "18_1832426_1832545_+"; exonnum "10"; txlen "6306";
18	ENSEMBL114_rn	exon	1832426	1832545	0.262113474396824	+	.	gene_id "ENSRNOG00000023492"; transcript_id "ENSRNOG00000023492_tx_27"; exon_id "18_1832426_1832545_+"; exonnum "11"; txlen "6435";
18	ENSEMBL114_rn	exon	1832426	1832545	0.193966977883738	+	.	gene_id "ENSRNOG00000023492"; transcript_id "ENSRNOG00000023492_tx_30"; exon_id "18_1832426_1832545_+"; exonnum "9"; txlen "6075";
18	ENSEMBL114_rn	exon	1832426	1832545	0.188136475353038	+	.	gene_id "ENSRNOG00000023492"; transcript_id "ENSRNOG00000023492_tx_31"; exon_id "18_1832426_1832545_+"; exonnum "10"; txlen "6204";
18	ENSEMBL114_rn	exon	1832426	1832545	3.71608610152561	+	.	gene_id "ENSRNOG00000023492"; transcript_id "ENSRNOG00000023492_tx_4"; exon_id "18_1832426_1832545_+"; exonnum "10"; txlen "6306";
18	ENSEMBL114_rn	exon	1832426	1832545	1.65850167287043	+	.	gene_id "ENSRNOG00000023492"; transcript_id "ENSRNOG00000023492_tx_6"; exon_id "18_1832426_1832545_+"; exonnum "10"; txlen "6405";
18	ENSEMBL114_rn	exon	1832426	1832545	0.944808905935987	+	.	gene_id "ENSRNOG00000023492"; transcript_id "ENSRNOG00000023492_tx_7"; exon_id "18_1832426_1832545_+"; exonnum "9"; txlen "5976";
18	ENSEMBL114_rn	exon	1832426	1832545	0.80117615605306	+	.	gene_id "ENSRNOG00000023492"; transcript_id "ENSRNOG00000023492_tx_8"; exon_id "18_1832426_1832545_+"; exonnum "9"; txlen "2530";
18	ENSEMBL114_rn	exon	1832426	1832545	0.663574089595606	+	.	gene_id "ENSRNOG00000023492"; transcript_id "ENSRNOG00000023492_tx_9"; exon_id "18_1832426_1832545_+"; exonnum "10"; txlen "2659";
18	ensembl	exon	1833483	1833620	0	+	.	gene_id "ENSRNOG00000023492"; gene_version "8"; transcript_id "ENSRNOT00000156299"; transcript_version "1"; exon_number "10"; gene_name "Greb1l"; gene_source "ensembl"; gene_biotype "protein_coding"; transcript_name "Greb1l-202"; transcript_source "ensembl"; transcript_biotype "protein_coding"; exon_id "ENSRNOE00000606211"; exon_version "1";
18	ensembl	CDS	1833483	1833620	0	+	2	gene_id "ENSRNOG00000023492"; gene_version "8"; transcript_id "ENSRNOT00000156299"; transcript_version "1"; exon_number "10"; gene_name "Greb1l"; gene_source "ensembl"; gene_biotype "protein_coding"; transcript_name "Greb1l-202"; transcript_source "ensembl"; transcript_biotype "protein_coding"; protein_id "ENSRNOP00000109265"; protein_version "1";
18	ensembl	exon	1833483	1833620	0	+	.	gene_id "ENSRNOG00000023492"; gene_version "8"; transcript_id "ENSRNOT00000033468"; transcript_version "8"; exon_number "11"; gene_name "Greb1l"; gene_source "ensembl"; gene_biotype "protein_coding"; transcript_name "Greb1l-201"; transcript_source "ensembl"; transcript_biotype "protein_coding"; exon_id "ENSRNOE00000606211"; exon_version "1"; tag "Ensembl_canonical";
18	ensembl	CDS	1833483	1833620	0	+	2	gene_id "ENSRNOG00000023492"; gene_version "8"; transcript_id "ENSRNOT00000033468"; transcript_version "8"; exon_number "11"; gene_name "Greb1l"; gene_source "ensembl"; gene_biotype "protein_coding"; transcript_name "Greb1l-201"; transcript_source "ensembl"; transcript_biotype "protein_coding"; protein_id "ENSRNOP00000029000"; protein_version "8"; tag "Ensembl_canonical";
18	ENSEMBL114_rn	exon	1833483	1833620	27.1746500874683	+	.	gene_id "ENSRNOG00000023492"; transcript_id "ENSRNOG00000023492_tx_1"; exon_id "18_1833483_1833620_+"; exonnum "10"; txlen "6177";
18	ENSEMBL114_rn	exon	1833483	1833620	0.64961619051561	+	.	gene_id "ENSRNOG00000023492"; transcript_id "ENSRNOG00000023492_tx_10"; exon_id "18_1833483_1833620_+"; exonnum "11"; txlen "6105";
18	ENSEMBL114_rn	exon	1833483	1833620	0.549218146823116	+	.	gene_id "ENSRNOG00000023492"; transcript_id "ENSRNOG00000023492_tx_12"; exon_id "18_1833483_1833620_+"; exonnum "10"; txlen "6359";
18	ENSEMBL114_rn	exon	1833483	1833620	0.469662197767716	+	.	gene_id "ENSRNOG00000023492"; transcript_id "ENSRNOG00000023492_tx_14"; exon_id "18_1833483_1833620_+"; exonnum "11"; txlen "6488";
18	ENSEMBL114_rn	exon	1833483	1833620	0.448945138176129	+	.	gene_id "ENSRNOG00000023492"; transcript_id "ENSRNOG00000023492_tx_16"; exon_id "18_1833483_1833620_+"; exonnum "10"; txlen "6309";
18	ENSEMBL114_rn	exon	1833483	1833620	0.424690245104821	+	.	gene_id "ENSRNOG00000023492"; transcript_id "ENSRNOG00000023492_tx_17"; exon_id "18_1833483_1833620_+"; exonnum "10"; txlen "6168";
18	ENSEMBL114_rn	exon	1833483	1833620	0.401494033038683	+	.	gene_id "ENSRNOG00000023492"; transcript_id "ENSRNOG00000023492_tx_18"; exon_id "18_1833483_1833620_+"; exonnum "10"; txlen "6105";
18	ENSEMBL114_rn	exon	1833483	1833620	0.396261648279273	+	.	gene_id "ENSRNOG00000023492"; transcript_id "ENSRNOG00000023492_tx_19"; exon_id "18_1833483_1833620_+"; exonnum "11"; txlen "6438";
18	ENSEMBL114_rn	exon	1833483	1833620	4.92128894829804	+	.	gene_id "ENSRNOG00000023492"; transcript_id "ENSRNOG00000023492_tx_2"; exon_id "18_1833483_1833620_+"; exonnum "10"; txlen "6276";
18	ENSEMBL114_rn	exon	1833483	1833620	0.307602487200025	+	.	gene_id "ENSRNOG00000023492"; transcript_id "ENSRNOG00000023492_tx_20"; exon_id "18_1833483_1833620_+"; exonnum "11"; txlen "6297";
18	ENSEMBL114_rn	exon	1833483	1833620	0.270166682972004	+	.	gene_id "ENSRNOG00000023492"; transcript_id "ENSRNOG00000023492_tx_21"; exon_id "18_1833483_1833620_+"; exonnum "11"; txlen "6234";
18	ENSEMBL114_rn	exon	1833483	1833620	0.262113474396824	+	.	gene_id "ENSRNOG00000023492"; transcript_id "ENSRNOG00000023492_tx_23"; exon_id "18_1833483_1833620_+"; exonnum "11"; txlen "2709";
18	ENSEMBL114_rn	exon	1833483	1833620	0.262113474396824	+	.	gene_id "ENSRNOG00000023492"; transcript_id "ENSRNOG00000023492_tx_24"; exon_id "18_1833483_1833620_+"; exonnum "12"; txlen "2838";
18	ENSEMBL114_rn	exon	1833483	1833620	0.262113474396824	+	.	gene_id "ENSRNOG00000023492"; transcript_id "ENSRNOG00000023492_tx_26"; exon_id "18_1833483_1833620_+"; exonnum "11"; txlen "6306";
18	ENSEMBL114_rn	exon	1833483	1833620	0.262113474396824	+	.	gene_id "ENSRNOG00000023492"; transcript_id "ENSRNOG00000023492_tx_27"; exon_id "18_1833483_1833620_+"; exonnum "12"; txlen "6435";
18	ENSEMBL114_rn	exon	1833483	1833620	0.193966977883738	+	.	gene_id "ENSRNOG00000023492"; transcript_id "ENSRNOG00000023492_tx_30"; exon_id "18_1833483_1833620_+"; exonnum "10"; txlen "6075";
18	ENSEMBL114_rn	exon	1833483	1833620	0.188136475353038	+	.	gene_id "ENSRNOG00000023492"; transcript_id "ENSRNOG00000023492_tx_31"; exon_id "18_1833483_1833620_+"; exonnum "11"; txlen "6204";
18	ENSEMBL114_rn	exon	1833483	1833620	3.71608610152561	+	.	gene_id "ENSRNOG00000023492"; transcript_id "ENSRNOG00000023492_tx_4"; exon_id "18_1833483_1833620_+"; exonnum "11"; txlen "6306";
18	ENSEMBL114_rn	exon	1833483	1833620	1.65850167287043	+	.	gene_id "ENSRNOG00000023492"; transcript_id "ENSRNOG00000023492_tx_6"; exon_id "18_1833483_1833620_+"; exonnum "11"; txlen "6405";
18	ENSEMBL114_rn	exon	1833483	1833620	0.944808905935987	+	.	gene_id "ENSRNOG00000023492"; transcript_id "ENSRNOG00000023492_tx_7"; exon_id "18_1833483_1833620_+"; exonnum "10"; txlen "5976";
18	ENSEMBL114_rn	exon	1833483	1833620	0.80117615605306	+	.	gene_id "ENSRNOG00000023492"; transcript_id "ENSRNOG00000023492_tx_8"; exon_id "18_1833483_1833620_+"; exonnum "10"; txlen "2530";
18	ENSEMBL114_rn	exon	1833483	1833620	0.663574089595606	+	.	gene_id "ENSRNOG00000023492"; transcript_id "ENSRNOG00000023492_tx_9"; exon_id "18_1833483_1833620_+"; exonnum "11"; txlen "2659";
18	ensembl	exon	1835772	1835957	0	+	.	gene_id "ENSRNOG00000023492"; gene_version "8"; transcript_id "ENSRNOT00000156299"; transcript_version "1"; exon_number "11"; gene_name "Greb1l"; gene_source "ensembl"; gene_biotype "protein_coding"; transcript_name "Greb1l-202"; transcript_source "ensembl"; transcript_biotype "protein_coding"; exon_id "ENSRNOE00000610073"; exon_version "1";
18	ensembl	CDS	1835772	1835957	0	+	2	gene_id "ENSRNOG00000023492"; gene_version "8"; transcript_id "ENSRNOT00000156299"; transcript_version "1"; exon_number "11"; gene_name "Greb1l"; gene_source "ensembl"; gene_biotype "protein_coding"; transcript_name "Greb1l-202"; transcript_source "ensembl"; transcript_biotype "protein_coding"; protein_id "ENSRNOP00000109265"; protein_version "1";
18	ensembl	exon	1835772	1835957	0	+	.	gene_id "ENSRNOG00000023492"; gene_version "8"; transcript_id "ENSRNOT00000033468"; transcript_version "8"; exon_number "12"; gene_name "Greb1l"; gene_source "ensembl"; gene_biotype "protein_coding"; transcript_name "Greb1l-201"; transcript_source "ensembl"; transcript_biotype "protein_coding"; exon_id "ENSRNOE00000610073"; exon_version "1"; tag "Ensembl_canonical";
18	ensembl	CDS	1835772	1835957	0	+	2	gene_id "ENSRNOG00000023492"; gene_version "8"; transcript_id "ENSRNOT00000033468"; transcript_version "8"; exon_number "12"; gene_name "Greb1l"; gene_source "ensembl"; gene_biotype "protein_coding"; transcript_name "Greb1l-201"; transcript_source "ensembl"; transcript_biotype "protein_coding"; protein_id "ENSRNOP00000029000"; protein_version "8"; tag "Ensembl_canonical";
18	ENSEMBL114_rn	exon	1835772	1835957	27.1746500874683	+	.	gene_id "ENSRNOG00000023492"; transcript_id "ENSRNOG00000023492_tx_1"; exon_id "18_1835772_1835957_+"; exonnum "11"; txlen "6177";
18	ENSEMBL114_rn	exon	1835772	1835957	0.64961619051561	+	.	gene_id "ENSRNOG00000023492"; transcript_id "ENSRNOG00000023492_tx_10"; exon_id "18_1835772_1835957_+"; exonnum "12"; txlen "6105";
18	ENSEMBL114_rn	exon	1835772	1835957	0.549218146823116	+	.	gene_id "ENSRNOG00000023492"; transcript_id "ENSRNOG00000023492_tx_12"; exon_id "18_1835772_1835957_+"; exonnum "11"; txlen "6359";
18	ENSEMBL114_rn	exon	1835772	1835957	0.469662197767716	+	.	gene_id "ENSRNOG00000023492"; transcript_id "ENSRNOG00000023492_tx_14"; exon_id "18_1835772_1835957_+"; exonnum "12"; txlen "6488";
18	ENSEMBL114_rn	exon	1835772	1835957	0.448945138176129	+	.	gene_id "ENSRNOG00000023492"; transcript_id "ENSRNOG00000023492_tx_16"; exon_id "18_1835772_1835957_+"; exonnum "11"; txlen "6309";
18	ENSEMBL114_rn	exon	1835772	1835957	0.424690245104821	+	.	gene_id "ENSRNOG00000023492"; transcript_id "ENSRNOG00000023492_tx_17"; exon_id "18_1835772_1835957_+"; exonnum "11"; txlen "6168";
18	ENSEMBL114_rn	exon	1835772	1835957	0.401494033038683	+	.	gene_id "ENSRNOG00000023492"; transcript_id "ENSRNOG00000023492_tx_18"; exon_id "18_1835772_1835957_+"; exonnum "11"; txlen "6105";
18	ENSEMBL114_rn	exon	1835772	1835957	0.396261648279273	+	.	gene_id "ENSRNOG00000023492"; transcript_id "ENSRNOG00000023492_tx_19"; exon_id "18_1835772_1835957_+"; exonnum "12"; txlen "6438";
18	ENSEMBL114_rn	exon	1835772	1835957	4.92128894829804	+	.	gene_id "ENSRNOG00000023492"; transcript_id "ENSRNOG00000023492_tx_2"; exon_id "18_1835772_1835957_+"; exonnum "11"; txlen "6276";
18	ENSEMBL114_rn	exon	1835772	1835957	0.307602487200025	+	.	gene_id "ENSRNOG00000023492"; transcript_id "ENSRNOG00000023492_tx_20"; exon_id "18_1835772_1835957_+"; exonnum "12"; txlen "6297";
18	ENSEMBL114_rn	exon	1835772	1835957	0.270166682972004	+	.	gene_id "ENSRNOG00000023492"; transcript_id "ENSRNOG00000023492_tx_21"; exon_id "18_1835772_1835957_+"; exonnum "12"; txlen "6234";
18	ENSEMBL114_rn	exon	1835772	1835957	0.262113474396824	+	.	gene_id "ENSRNOG00000023492"; transcript_id "ENSRNOG00000023492_tx_23"; exon_id "18_1835772_1835957_+"; exonnum "12"; txlen "2709";
18	ENSEMBL114_rn	exon	1835772	1835957	0.262113474396824	+	.	gene_id "ENSRNOG00000023492"; transcript_id "ENSRNOG00000023492_tx_24"; exon_id "18_1835772_1835957_+"; exonnum "13"; txlen "2838";
18	ENSEMBL114_rn	exon	1835772	1835957	0.262113474396824	+	.	gene_id "ENSRNOG00000023492"; transcript_id "ENSRNOG00000023492_tx_26"; exon_id "18_1835772_1835957_+"; exonnum "12"; txlen "6306";
18	ENSEMBL114_rn	exon	1835772	1835957	0.262113474396824	+	.	gene_id "ENSRNOG00000023492"; transcript_id "ENSRNOG00000023492_tx_27"; exon_id "18_1835772_1835957_+"; exonnum "13"; txlen "6435";
18	ENSEMBL114_rn	exon	1835772	1835957	0.193966977883738	+	.	gene_id "ENSRNOG00000023492"; transcript_id "ENSRNOG00000023492_tx_30"; exon_id "18_1835772_1835957_+"; exonnum "11"; txlen "6075";
18	ENSEMBL114_rn	exon	1835772	1835957	0.188136475353038	+	.	gene_id "ENSRNOG00000023492"; transcript_id "ENSRNOG00000023492_tx_31"; exon_id "18_1835772_1835957_+"; exonnum "12"; txlen "6204";
18	ENSEMBL114_rn	exon	1835772	1835957	3.71608610152561	+	.	gene_id "ENSRNOG00000023492"; transcript_id "ENSRNOG00000023492_tx_4"; exon_id "18_1835772_1835957_+"; exonnum "12"; txlen "6306";
18	ENSEMBL114_rn	exon	1835772	1835957	1.65850167287043	+	.	gene_id "ENSRNOG00000023492"; transcript_id "ENSRNOG00000023492_tx_6"; exon_id "18_1835772_1835957_+"; exonnum "12"; txlen "6405";
18	ENSEMBL114_rn	exon	1835772	1835957	0.944808905935987	+	.	gene_id "ENSRNOG00000023492"; transcript_id "ENSRNOG00000023492_tx_7"; exon_id "18_1835772_1835957_+"; exonnum "11"; txlen "5976";
18	ENSEMBL114_rn	exon	1835772	1835957	0.80117615605306	+	.	gene_id "ENSRNOG00000023492"; transcript_id "ENSRNOG00000023492_tx_8"; exon_id "18_1835772_1835957_+"; exonnum "11"; txlen "2530";
18	ENSEMBL114_rn	exon	1835772	1835957	0.663574089595606	+	.	gene_id "ENSRNOG00000023492"; transcript_id "ENSRNOG00000023492_tx_9"; exon_id "18_1835772_1835957_+"; exonnum "12"; txlen "2659";
18	sraer114_es	exon	1839280	1839376	0.268131673253796	+	.	gene_id "ENSRNOG00000023492"; transcript_id "ENSRNOG00000023492_tx_22"; exon_id "18_1839280_1839376_+"; exonnum "1"; txlen "4643";
18	sraer114_es	exon	1839280	1839376	0.226275627968785	+	.	gene_id "ENSRNOG00000023492"; transcript_id "ENSRNOG00000023492_tx_28"; exon_id "18_1839280_1839376_+"; exonnum "1"; txlen "4442";
18	ensembl	exon	1839501	1839827	0	+	.	gene_id "ENSRNOG00000023492"; gene_version "8"; transcript_id "ENSRNOT00000156299"; transcript_version "1"; exon_number "12"; gene_name "Greb1l"; gene_source "ensembl"; gene_biotype "protein_coding"; transcript_name "Greb1l-202"; transcript_source "ensembl"; transcript_biotype "protein_coding"; exon_id "ENSRNOE00000479035"; exon_version "3";
18	ensembl	CDS	1839501	1839827	0	+	2	gene_id "ENSRNOG00000023492"; gene_version "8"; transcript_id "ENSRNOT00000156299"; transcript_version "1"; exon_number "12"; gene_name "Greb1l"; gene_source "ensembl"; gene_biotype "protein_coding"; transcript_name "Greb1l-202"; transcript_source "ensembl"; transcript_biotype "protein_coding"; protein_id "ENSRNOP00000109265"; protein_version "1";
18	ensembl	exon	1839501	1839827	0	+	.	gene_id "ENSRNOG00000023492"; gene_version "8"; transcript_id "ENSRNOT00000033468"; transcript_version "8"; exon_number "13"; gene_name "Greb1l"; gene_source "ensembl"; gene_biotype "protein_coding"; transcript_name "Greb1l-201"; transcript_source "ensembl"; transcript_biotype "protein_coding"; exon_id "ENSRNOE00000479035"; exon_version "3"; tag "Ensembl_canonical";
18	ensembl	CDS	1839501	1839827	0	+	2	gene_id "ENSRNOG00000023492"; gene_version "8"; transcript_id "ENSRNOT00000033468"; transcript_version "8"; exon_number "13"; gene_name "Greb1l"; gene_source "ensembl"; gene_biotype "protein_coding"; transcript_name "Greb1l-201"; transcript_source "ensembl"; transcript_biotype "protein_coding"; protein_id "ENSRNOP00000029000"; protein_version "8"; tag "Ensembl_canonical";
18	ENSEMBL114_rn	exon	1839501	1839827	27.1746500874683	+	.	gene_id "ENSRNOG00000023492"; transcript_id "ENSRNOG00000023492_tx_1"; exon_id "18_1839501_1839827_+"; exonnum "12"; txlen "6177";
18	ENSEMBL114_rn	exon	1839501	1839827	0.64961619051561	+	.	gene_id "ENSRNOG00000023492"; transcript_id "ENSRNOG00000023492_tx_10"; exon_id "18_1839501_1839827_+"; exonnum "13"; txlen "6105";
18	ENSEMBL114_rn	exon	1839501	1839827	0.549218146823116	+	.	gene_id "ENSRNOG00000023492"; transcript_id "ENSRNOG00000023492_tx_12"; exon_id "18_1839501_1839827_+"; exonnum "12"; txlen "6359";
18	ENSEMBL114_rn	exon	1839501	1839827	0.469662197767716	+	.	gene_id "ENSRNOG00000023492"; transcript_id "ENSRNOG00000023492_tx_14"; exon_id "18_1839501_1839827_+"; exonnum "13"; txlen "6488";
18	ENSEMBL114_rn	exon	1839501	1839827	0.448945138176129	+	.	gene_id "ENSRNOG00000023492"; transcript_id "ENSRNOG00000023492_tx_16"; exon_id "18_1839501_1839827_+"; exonnum "12"; txlen "6309";
18	ENSEMBL114_rn	exon	1839501	1839827	0.424690245104821	+	.	gene_id "ENSRNOG00000023492"; transcript_id "ENSRNOG00000023492_tx_17"; exon_id "18_1839501_1839827_+"; exonnum "12"; txlen "6168";
18	ENSEMBL114_rn	exon	1839501	1839827	0.401494033038683	+	.	gene_id "ENSRNOG00000023492"; transcript_id "ENSRNOG00000023492_tx_18"; exon_id "18_1839501_1839827_+"; exonnum "12"; txlen "6105";
18	ENSEMBL114_rn	exon	1839501	1839827	0.396261648279273	+	.	gene_id "ENSRNOG00000023492"; transcript_id "ENSRNOG00000023492_tx_19"; exon_id "18_1839501_1839827_+"; exonnum "13"; txlen "6438";
18	ENSEMBL114_rn	exon	1839501	1839827	4.92128894829804	+	.	gene_id "ENSRNOG00000023492"; transcript_id "ENSRNOG00000023492_tx_2"; exon_id "18_1839501_1839827_+"; exonnum "12"; txlen "6276";
18	ENSEMBL114_rn	exon	1839501	1839827	0.307602487200025	+	.	gene_id "ENSRNOG00000023492"; transcript_id "ENSRNOG00000023492_tx_20"; exon_id "18_1839501_1839827_+"; exonnum "13"; txlen "6297";
18	ENSEMBL114_rn	exon	1839501	1839827	0.270166682972004	+	.	gene_id "ENSRNOG00000023492"; transcript_id "ENSRNOG00000023492_tx_21"; exon_id "18_1839501_1839827_+"; exonnum "13"; txlen "6234";
18	ENSEMBL114_rn	exon	1839501	1839827	0.268131673253796	+	.	gene_id "ENSRNOG00000023492"; transcript_id "ENSRNOG00000023492_tx_22"; exon_id "18_1839501_1839827_+"; exonnum "2"; txlen "4643";
18	ENSEMBL114_rn	exon	1839501	1839827	0.262113474396824	+	.	gene_id "ENSRNOG00000023492"; transcript_id "ENSRNOG00000023492_tx_23"; exon_id "18_1839501_1839827_+"; exonnum "13"; txlen "2709";
18	ENSEMBL114_rn	exon	1839501	1839827	0.262113474396824	+	.	gene_id "ENSRNOG00000023492"; transcript_id "ENSRNOG00000023492_tx_24"; exon_id "18_1839501_1839827_+"; exonnum "14"; txlen "2838";
18	ENSEMBL114_rn	exon	1839501	1839827	0.262113474396824	+	.	gene_id "ENSRNOG00000023492"; transcript_id "ENSRNOG00000023492_tx_26"; exon_id "18_1839501_1839827_+"; exonnum "13"; txlen "6306";
18	ENSEMBL114_rn	exon	1839501	1839827	0.262113474396824	+	.	gene_id "ENSRNOG00000023492"; transcript_id "ENSRNOG00000023492_tx_27"; exon_id "18_1839501_1839827_+"; exonnum "14"; txlen "6435";
18	ENSEMBL114_rn	exon	1839501	1839827	0.226275627968785	+	.	gene_id "ENSRNOG00000023492"; transcript_id "ENSRNOG00000023492_tx_28"; exon_id "18_1839501_1839827_+"; exonnum "2"; txlen "4442";
18	ENSEMBL114_rn	exon	1839501	1839827	0.193966977883738	+	.	gene_id "ENSRNOG00000023492"; transcript_id "ENSRNOG00000023492_tx_30"; exon_id "18_1839501_1839827_+"; exonnum "12"; txlen "6075";
18	ENSEMBL114_rn	exon	1839501	1839827	0.188136475353038	+	.	gene_id "ENSRNOG00000023492"; transcript_id "ENSRNOG00000023492_tx_31"; exon_id "18_1839501_1839827_+"; exonnum "13"; txlen "6204";
18	ENSEMBL114_rn	exon	1839501	1839827	3.71608610152561	+	.	gene_id "ENSRNOG00000023492"; transcript_id "ENSRNOG00000023492_tx_4"; exon_id "18_1839501_1839827_+"; exonnum "13"; txlen "6306";
18	ENSEMBL114_rn	exon	1839501	1839827	1.65850167287043	+	.	gene_id "ENSRNOG00000023492"; transcript_id "ENSRNOG00000023492_tx_6"; exon_id "18_1839501_1839827_+"; exonnum "13"; txlen "6405";
18	ENSEMBL114_rn	exon	1839501	1839827	0.944808905935987	+	.	gene_id "ENSRNOG00000023492"; transcript_id "ENSRNOG00000023492_tx_7"; exon_id "18_1839501_1839827_+"; exonnum "12"; txlen "5976";
18	ENSEMBL114_rn	exon	1839501	1839827	0.80117615605306	+	.	gene_id "ENSRNOG00000023492"; transcript_id "ENSRNOG00000023492_tx_8"; exon_id "18_1839501_1839827_+"; exonnum "12"; txlen "2530";
18	ENSEMBL114_rn	exon	1839501	1839827	0.663574089595606	+	.	gene_id "ENSRNOG00000023492"; transcript_id "ENSRNOG00000023492_tx_9"; exon_id "18_1839501_1839827_+"; exonnum "13"; txlen "2659";
18	ensembl	exon	1841194	1841322	0	+	.	gene_id "ENSRNOG00000023492"; gene_version "8"; transcript_id "ENSRNOT00000156299"; transcript_version "1"; exon_number "13"; gene_name "Greb1l"; gene_source "ensembl"; gene_biotype "protein_coding"; transcript_name "Greb1l-202"; transcript_source "ensembl"; transcript_biotype "protein_coding"; exon_id "ENSRNOE00000468745"; exon_version "1";
18	ensembl	CDS	1841194	1841322	0	+	2	gene_id "ENSRNOG00000023492"; gene_version "8"; transcript_id "ENSRNOT00000156299"; transcript_version "1"; exon_number "13"; gene_name "Greb1l"; gene_source "ensembl"; gene_biotype "protein_coding"; transcript_name "Greb1l-202"; transcript_source "ensembl"; transcript_biotype "protein_coding"; protein_id "ENSRNOP00000109265"; protein_version "1";
18	ensembl	exon	1841194	1841322	0	+	.	gene_id "ENSRNOG00000023492"; gene_version "8"; transcript_id "ENSRNOT00000033468"; transcript_version "8"; exon_number "14"; gene_name "Greb1l"; gene_source "ensembl"; gene_biotype "protein_coding"; transcript_name "Greb1l-201"; transcript_source "ensembl"; transcript_biotype "protein_coding"; exon_id "ENSRNOE00000468745"; exon_version "1"; tag "Ensembl_canonical";
18	ensembl	CDS	1841194	1841322	0	+	2	gene_id "ENSRNOG00000023492"; gene_version "8"; transcript_id "ENSRNOT00000033468"; transcript_version "8"; exon_number "14"; gene_name "Greb1l"; gene_source "ensembl"; gene_biotype "protein_coding"; transcript_name "Greb1l-201"; transcript_source "ensembl"; transcript_biotype "protein_coding"; protein_id "ENSRNOP00000029000"; protein_version "8"; tag "Ensembl_canonical";
18	ENSEMBL114_rn	exon	1841194	1841322	27.1746500874683	+	.	gene_id "ENSRNOG00000023492"; transcript_id "ENSRNOG00000023492_tx_1"; exon_id "18_1841194_1841322_+"; exonnum "13"; txlen "6177";
18	ENSEMBL114_rn	exon	1841194	1841322	0.64961619051561	+	.	gene_id "ENSRNOG00000023492"; transcript_id "ENSRNOG00000023492_tx_10"; exon_id "18_1841194_1841322_+"; exonnum "14"; txlen "6105";
18	ENSEMBL114_rn	exon	1841194	1841322	0.549218146823116	+	.	gene_id "ENSRNOG00000023492"; transcript_id "ENSRNOG00000023492_tx_12"; exon_id "18_1841194_1841322_+"; exonnum "13"; txlen "6359";
18	ENSEMBL114_rn	exon	1841194	1841322	0.469662197767716	+	.	gene_id "ENSRNOG00000023492"; transcript_id "ENSRNOG00000023492_tx_14"; exon_id "18_1841194_1841322_+"; exonnum "14"; txlen "6488";
18	ENSEMBL114_rn	exon	1841194	1841322	0.448945138176129	+	.	gene_id "ENSRNOG00000023492"; transcript_id "ENSRNOG00000023492_tx_16"; exon_id "18_1841194_1841322_+"; exonnum "13"; txlen "6309";
18	ENSEMBL114_rn	exon	1841194	1841322	0.424690245104821	+	.	gene_id "ENSRNOG00000023492"; transcript_id "ENSRNOG00000023492_tx_17"; exon_id "18_1841194_1841322_+"; exonnum "13"; txlen "6168";
18	ENSEMBL114_rn	exon	1841194	1841322	0.401494033038683	+	.	gene_id "ENSRNOG00000023492"; transcript_id "ENSRNOG00000023492_tx_18"; exon_id "18_1841194_1841322_+"; exonnum "13"; txlen "6105";
18	ENSEMBL114_rn	exon	1841194	1841322	0.396261648279273	+	.	gene_id "ENSRNOG00000023492"; transcript_id "ENSRNOG00000023492_tx_19"; exon_id "18_1841194_1841322_+"; exonnum "14"; txlen "6438";
18	ENSEMBL114_rn	exon	1841194	1841322	4.92128894829804	+	.	gene_id "ENSRNOG00000023492"; transcript_id "ENSRNOG00000023492_tx_2"; exon_id "18_1841194_1841322_+"; exonnum "13"; txlen "6276";
18	ENSEMBL114_rn	exon	1841194	1841322	0.307602487200025	+	.	gene_id "ENSRNOG00000023492"; transcript_id "ENSRNOG00000023492_tx_20"; exon_id "18_1841194_1841322_+"; exonnum "14"; txlen "6297";
18	ENSEMBL114_rn	exon	1841194	1841322	0.270166682972004	+	.	gene_id "ENSRNOG00000023492"; transcript_id "ENSRNOG00000023492_tx_21"; exon_id "18_1841194_1841322_+"; exonnum "14"; txlen "6234";
18	ENSEMBL114_rn	exon	1841194	1841322	0.268131673253796	+	.	gene_id "ENSRNOG00000023492"; transcript_id "ENSRNOG00000023492_tx_22"; exon_id "18_1841194_1841322_+"; exonnum "3"; txlen "4643";
18	ENSEMBL114_rn	exon	1841194	1841322	0.262113474396824	+	.	gene_id "ENSRNOG00000023492"; transcript_id "ENSRNOG00000023492_tx_23"; exon_id "18_1841194_1841322_+"; exonnum "14"; txlen "2709";
18	ENSEMBL114_rn	exon	1841194	1841322	0.262113474396824	+	.	gene_id "ENSRNOG00000023492"; transcript_id "ENSRNOG00000023492_tx_24"; exon_id "18_1841194_1841322_+"; exonnum "15"; txlen "2838";
18	ENSEMBL114_rn	exon	1841194	1841322	0.262113474396824	+	.	gene_id "ENSRNOG00000023492"; transcript_id "ENSRNOG00000023492_tx_26"; exon_id "18_1841194_1841322_+"; exonnum "14"; txlen "6306";
18	ENSEMBL114_rn	exon	1841194	1841322	0.262113474396824	+	.	gene_id "ENSRNOG00000023492"; transcript_id "ENSRNOG00000023492_tx_27"; exon_id "18_1841194_1841322_+"; exonnum "15"; txlen "6435";
18	ENSEMBL114_rn	exon	1841194	1841322	0.226275627968785	+	.	gene_id "ENSRNOG00000023492"; transcript_id "ENSRNOG00000023492_tx_28"; exon_id "18_1841194_1841322_+"; exonnum "3"; txlen "4442";
18	ENSEMBL114_rn	exon	1841194	1841322	0.193966977883738	+	.	gene_id "ENSRNOG00000023492"; transcript_id "ENSRNOG00000023492_tx_30"; exon_id "18_1841194_1841322_+"; exonnum "13"; txlen "6075";
18	ENSEMBL114_rn	exon	1841194	1841322	0.188136475353038	+	.	gene_id "ENSRNOG00000023492"; transcript_id "ENSRNOG00000023492_tx_31"; exon_id "18_1841194_1841322_+"; exonnum "14"; txlen "6204";
18	ENSEMBL114_rn	exon	1841194	1841322	3.71608610152561	+	.	gene_id "ENSRNOG00000023492"; transcript_id "ENSRNOG00000023492_tx_4"; exon_id "18_1841194_1841322_+"; exonnum "14"; txlen "6306";
18	ENSEMBL114_rn	exon	1841194	1841322	1.65850167287043	+	.	gene_id "ENSRNOG00000023492"; transcript_id "ENSRNOG00000023492_tx_6"; exon_id "18_1841194_1841322_+"; exonnum "14"; txlen "6405";
18	ENSEMBL114_rn	exon	1841194	1841322	0.944808905935987	+	.	gene_id "ENSRNOG00000023492"; transcript_id "ENSRNOG00000023492_tx_7"; exon_id "18_1841194_1841322_+"; exonnum "13"; txlen "5976";
18	ENSEMBL114_rn	exon	1841194	1841322	0.80117615605306	+	.	gene_id "ENSRNOG00000023492"; transcript_id "ENSRNOG00000023492_tx_8"; exon_id "18_1841194_1841322_+"; exonnum "13"; txlen "2530";
18	ENSEMBL114_rn	exon	1841194	1841322	0.663574089595606	+	.	gene_id "ENSRNOG00000023492"; transcript_id "ENSRNOG00000023492_tx_9"; exon_id "18_1841194_1841322_+"; exonnum "14"; txlen "2659";
18	ensembl	exon	1841869	1842003	0	+	.	gene_id "ENSRNOG00000023492"; gene_version "8"; transcript_id "ENSRNOT00000156299"; transcript_version "1"; exon_number "14"; gene_name "Greb1l"; gene_source "ensembl"; gene_biotype "protein_coding"; transcript_name "Greb1l-202"; transcript_source "ensembl"; transcript_biotype "protein_coding"; exon_id "ENSRNOE00000507907"; exon_version "1";
18	ensembl	CDS	1841869	1842003	0	+	2	gene_id "ENSRNOG00000023492"; gene_version "8"; transcript_id "ENSRNOT00000156299"; transcript_version "1"; exon_number "14"; gene_name "Greb1l"; gene_source "ensembl"; gene_biotype "protein_coding"; transcript_name "Greb1l-202"; transcript_source "ensembl"; transcript_biotype "protein_coding"; protein_id "ENSRNOP00000109265"; protein_version "1";
18	ensembl	exon	1841869	1842003	0	+	.	gene_id "ENSRNOG00000023492"; gene_version "8"; transcript_id "ENSRNOT00000033468"; transcript_version "8"; exon_number "15"; gene_name "Greb1l"; gene_source "ensembl"; gene_biotype "protein_coding"; transcript_name "Greb1l-201"; transcript_source "ensembl"; transcript_biotype "protein_coding"; exon_id "ENSRNOE00000507907"; exon_version "1"; tag "Ensembl_canonical";
18	ensembl	CDS	1841869	1842003	0	+	2	gene_id "ENSRNOG00000023492"; gene_version "8"; transcript_id "ENSRNOT00000033468"; transcript_version "8"; exon_number "15"; gene_name "Greb1l"; gene_source "ensembl"; gene_biotype "protein_coding"; transcript_name "Greb1l-201"; transcript_source "ensembl"; transcript_biotype "protein_coding"; protein_id "ENSRNOP00000029000"; protein_version "8"; tag "Ensembl_canonical";
18	ENSEMBL114_rn	exon	1841869	1842003	27.1746500874683	+	.	gene_id "ENSRNOG00000023492"; transcript_id "ENSRNOG00000023492_tx_1"; exon_id "18_1841869_1842003_+"; exonnum "14"; txlen "6177";
18	ENSEMBL114_rn	exon	1841869	1842003	0.64961619051561	+	.	gene_id "ENSRNOG00000023492"; transcript_id "ENSRNOG00000023492_tx_10"; exon_id "18_1841869_1842003_+"; exonnum "15"; txlen "6105";
18	ENSEMBL114_rn	exon	1841869	1842003	0.549218146823116	+	.	gene_id "ENSRNOG00000023492"; transcript_id "ENSRNOG00000023492_tx_12"; exon_id "18_1841869_1842003_+"; exonnum "14"; txlen "6359";
18	ENSEMBL114_rn	exon	1841869	1842003	0.469662197767716	+	.	gene_id "ENSRNOG00000023492"; transcript_id "ENSRNOG00000023492_tx_14"; exon_id "18_1841869_1842003_+"; exonnum "15"; txlen "6488";
18	ENSEMBL114_rn	exon	1841869	1842003	0.448945138176129	+	.	gene_id "ENSRNOG00000023492"; transcript_id "ENSRNOG00000023492_tx_16"; exon_id "18_1841869_1842003_+"; exonnum "14"; txlen "6309";
18	ENSEMBL114_rn	exon	1841869	1842003	0.424690245104821	+	.	gene_id "ENSRNOG00000023492"; transcript_id "ENSRNOG00000023492_tx_17"; exon_id "18_1841869_1842003_+"; exonnum "14"; txlen "6168";
18	ENSEMBL114_rn	exon	1841869	1842003	0.401494033038683	+	.	gene_id "ENSRNOG00000023492"; transcript_id "ENSRNOG00000023492_tx_18"; exon_id "18_1841869_1842003_+"; exonnum "14"; txlen "6105";
18	ENSEMBL114_rn	exon	1841869	1842003	0.396261648279273	+	.	gene_id "ENSRNOG00000023492"; transcript_id "ENSRNOG00000023492_tx_19"; exon_id "18_1841869_1842003_+"; exonnum "15"; txlen "6438";
18	ENSEMBL114_rn	exon	1841869	1842003	4.92128894829804	+	.	gene_id "ENSRNOG00000023492"; transcript_id "ENSRNOG00000023492_tx_2"; exon_id "18_1841869_1842003_+"; exonnum "14"; txlen "6276";
18	ENSEMBL114_rn	exon	1841869	1842003	0.307602487200025	+	.	gene_id "ENSRNOG00000023492"; transcript_id "ENSRNOG00000023492_tx_20"; exon_id "18_1841869_1842003_+"; exonnum "15"; txlen "6297";
18	ENSEMBL114_rn	exon	1841869	1842003	0.270166682972004	+	.	gene_id "ENSRNOG00000023492"; transcript_id "ENSRNOG00000023492_tx_21"; exon_id "18_1841869_1842003_+"; exonnum "15"; txlen "6234";
18	ENSEMBL114_rn	exon	1841869	1842003	0.268131673253796	+	.	gene_id "ENSRNOG00000023492"; transcript_id "ENSRNOG00000023492_tx_22"; exon_id "18_1841869_1842003_+"; exonnum "4"; txlen "4643";
18	ENSEMBL114_rn	exon	1841869	1842003	0.262113474396824	+	.	gene_id "ENSRNOG00000023492"; transcript_id "ENSRNOG00000023492_tx_23"; exon_id "18_1841869_1842003_+"; exonnum "15"; txlen "2709";
18	ENSEMBL114_rn	exon	1841869	1842003	0.262113474396824	+	.	gene_id "ENSRNOG00000023492"; transcript_id "ENSRNOG00000023492_tx_24"; exon_id "18_1841869_1842003_+"; exonnum "16"; txlen "2838";
18	ENSEMBL114_rn	exon	1841869	1842003	0.262113474396824	+	.	gene_id "ENSRNOG00000023492"; transcript_id "ENSRNOG00000023492_tx_26"; exon_id "18_1841869_1842003_+"; exonnum "15"; txlen "6306";
18	ENSEMBL114_rn	exon	1841869	1842003	0.262113474396824	+	.	gene_id "ENSRNOG00000023492"; transcript_id "ENSRNOG00000023492_tx_27"; exon_id "18_1841869_1842003_+"; exonnum "16"; txlen "6435";
18	ENSEMBL114_rn	exon	1841869	1842003	0.226275627968785	+	.	gene_id "ENSRNOG00000023492"; transcript_id "ENSRNOG00000023492_tx_28"; exon_id "18_1841869_1842003_+"; exonnum "4"; txlen "4442";
18	ENSEMBL114_rn	exon	1841869	1842003	0.193966977883738	+	.	gene_id "ENSRNOG00000023492"; transcript_id "ENSRNOG00000023492_tx_30"; exon_id "18_1841869_1842003_+"; exonnum "14"; txlen "6075";
18	ENSEMBL114_rn	exon	1841869	1842003	0.188136475353038	+	.	gene_id "ENSRNOG00000023492"; transcript_id "ENSRNOG00000023492_tx_31"; exon_id "18_1841869_1842003_+"; exonnum "15"; txlen "6204";
18	ENSEMBL114_rn	exon	1841869	1842003	3.71608610152561	+	.	gene_id "ENSRNOG00000023492"; transcript_id "ENSRNOG00000023492_tx_4"; exon_id "18_1841869_1842003_+"; exonnum "15"; txlen "6306";
18	ENSEMBL114_rn	exon	1841869	1842003	1.65850167287043	+	.	gene_id "ENSRNOG00000023492"; transcript_id "ENSRNOG00000023492_tx_6"; exon_id "18_1841869_1842003_+"; exonnum "15"; txlen "6405";
18	ENSEMBL114_rn	exon	1841869	1842003	0.944808905935987	+	.	gene_id "ENSRNOG00000023492"; transcript_id "ENSRNOG00000023492_tx_7"; exon_id "18_1841869_1842003_+"; exonnum "14"; txlen "5976";
18	ENSEMBL114_rn	exon	1841869	1842003	0.80117615605306	+	.	gene_id "ENSRNOG00000023492"; transcript_id "ENSRNOG00000023492_tx_8"; exon_id "18_1841869_1842003_+"; exonnum "14"; txlen "2530";
18	ENSEMBL114_rn	exon	1841869	1842003	0.663574089595606	+	.	gene_id "ENSRNOG00000023492"; transcript_id "ENSRNOG00000023492_tx_9"; exon_id "18_1841869_1842003_+"; exonnum "15"; txlen "2659";
18	ensembl	exon	1845631	1845828	0	+	.	gene_id "ENSRNOG00000023492"; gene_version "8"; transcript_id "ENSRNOT00000156299"; transcript_version "1"; exon_number "15"; gene_name "Greb1l"; gene_source "ensembl"; gene_biotype "protein_coding"; transcript_name "Greb1l-202"; transcript_source "ensembl"; transcript_biotype "protein_coding"; exon_id "ENSRNOE00000498624"; exon_version "1";
18	ensembl	CDS	1845631	1845828	0	+	2	gene_id "ENSRNOG00000023492"; gene_version "8"; transcript_id "ENSRNOT00000156299"; transcript_version "1"; exon_number "15"; gene_name "Greb1l"; gene_source "ensembl"; gene_biotype "protein_coding"; transcript_name "Greb1l-202"; transcript_source "ensembl"; transcript_biotype "protein_coding"; protein_id "ENSRNOP00000109265"; protein_version "1";
18	ensembl	exon	1845631	1845828	0	+	.	gene_id "ENSRNOG00000023492"; gene_version "8"; transcript_id "ENSRNOT00000033468"; transcript_version "8"; exon_number "16"; gene_name "Greb1l"; gene_source "ensembl"; gene_biotype "protein_coding"; transcript_name "Greb1l-201"; transcript_source "ensembl"; transcript_biotype "protein_coding"; exon_id "ENSRNOE00000498624"; exon_version "1"; tag "Ensembl_canonical";
18	ensembl	CDS	1845631	1845828	0	+	2	gene_id "ENSRNOG00000023492"; gene_version "8"; transcript_id "ENSRNOT00000033468"; transcript_version "8"; exon_number "16"; gene_name "Greb1l"; gene_source "ensembl"; gene_biotype "protein_coding"; transcript_name "Greb1l-201"; transcript_source "ensembl"; transcript_biotype "protein_coding"; protein_id "ENSRNOP00000029000"; protein_version "8"; tag "Ensembl_canonical";
18	ENSEMBL114_rn	exon	1845631	1845828	27.1746500874683	+	.	gene_id "ENSRNOG00000023492"; transcript_id "ENSRNOG00000023492_tx_1"; exon_id "18_1845631_1845828_+"; exonnum "15"; txlen "6177";
18	ENSEMBL114_rn	exon	1845631	1845828	0.64961619051561	+	.	gene_id "ENSRNOG00000023492"; transcript_id "ENSRNOG00000023492_tx_10"; exon_id "18_1845631_1845828_+"; exonnum "16"; txlen "6105";
18	ENSEMBL114_rn	exon	1845631	1845828	0.549218146823116	+	.	gene_id "ENSRNOG00000023492"; transcript_id "ENSRNOG00000023492_tx_12"; exon_id "18_1845631_1845828_+"; exonnum "15"; txlen "6359";
18	ENSEMBL114_rn	exon	1845631	1845828	0.469662197767716	+	.	gene_id "ENSRNOG00000023492"; transcript_id "ENSRNOG00000023492_tx_14"; exon_id "18_1845631_1845828_+"; exonnum "16"; txlen "6488";
18	ENSEMBL114_rn	exon	1845631	1845828	0.448945138176129	+	.	gene_id "ENSRNOG00000023492"; transcript_id "ENSRNOG00000023492_tx_16"; exon_id "18_1845631_1845828_+"; exonnum "15"; txlen "6309";
18	ENSEMBL114_rn	exon	1845631	1845828	0.424690245104821	+	.	gene_id "ENSRNOG00000023492"; transcript_id "ENSRNOG00000023492_tx_17"; exon_id "18_1845631_1845828_+"; exonnum "15"; txlen "6168";
18	ENSEMBL114_rn	exon	1845631	1845828	0.401494033038683	+	.	gene_id "ENSRNOG00000023492"; transcript_id "ENSRNOG00000023492_tx_18"; exon_id "18_1845631_1845828_+"; exonnum "15"; txlen "6105";
18	ENSEMBL114_rn	exon	1845631	1845828	0.396261648279273	+	.	gene_id "ENSRNOG00000023492"; transcript_id "ENSRNOG00000023492_tx_19"; exon_id "18_1845631_1845828_+"; exonnum "16"; txlen "6438";
18	ENSEMBL114_rn	exon	1845631	1845828	4.92128894829804	+	.	gene_id "ENSRNOG00000023492"; transcript_id "ENSRNOG00000023492_tx_2"; exon_id "18_1845631_1845828_+"; exonnum "15"; txlen "6276";
18	ENSEMBL114_rn	exon	1845631	1845828	0.307602487200025	+	.	gene_id "ENSRNOG00000023492"; transcript_id "ENSRNOG00000023492_tx_20"; exon_id "18_1845631_1845828_+"; exonnum "16"; txlen "6297";
18	ENSEMBL114_rn	exon	1845631	1845828	0.270166682972004	+	.	gene_id "ENSRNOG00000023492"; transcript_id "ENSRNOG00000023492_tx_21"; exon_id "18_1845631_1845828_+"; exonnum "16"; txlen "6234";
18	ENSEMBL114_rn	exon	1845631	1845828	0.268131673253796	+	.	gene_id "ENSRNOG00000023492"; transcript_id "ENSRNOG00000023492_tx_22"; exon_id "18_1845631_1845828_+"; exonnum "5"; txlen "4643";
18	ENSEMBL114_rn	exon	1845631	1845828	0.262113474396824	+	.	gene_id "ENSRNOG00000023492"; transcript_id "ENSRNOG00000023492_tx_23"; exon_id "18_1845631_1845828_+"; exonnum "16"; txlen "2709";
18	ENSEMBL114_rn	exon	1845631	1845828	0.262113474396824	+	.	gene_id "ENSRNOG00000023492"; transcript_id "ENSRNOG00000023492_tx_24"; exon_id "18_1845631_1845828_+"; exonnum "17"; txlen "2838";
18	ENSEMBL114_rn	exon	1845631	1845828	0.262113474396824	+	.	gene_id "ENSRNOG00000023492"; transcript_id "ENSRNOG00000023492_tx_26"; exon_id "18_1845631_1845828_+"; exonnum "16"; txlen "6306";
18	ENSEMBL114_rn	exon	1845631	1845828	0.262113474396824	+	.	gene_id "ENSRNOG00000023492"; transcript_id "ENSRNOG00000023492_tx_27"; exon_id "18_1845631_1845828_+"; exonnum "17"; txlen "6435";
18	ENSEMBL114_rn	exon	1845631	1845828	0.226275627968785	+	.	gene_id "ENSRNOG00000023492"; transcript_id "ENSRNOG00000023492_tx_28"; exon_id "18_1845631_1845828_+"; exonnum "5"; txlen "4442";
18	ENSEMBL114_rn	exon	1845631	1845828	0.193966977883738	+	.	gene_id "ENSRNOG00000023492"; transcript_id "ENSRNOG00000023492_tx_30"; exon_id "18_1845631_1845828_+"; exonnum "15"; txlen "6075";
18	ENSEMBL114_rn	exon	1845631	1845828	0.188136475353038	+	.	gene_id "ENSRNOG00000023492"; transcript_id "ENSRNOG00000023492_tx_31"; exon_id "18_1845631_1845828_+"; exonnum "16"; txlen "6204";
18	ENSEMBL114_rn	exon	1845631	1845828	3.71608610152561	+	.	gene_id "ENSRNOG00000023492"; transcript_id "ENSRNOG00000023492_tx_4"; exon_id "18_1845631_1845828_+"; exonnum "16"; txlen "6306";
18	ENSEMBL114_rn	exon	1845631	1845828	1.65850167287043	+	.	gene_id "ENSRNOG00000023492"; transcript_id "ENSRNOG00000023492_tx_6"; exon_id "18_1845631_1845828_+"; exonnum "16"; txlen "6405";
18	ENSEMBL114_rn	exon	1845631	1845828	0.944808905935987	+	.	gene_id "ENSRNOG00000023492"; transcript_id "ENSRNOG00000023492_tx_7"; exon_id "18_1845631_1845828_+"; exonnum "15"; txlen "5976";
18	ENSEMBL114_rn	exon	1845631	1845828	0.80117615605306	+	.	gene_id "ENSRNOG00000023492"; transcript_id "ENSRNOG00000023492_tx_8"; exon_id "18_1845631_1845828_+"; exonnum "15"; txlen "2530";
18	ENSEMBL114_rn	exon	1845631	1845828	0.663574089595606	+	.	gene_id "ENSRNOG00000023492"; transcript_id "ENSRNOG00000023492_tx_9"; exon_id "18_1845631_1845828_+"; exonnum "16"; txlen "2659";
18	sraer114_ss	exon	1848051	1848210	0.262113474396824	+	.	gene_id "ENSRNOG00000023492"; transcript_id "ENSRNOG00000023492_tx_23"; exon_id "18_1848051_1848210_+"; exonnum "17"; txlen "2709";
18	sraer114_ss	exon	1848051	1848210	0.262113474396824	+	.	gene_id "ENSRNOG00000023492"; transcript_id "ENSRNOG00000023492_tx_24"; exon_id "18_1848051_1848210_+"; exonnum "18"; txlen "2838";
18	sraer114_ss	exon	1848051	1848210	0.80117615605306	+	.	gene_id "ENSRNOG00000023492"; transcript_id "ENSRNOG00000023492_tx_8"; exon_id "18_1848051_1848210_+"; exonnum "16"; txlen "2530";
18	sraer114_ss	exon	1848051	1848210	0.663574089595606	+	.	gene_id "ENSRNOG00000023492"; transcript_id "ENSRNOG00000023492_tx_9"; exon_id "18_1848051_1848210_+"; exonnum "17"; txlen "2659";
18	ensembl	exon	1857003	1857183	0	+	.	gene_id "ENSRNOG00000023492"; gene_version "8"; transcript_id "ENSRNOT00000156299"; transcript_version "1"; exon_number "16"; gene_name "Greb1l"; gene_source "ensembl"; gene_biotype "protein_coding"; transcript_name "Greb1l-202"; transcript_source "ensembl"; transcript_biotype "protein_coding"; exon_id "ENSRNOE00000506815"; exon_version "1";
18	ensembl	CDS	1857003	1857183	0	+	2	gene_id "ENSRNOG00000023492"; gene_version "8"; transcript_id "ENSRNOT00000156299"; transcript_version "1"; exon_number "16"; gene_name "Greb1l"; gene_source "ensembl"; gene_biotype "protein_coding"; transcript_name "Greb1l-202"; transcript_source "ensembl"; transcript_biotype "protein_coding"; protein_id "ENSRNOP00000109265"; protein_version "1";
18	ensembl	exon	1857003	1857183	0	+	.	gene_id "ENSRNOG00000023492"; gene_version "8"; transcript_id "ENSRNOT00000033468"; transcript_version "8"; exon_number "17"; gene_name "Greb1l"; gene_source "ensembl"; gene_biotype "protein_coding"; transcript_name "Greb1l-201"; transcript_source "ensembl"; transcript_biotype "protein_coding"; exon_id "ENSRNOE00000506815"; exon_version "1"; tag "Ensembl_canonical";
18	ensembl	CDS	1857003	1857183	0	+	2	gene_id "ENSRNOG00000023492"; gene_version "8"; transcript_id "ENSRNOT00000033468"; transcript_version "8"; exon_number "17"; gene_name "Greb1l"; gene_source "ensembl"; gene_biotype "protein_coding"; transcript_name "Greb1l-201"; transcript_source "ensembl"; transcript_biotype "protein_coding"; protein_id "ENSRNOP00000029000"; protein_version "8"; tag "Ensembl_canonical";
18	ENSEMBL114_rn	exon	1857003	1857183	27.1746500874683	+	.	gene_id "ENSRNOG00000023492"; transcript_id "ENSRNOG00000023492_tx_1"; exon_id "18_1857003_1857183_+"; exonnum "16"; txlen "6177";
18	ENSEMBL114_rn	exon	1857003	1857183	0.64961619051561	+	.	gene_id "ENSRNOG00000023492"; transcript_id "ENSRNOG00000023492_tx_10"; exon_id "18_1857003_1857183_+"; exonnum "17"; txlen "6105";
18	ENSEMBL114_rn	exon	1857003	1857183	0.549218146823116	+	.	gene_id "ENSRNOG00000023492"; transcript_id "ENSRNOG00000023492_tx_12"; exon_id "18_1857003_1857183_+"; exonnum "16"; txlen "6359";
18	ENSEMBL114_rn	exon	1857003	1857183	0.469662197767716	+	.	gene_id "ENSRNOG00000023492"; transcript_id "ENSRNOG00000023492_tx_14"; exon_id "18_1857003_1857183_+"; exonnum "17"; txlen "6488";
18	ENSEMBL114_rn	exon	1857003	1857183	0.448945138176129	+	.	gene_id "ENSRNOG00000023492"; transcript_id "ENSRNOG00000023492_tx_16"; exon_id "18_1857003_1857183_+"; exonnum "16"; txlen "6309";
18	ENSEMBL114_rn	exon	1857003	1857183	0.424690245104821	+	.	gene_id "ENSRNOG00000023492"; transcript_id "ENSRNOG00000023492_tx_17"; exon_id "18_1857003_1857183_+"; exonnum "16"; txlen "6168";
18	ENSEMBL114_rn	exon	1857003	1857183	0.401494033038683	+	.	gene_id "ENSRNOG00000023492"; transcript_id "ENSRNOG00000023492_tx_18"; exon_id "18_1857003_1857183_+"; exonnum "16"; txlen "6105";
18	ENSEMBL114_rn	exon	1857003	1857183	0.396261648279273	+	.	gene_id "ENSRNOG00000023492"; transcript_id "ENSRNOG00000023492_tx_19"; exon_id "18_1857003_1857183_+"; exonnum "17"; txlen "6438";
18	ENSEMBL114_rn	exon	1857003	1857183	4.92128894829804	+	.	gene_id "ENSRNOG00000023492"; transcript_id "ENSRNOG00000023492_tx_2"; exon_id "18_1857003_1857183_+"; exonnum "16"; txlen "6276";
18	ENSEMBL114_rn	exon	1857003	1857183	0.307602487200025	+	.	gene_id "ENSRNOG00000023492"; transcript_id "ENSRNOG00000023492_tx_20"; exon_id "18_1857003_1857183_+"; exonnum "17"; txlen "6297";
18	ENSEMBL114_rn	exon	1857003	1857183	0.270166682972004	+	.	gene_id "ENSRNOG00000023492"; transcript_id "ENSRNOG00000023492_tx_21"; exon_id "18_1857003_1857183_+"; exonnum "17"; txlen "6234";
18	ENSEMBL114_rn	exon	1857003	1857183	0.268131673253796	+	.	gene_id "ENSRNOG00000023492"; transcript_id "ENSRNOG00000023492_tx_22"; exon_id "18_1857003_1857183_+"; exonnum "6"; txlen "4643";
18	ENSEMBL114_rn	exon	1857003	1857183	0.262113474396824	+	.	gene_id "ENSRNOG00000023492"; transcript_id "ENSRNOG00000023492_tx_26"; exon_id "18_1857003_1857183_+"; exonnum "17"; txlen "6306";
18	ENSEMBL114_rn	exon	1857003	1857183	0.262113474396824	+	.	gene_id "ENSRNOG00000023492"; transcript_id "ENSRNOG00000023492_tx_27"; exon_id "18_1857003_1857183_+"; exonnum "18"; txlen "6435";
18	ENSEMBL114_rn	exon	1857003	1857183	0.226275627968785	+	.	gene_id "ENSRNOG00000023492"; transcript_id "ENSRNOG00000023492_tx_28"; exon_id "18_1857003_1857183_+"; exonnum "6"; txlen "4442";
18	ENSEMBL114_rn	exon	1857003	1857183	0.193966977883738	+	.	gene_id "ENSRNOG00000023492"; transcript_id "ENSRNOG00000023492_tx_30"; exon_id "18_1857003_1857183_+"; exonnum "16"; txlen "6075";
18	ENSEMBL114_rn	exon	1857003	1857183	0.188136475353038	+	.	gene_id "ENSRNOG00000023492"; transcript_id "ENSRNOG00000023492_tx_31"; exon_id "18_1857003_1857183_+"; exonnum "17"; txlen "6204";
18	ENSEMBL114_rn	exon	1857003	1857183	3.71608610152561	+	.	gene_id "ENSRNOG00000023492"; transcript_id "ENSRNOG00000023492_tx_4"; exon_id "18_1857003_1857183_+"; exonnum "17"; txlen "6306";
18	ENSEMBL114_rn	exon	1857003	1857183	1.65850167287043	+	.	gene_id "ENSRNOG00000023492"; transcript_id "ENSRNOG00000023492_tx_6"; exon_id "18_1857003_1857183_+"; exonnum "17"; txlen "6405";
18	ENSEMBL114_rn	exon	1857003	1857183	0.944808905935987	+	.	gene_id "ENSRNOG00000023492"; transcript_id "ENSRNOG00000023492_tx_7"; exon_id "18_1857003_1857183_+"; exonnum "16"; txlen "5976";
18	ensembl	exon	1858145	1858337	0	+	.	gene_id "ENSRNOG00000023492"; gene_version "8"; transcript_id "ENSRNOT00000156299"; transcript_version "1"; exon_number "17"; gene_name "Greb1l"; gene_source "ensembl"; gene_biotype "protein_coding"; transcript_name "Greb1l-202"; transcript_source "ensembl"; transcript_biotype "protein_coding"; exon_id "ENSRNOE00000496052"; exon_version "1";
18	ensembl	CDS	1858145	1858337	0	+	1	gene_id "ENSRNOG00000023492"; gene_version "8"; transcript_id "ENSRNOT00000156299"; transcript_version "1"; exon_number "17"; gene_name "Greb1l"; gene_source "ensembl"; gene_biotype "protein_coding"; transcript_name "Greb1l-202"; transcript_source "ensembl"; transcript_biotype "protein_coding"; protein_id "ENSRNOP00000109265"; protein_version "1";
18	ensembl	exon	1858145	1858337	0	+	.	gene_id "ENSRNOG00000023492"; gene_version "8"; transcript_id "ENSRNOT00000033468"; transcript_version "8"; exon_number "18"; gene_name "Greb1l"; gene_source "ensembl"; gene_biotype "protein_coding"; transcript_name "Greb1l-201"; transcript_source "ensembl"; transcript_biotype "protein_coding"; exon_id "ENSRNOE00000496052"; exon_version "1"; tag "Ensembl_canonical";
18	ensembl	CDS	1858145	1858337	0	+	1	gene_id "ENSRNOG00000023492"; gene_version "8"; transcript_id "ENSRNOT00000033468"; transcript_version "8"; exon_number "18"; gene_name "Greb1l"; gene_source "ensembl"; gene_biotype "protein_coding"; transcript_name "Greb1l-201"; transcript_source "ensembl"; transcript_biotype "protein_coding"; protein_id "ENSRNOP00000029000"; protein_version "8"; tag "Ensembl_canonical";
18	ENSEMBL114_rn	exon	1858145	1858337	27.1746500874683	+	.	gene_id "ENSRNOG00000023492"; transcript_id "ENSRNOG00000023492_tx_1"; exon_id "18_1858145_1858337_+"; exonnum "17"; txlen "6177";
18	ENSEMBL114_rn	exon	1858145	1858337	0.64961619051561	+	.	gene_id "ENSRNOG00000023492"; transcript_id "ENSRNOG00000023492_tx_10"; exon_id "18_1858145_1858337_+"; exonnum "18"; txlen "6105";
18	ENSEMBL114_rn	exon	1858145	1858337	0.549218146823116	+	.	gene_id "ENSRNOG00000023492"; transcript_id "ENSRNOG00000023492_tx_12"; exon_id "18_1858145_1858337_+"; exonnum "17"; txlen "6359";
18	ENSEMBL114_rn	exon	1858145	1858337	0.469662197767716	+	.	gene_id "ENSRNOG00000023492"; transcript_id "ENSRNOG00000023492_tx_14"; exon_id "18_1858145_1858337_+"; exonnum "18"; txlen "6488";
18	ENSEMBL114_rn	exon	1858145	1858337	0.448945138176129	+	.	gene_id "ENSRNOG00000023492"; transcript_id "ENSRNOG00000023492_tx_16"; exon_id "18_1858145_1858337_+"; exonnum "17"; txlen "6309";
18	ENSEMBL114_rn	exon	1858145	1858337	0.424690245104821	+	.	gene_id "ENSRNOG00000023492"; transcript_id "ENSRNOG00000023492_tx_17"; exon_id "18_1858145_1858337_+"; exonnum "17"; txlen "6168";
18	ENSEMBL114_rn	exon	1858145	1858337	0.401494033038683	+	.	gene_id "ENSRNOG00000023492"; transcript_id "ENSRNOG00000023492_tx_18"; exon_id "18_1858145_1858337_+"; exonnum "17"; txlen "6105";
18	ENSEMBL114_rn	exon	1858145	1858337	0.396261648279273	+	.	gene_id "ENSRNOG00000023492"; transcript_id "ENSRNOG00000023492_tx_19"; exon_id "18_1858145_1858337_+"; exonnum "18"; txlen "6438";
18	ENSEMBL114_rn	exon	1858145	1858337	4.92128894829804	+	.	gene_id "ENSRNOG00000023492"; transcript_id "ENSRNOG00000023492_tx_2"; exon_id "18_1858145_1858337_+"; exonnum "17"; txlen "6276";
18	ENSEMBL114_rn	exon	1858145	1858337	0.307602487200025	+	.	gene_id "ENSRNOG00000023492"; transcript_id "ENSRNOG00000023492_tx_20"; exon_id "18_1858145_1858337_+"; exonnum "18"; txlen "6297";
18	ENSEMBL114_rn	exon	1858145	1858337	0.270166682972004	+	.	gene_id "ENSRNOG00000023492"; transcript_id "ENSRNOG00000023492_tx_21"; exon_id "18_1858145_1858337_+"; exonnum "18"; txlen "6234";
18	ENSEMBL114_rn	exon	1858145	1858337	0.268131673253796	+	.	gene_id "ENSRNOG00000023492"; transcript_id "ENSRNOG00000023492_tx_22"; exon_id "18_1858145_1858337_+"; exonnum "7"; txlen "4643";
18	ENSEMBL114_rn	exon	1858145	1858337	0.262113474396824	+	.	gene_id "ENSRNOG00000023492"; transcript_id "ENSRNOG00000023492_tx_26"; exon_id "18_1858145_1858337_+"; exonnum "18"; txlen "6306";
18	ENSEMBL114_rn	exon	1858145	1858337	0.262113474396824	+	.	gene_id "ENSRNOG00000023492"; transcript_id "ENSRNOG00000023492_tx_27"; exon_id "18_1858145_1858337_+"; exonnum "19"; txlen "6435";
18	ENSEMBL114_rn	exon	1858145	1858337	0.226275627968785	+	.	gene_id "ENSRNOG00000023492"; transcript_id "ENSRNOG00000023492_tx_28"; exon_id "18_1858145_1858337_+"; exonnum "7"; txlen "4442";
18	ENSEMBL114_rn	exon	1858145	1858337	0.193966977883738	+	.	gene_id "ENSRNOG00000023492"; transcript_id "ENSRNOG00000023492_tx_30"; exon_id "18_1858145_1858337_+"; exonnum "17"; txlen "6075";
18	ENSEMBL114_rn	exon	1858145	1858337	0.188136475353038	+	.	gene_id "ENSRNOG00000023492"; transcript_id "ENSRNOG00000023492_tx_31"; exon_id "18_1858145_1858337_+"; exonnum "18"; txlen "6204";
18	ENSEMBL114_rn	exon	1858145	1858337	3.71608610152561	+	.	gene_id "ENSRNOG00000023492"; transcript_id "ENSRNOG00000023492_tx_4"; exon_id "18_1858145_1858337_+"; exonnum "18"; txlen "6306";
18	ENSEMBL114_rn	exon	1858145	1858337	1.65850167287043	+	.	gene_id "ENSRNOG00000023492"; transcript_id "ENSRNOG00000023492_tx_6"; exon_id "18_1858145_1858337_+"; exonnum "18"; txlen "6405";
18	ENSEMBL114_rn	exon	1858145	1858337	0.944808905935987	+	.	gene_id "ENSRNOG00000023492"; transcript_id "ENSRNOG00000023492_tx_7"; exon_id "18_1858145_1858337_+"; exonnum "17"; txlen "5976";
18	ensembl	five_prime_utr	1860819	1860824	0	+	.	gene_id "ENSRNOG00000065120"; gene_version "2"; transcript_id "ENSRNOT00000117959"; transcript_version "2"; gene_name "Hspd1l1"; gene_source "ensembl"; gene_biotype "protein_coding"; transcript_name "Hspd1l1-201"; transcript_source "ensembl"; transcript_biotype "protein_coding"; tag "Ensembl_canonical";
18	ensembl	exon	1860819	1860929	0	+	.	gene_id "ENSRNOG00000065120"; gene_version "2"; transcript_id "ENSRNOT00000117959"; transcript_version "2"; exon_number "1"; gene_name "Hspd1l1"; gene_source "ensembl"; gene_biotype "protein_coding"; transcript_name "Hspd1l1-201"; transcript_source "ensembl"; transcript_biotype "protein_coding"; exon_id "ENSRNOE00000603532"; exon_version "1"; tag "Ensembl_canonical";
18	ensembl	gene	1860819	1863124	0	+	.	gene_id "ENSRNOG00000065120"; gene_version "2"; gene_name "Hspd1l1"; gene_source "ensembl"; gene_biotype "protein_coding";
18	ensembl	transcript	1860819	1863124	0	+	.	gene_id "ENSRNOG00000065120"; gene_version "2"; transcript_id "ENSRNOT00000117959"; transcript_version "2"; gene_name "Hspd1l1"; gene_source "ensembl"; gene_biotype "protein_coding"; transcript_name "Hspd1l1-201"; transcript_source "ensembl"; transcript_biotype "protein_coding"; tag "Ensembl_canonical";
18	ensembl	start_codon	1860825	1860827	0	+	0	gene_id "ENSRNOG00000065120"; gene_version "2"; transcript_id "ENSRNOT00000117959"; transcript_version "2"; exon_number "1"; gene_name "Hspd1l1"; gene_source "ensembl"; gene_biotype "protein_coding"; transcript_name "Hspd1l1-201"; transcript_source "ensembl"; transcript_biotype "protein_coding"; tag "Ensembl_canonical";
18	ensembl	CDS	1860825	1860929	0	+	0	gene_id "ENSRNOG00000065120"; gene_version "2"; transcript_id "ENSRNOT00000117959"; transcript_version "2"; exon_number "1"; gene_name "Hspd1l1"; gene_source "ensembl"; gene_biotype "protein_coding"; transcript_name "Hspd1l1-201"; transcript_source "ensembl"; transcript_biotype "protein_coding"; protein_id "ENSRNOP00000089991"; protein_version "1"; tag "Ensembl_canonical";
18	ensembl	CDS	1861055	1862668	0	+	0	gene_id "ENSRNOG00000065120"; gene_version "2"; transcript_id "ENSRNOT00000117959"; transcript_version "2"; exon_number "2"; gene_name "Hspd1l1"; gene_source "ensembl"; gene_biotype "protein_coding"; transcript_name "Hspd1l1-201"; transcript_source "ensembl"; transcript_biotype "protein_coding"; protein_id "ENSRNOP00000089991"; protein_version "1"; tag "Ensembl_canonical";
18	ensembl	exon	1861055	1863124	0	+	.	gene_id "ENSRNOG00000065120"; gene_version "2"; transcript_id "ENSRNOT00000117959"; transcript_version "2"; exon_number "2"; gene_name "Hspd1l1"; gene_source "ensembl"; gene_biotype "protein_coding"; transcript_name "Hspd1l1-201"; transcript_source "ensembl"; transcript_biotype "protein_coding"; exon_id "ENSRNOE00000662163"; exon_version "1"; tag "Ensembl_canonical";
18	ensembl	stop_codon	1862669	1862671	0	+	0	gene_id "ENSRNOG00000065120"; gene_version "2"; transcript_id "ENSRNOT00000117959"; transcript_version "2"; exon_number "2"; gene_name "Hspd1l1"; gene_source "ensembl"; gene_biotype "protein_coding"; transcript_name "Hspd1l1-201"; transcript_source "ensembl"; transcript_biotype "protein_coding"; tag "Ensembl_canonical";
18	ensembl	three_prime_utr	1862672	1863124	0	+	.	gene_id "ENSRNOG00000065120"; gene_version "2"; transcript_id "ENSRNOT00000117959"; transcript_version "2"; gene_name "Hspd1l1"; gene_source "ensembl"; gene_biotype "protein_coding"; transcript_name "Hspd1l1-201"; transcript_source "ensembl"; transcript_biotype "protein_coding"; tag "Ensembl_canonical";
18	ensembl	exon	1867017	1867147	0	+	.	gene_id "ENSRNOG00000023492"; gene_version "8"; transcript_id "ENSRNOT00000156299"; transcript_version "1"; exon_number "18"; gene_name "Greb1l"; gene_source "ensembl"; gene_biotype "protein_coding"; transcript_name "Greb1l-202"; transcript_source "ensembl"; transcript_biotype "protein_coding"; exon_id "ENSRNOE00000511155"; exon_version "1";
18	ensembl	CDS	1867017	1867147	0	+	0	gene_id "ENSRNOG00000023492"; gene_version "8"; transcript_id "ENSRNOT00000156299"; transcript_version "1"; exon_number "18"; gene_name "Greb1l"; gene_source "ensembl"; gene_biotype "protein_coding"; transcript_name "Greb1l-202"; transcript_source "ensembl"; transcript_biotype "protein_coding"; protein_id "ENSRNOP00000109265"; protein_version "1";
18	ensembl	exon	1867017	1867147	0	+	.	gene_id "ENSRNOG00000023492"; gene_version "8"; transcript_id "ENSRNOT00000033468"; transcript_version "8"; exon_number "19"; gene_name "Greb1l"; gene_source "ensembl"; gene_biotype "protein_coding"; transcript_name "Greb1l-201"; transcript_source "ensembl"; transcript_biotype "protein_coding"; exon_id "ENSRNOE00000511155"; exon_version "1"; tag "Ensembl_canonical";
18	ensembl	CDS	1867017	1867147	0	+	0	gene_id "ENSRNOG00000023492"; gene_version "8"; transcript_id "ENSRNOT00000033468"; transcript_version "8"; exon_number "19"; gene_name "Greb1l"; gene_source "ensembl"; gene_biotype "protein_coding"; transcript_name "Greb1l-201"; transcript_source "ensembl"; transcript_biotype "protein_coding"; protein_id "ENSRNOP00000029000"; protein_version "8"; tag "Ensembl_canonical";
18	ENSEMBL114_rn	exon	1867017	1867147	27.1746500874683	+	.	gene_id "ENSRNOG00000023492"; transcript_id "ENSRNOG00000023492_tx_1"; exon_id "18_1867017_1867147_+"; exonnum "18"; txlen "6177";
18	ENSEMBL114_rn	exon	1867017	1867147	0.64961619051561	+	.	gene_id "ENSRNOG00000023492"; transcript_id "ENSRNOG00000023492_tx_10"; exon_id "18_1867017_1867147_+"; exonnum "19"; txlen "6105";
18	ENSEMBL114_rn	exon	1867017	1867147	0.549218146823116	+	.	gene_id "ENSRNOG00000023492"; transcript_id "ENSRNOG00000023492_tx_12"; exon_id "18_1867017_1867147_+"; exonnum "18"; txlen "6359";
18	ENSEMBL114_rn	exon	1867017	1867147	0.469662197767716	+	.	gene_id "ENSRNOG00000023492"; transcript_id "ENSRNOG00000023492_tx_14"; exon_id "18_1867017_1867147_+"; exonnum "19"; txlen "6488";
18	ENSEMBL114_rn	exon	1867017	1867147	0.448945138176129	+	.	gene_id "ENSRNOG00000023492"; transcript_id "ENSRNOG00000023492_tx_16"; exon_id "18_1867017_1867147_+"; exonnum "18"; txlen "6309";
18	ENSEMBL114_rn	exon	1867017	1867147	0.424690245104821	+	.	gene_id "ENSRNOG00000023492"; transcript_id "ENSRNOG00000023492_tx_17"; exon_id "18_1867017_1867147_+"; exonnum "18"; txlen "6168";
18	ENSEMBL114_rn	exon	1867017	1867147	0.401494033038683	+	.	gene_id "ENSRNOG00000023492"; transcript_id "ENSRNOG00000023492_tx_18"; exon_id "18_1867017_1867147_+"; exonnum "18"; txlen "6105";
18	ENSEMBL114_rn	exon	1867017	1867147	0.396261648279273	+	.	gene_id "ENSRNOG00000023492"; transcript_id "ENSRNOG00000023492_tx_19"; exon_id "18_1867017_1867147_+"; exonnum "19"; txlen "6438";
18	ENSEMBL114_rn	exon	1867017	1867147	4.92128894829804	+	.	gene_id "ENSRNOG00000023492"; transcript_id "ENSRNOG00000023492_tx_2"; exon_id "18_1867017_1867147_+"; exonnum "18"; txlen "6276";
18	ENSEMBL114_rn	exon	1867017	1867147	0.307602487200025	+	.	gene_id "ENSRNOG00000023492"; transcript_id "ENSRNOG00000023492_tx_20"; exon_id "18_1867017_1867147_+"; exonnum "19"; txlen "6297";
18	ENSEMBL114_rn	exon	1867017	1867147	0.270166682972004	+	.	gene_id "ENSRNOG00000023492"; transcript_id "ENSRNOG00000023492_tx_21"; exon_id "18_1867017_1867147_+"; exonnum "19"; txlen "6234";
18	ENSEMBL114_rn	exon	1867017	1867147	0.268131673253796	+	.	gene_id "ENSRNOG00000023492"; transcript_id "ENSRNOG00000023492_tx_22"; exon_id "18_1867017_1867147_+"; exonnum "8"; txlen "4643";
18	ENSEMBL114_rn	exon	1867017	1867147	0.262113474396824	+	.	gene_id "ENSRNOG00000023492"; transcript_id "ENSRNOG00000023492_tx_26"; exon_id "18_1867017_1867147_+"; exonnum "19"; txlen "6306";
18	ENSEMBL114_rn	exon	1867017	1867147	0.262113474396824	+	.	gene_id "ENSRNOG00000023492"; transcript_id "ENSRNOG00000023492_tx_27"; exon_id "18_1867017_1867147_+"; exonnum "20"; txlen "6435";
18	ENSEMBL114_rn	exon	1867017	1867147	0.226275627968785	+	.	gene_id "ENSRNOG00000023492"; transcript_id "ENSRNOG00000023492_tx_28"; exon_id "18_1867017_1867147_+"; exonnum "8"; txlen "4442";
18	ENSEMBL114_rn	exon	1867017	1867147	0.193966977883738	+	.	gene_id "ENSRNOG00000023492"; transcript_id "ENSRNOG00000023492_tx_30"; exon_id "18_1867017_1867147_+"; exonnum "18"; txlen "6075";
18	ENSEMBL114_rn	exon	1867017	1867147	0.188136475353038	+	.	gene_id "ENSRNOG00000023492"; transcript_id "ENSRNOG00000023492_tx_31"; exon_id "18_1867017_1867147_+"; exonnum "19"; txlen "6204";
18	ENSEMBL114_rn	exon	1867017	1867147	3.71608610152561	+	.	gene_id "ENSRNOG00000023492"; transcript_id "ENSRNOG00000023492_tx_4"; exon_id "18_1867017_1867147_+"; exonnum "19"; txlen "6306";
18	ENSEMBL114_rn	exon	1867017	1867147	1.65850167287043	+	.	gene_id "ENSRNOG00000023492"; transcript_id "ENSRNOG00000023492_tx_6"; exon_id "18_1867017_1867147_+"; exonnum "19"; txlen "6405";
18	ENSEMBL114_rn	exon	1867017	1867147	0.944808905935987	+	.	gene_id "ENSRNOG00000023492"; transcript_id "ENSRNOG00000023492_tx_7"; exon_id "18_1867017_1867147_+"; exonnum "18"; txlen "5976";
18	ensembl	exon	1869856	1870195	0	+	.	gene_id "ENSRNOG00000023492"; gene_version "8"; transcript_id "ENSRNOT00000156299"; transcript_version "1"; exon_number "19"; gene_name "Greb1l"; gene_source "ensembl"; gene_biotype "protein_coding"; transcript_name "Greb1l-202"; transcript_source "ensembl"; transcript_biotype "protein_coding"; exon_id "ENSRNOE00000463146"; exon_version "1";
18	ensembl	CDS	1869856	1870195	0	+	1	gene_id "ENSRNOG00000023492"; gene_version "8"; transcript_id "ENSRNOT00000156299"; transcript_version "1"; exon_number "19"; gene_name "Greb1l"; gene_source "ensembl"; gene_biotype "protein_coding"; transcript_name "Greb1l-202"; transcript_source "ensembl"; transcript_biotype "protein_coding"; protein_id "ENSRNOP00000109265"; protein_version "1";
18	ensembl	exon	1869856	1870195	0	+	.	gene_id "ENSRNOG00000023492"; gene_version "8"; transcript_id "ENSRNOT00000033468"; transcript_version "8"; exon_number "20"; gene_name "Greb1l"; gene_source "ensembl"; gene_biotype "protein_coding"; transcript_name "Greb1l-201"; transcript_source "ensembl"; transcript_biotype "protein_coding"; exon_id "ENSRNOE00000463146"; exon_version "1"; tag "Ensembl_canonical";
18	ensembl	CDS	1869856	1870195	0	+	1	gene_id "ENSRNOG00000023492"; gene_version "8"; transcript_id "ENSRNOT00000033468"; transcript_version "8"; exon_number "20"; gene_name "Greb1l"; gene_source "ensembl"; gene_biotype "protein_coding"; transcript_name "Greb1l-201"; transcript_source "ensembl"; transcript_biotype "protein_coding"; protein_id "ENSRNOP00000029000"; protein_version "8"; tag "Ensembl_canonical";
18	ENSEMBL114_rn	exon	1869856	1870195	27.1746500874683	+	.	gene_id "ENSRNOG00000023492"; transcript_id "ENSRNOG00000023492_tx_1"; exon_id "18_1869856_1870195_+"; exonnum "19"; txlen "6177";
18	ENSEMBL114_rn	exon	1869856	1870195	0.64961619051561	+	.	gene_id "ENSRNOG00000023492"; transcript_id "ENSRNOG00000023492_tx_10"; exon_id "18_1869856_1870195_+"; exonnum "20"; txlen "6105";
18	ENSEMBL114_rn	exon	1869856	1870195	0.549218146823116	+	.	gene_id "ENSRNOG00000023492"; transcript_id "ENSRNOG00000023492_tx_12"; exon_id "18_1869856_1870195_+"; exonnum "19"; txlen "6359";
18	ENSEMBL114_rn	exon	1869856	1870195	0.469662197767716	+	.	gene_id "ENSRNOG00000023492"; transcript_id "ENSRNOG00000023492_tx_14"; exon_id "18_1869856_1870195_+"; exonnum "20"; txlen "6488";
18	ENSEMBL114_rn	exon	1869856	1870195	0.448945138176129	+	.	gene_id "ENSRNOG00000023492"; transcript_id "ENSRNOG00000023492_tx_16"; exon_id "18_1869856_1870195_+"; exonnum "19"; txlen "6309";
18	ENSEMBL114_rn	exon	1869856	1870195	0.424690245104821	+	.	gene_id "ENSRNOG00000023492"; transcript_id "ENSRNOG00000023492_tx_17"; exon_id "18_1869856_1870195_+"; exonnum "19"; txlen "6168";
18	ENSEMBL114_rn	exon	1869856	1870195	0.401494033038683	+	.	gene_id "ENSRNOG00000023492"; transcript_id "ENSRNOG00000023492_tx_18"; exon_id "18_1869856_1870195_+"; exonnum "19"; txlen "6105";
18	ENSEMBL114_rn	exon	1869856	1870195	0.396261648279273	+	.	gene_id "ENSRNOG00000023492"; transcript_id "ENSRNOG00000023492_tx_19"; exon_id "18_1869856_1870195_+"; exonnum "20"; txlen "6438";
18	ENSEMBL114_rn	exon	1869856	1870195	4.92128894829804	+	.	gene_id "ENSRNOG00000023492"; transcript_id "ENSRNOG00000023492_tx_2"; exon_id "18_1869856_1870195_+"; exonnum "19"; txlen "6276";
18	ENSEMBL114_rn	exon	1869856	1870195	0.307602487200025	+	.	gene_id "ENSRNOG00000023492"; transcript_id "ENSRNOG00000023492_tx_20"; exon_id "18_1869856_1870195_+"; exonnum "20"; txlen "6297";
18	ENSEMBL114_rn	exon	1869856	1870195	0.270166682972004	+	.	gene_id "ENSRNOG00000023492"; transcript_id "ENSRNOG00000023492_tx_21"; exon_id "18_1869856_1870195_+"; exonnum "20"; txlen "6234";
18	ENSEMBL114_rn	exon	1869856	1870195	0.268131673253796	+	.	gene_id "ENSRNOG00000023492"; transcript_id "ENSRNOG00000023492_tx_22"; exon_id "18_1869856_1870195_+"; exonnum "9"; txlen "4643";
18	ENSEMBL114_rn	exon	1869856	1870195	0.262113474396824	+	.	gene_id "ENSRNOG00000023492"; transcript_id "ENSRNOG00000023492_tx_26"; exon_id "18_1869856_1870195_+"; exonnum "20"; txlen "6306";
18	ENSEMBL114_rn	exon	1869856	1870195	0.262113474396824	+	.	gene_id "ENSRNOG00000023492"; transcript_id "ENSRNOG00000023492_tx_27"; exon_id "18_1869856_1870195_+"; exonnum "21"; txlen "6435";
18	ENSEMBL114_rn	exon	1869856	1870195	0.226275627968785	+	.	gene_id "ENSRNOG00000023492"; transcript_id "ENSRNOG00000023492_tx_28"; exon_id "18_1869856_1870195_+"; exonnum "9"; txlen "4442";
18	ENSEMBL114_rn	exon	1869856	1870195	0.193966977883738	+	.	gene_id "ENSRNOG00000023492"; transcript_id "ENSRNOG00000023492_tx_30"; exon_id "18_1869856_1870195_+"; exonnum "19"; txlen "6075";
18	ENSEMBL114_rn	exon	1869856	1870195	0.188136475353038	+	.	gene_id "ENSRNOG00000023492"; transcript_id "ENSRNOG00000023492_tx_31"; exon_id "18_1869856_1870195_+"; exonnum "20"; txlen "6204";
18	ENSEMBL114_rn	exon	1869856	1870195	3.71608610152561	+	.	gene_id "ENSRNOG00000023492"; transcript_id "ENSRNOG00000023492_tx_4"; exon_id "18_1869856_1870195_+"; exonnum "20"; txlen "6306";
18	ENSEMBL114_rn	exon	1869856	1870195	1.65850167287043	+	.	gene_id "ENSRNOG00000023492"; transcript_id "ENSRNOG00000023492_tx_6"; exon_id "18_1869856_1870195_+"; exonnum "20"; txlen "6405";
18	ENSEMBL114_rn	exon	1869856	1870195	0.944808905935987	+	.	gene_id "ENSRNOG00000023492"; transcript_id "ENSRNOG00000023492_tx_7"; exon_id "18_1869856_1870195_+"; exonnum "19"; txlen "5976";
18	ensembl	exon	1876290	1876405	0	+	.	gene_id "ENSRNOG00000023492"; gene_version "8"; transcript_id "ENSRNOT00000156299"; transcript_version "1"; exon_number "20"; gene_name "Greb1l"; gene_source "ensembl"; gene_biotype "protein_coding"; transcript_name "Greb1l-202"; transcript_source "ensembl"; transcript_biotype "protein_coding"; exon_id "ENSRNOE00000456265"; exon_version "1";
18	ensembl	CDS	1876290	1876405	0	+	0	gene_id "ENSRNOG00000023492"; gene_version "8"; transcript_id "ENSRNOT00000156299"; transcript_version "1"; exon_number "20"; gene_name "Greb1l"; gene_source "ensembl"; gene_biotype "protein_coding"; transcript_name "Greb1l-202"; transcript_source "ensembl"; transcript_biotype "protein_coding"; protein_id "ENSRNOP00000109265"; protein_version "1";
18	ensembl	exon	1876290	1876405	0	+	.	gene_id "ENSRNOG00000023492"; gene_version "8"; transcript_id "ENSRNOT00000033468"; transcript_version "8"; exon_number "21"; gene_name "Greb1l"; gene_source "ensembl"; gene_biotype "protein_coding"; transcript_name "Greb1l-201"; transcript_source "ensembl"; transcript_biotype "protein_coding"; exon_id "ENSRNOE00000456265"; exon_version "1"; tag "Ensembl_canonical";
18	ensembl	CDS	1876290	1876405	0	+	0	gene_id "ENSRNOG00000023492"; gene_version "8"; transcript_id "ENSRNOT00000033468"; transcript_version "8"; exon_number "21"; gene_name "Greb1l"; gene_source "ensembl"; gene_biotype "protein_coding"; transcript_name "Greb1l-201"; transcript_source "ensembl"; transcript_biotype "protein_coding"; protein_id "ENSRNOP00000029000"; protein_version "8"; tag "Ensembl_canonical";
18	ENSEMBL114_rn	exon	1876290	1876405	27.1746500874683	+	.	gene_id "ENSRNOG00000023492"; transcript_id "ENSRNOG00000023492_tx_1"; exon_id "18_1876290_1876405_+"; exonnum "20"; txlen "6177";
18	ENSEMBL114_rn	exon	1876290	1876405	0.64961619051561	+	.	gene_id "ENSRNOG00000023492"; transcript_id "ENSRNOG00000023492_tx_10"; exon_id "18_1876290_1876405_+"; exonnum "21"; txlen "6105";
18	ENSEMBL114_rn	exon	1876290	1876405	0.549218146823116	+	.	gene_id "ENSRNOG00000023492"; transcript_id "ENSRNOG00000023492_tx_12"; exon_id "18_1876290_1876405_+"; exonnum "20"; txlen "6359";
18	ENSEMBL114_rn	exon	1876290	1876405	0.469662197767716	+	.	gene_id "ENSRNOG00000023492"; transcript_id "ENSRNOG00000023492_tx_14"; exon_id "18_1876290_1876405_+"; exonnum "21"; txlen "6488";
18	ENSEMBL114_rn	exon	1876290	1876405	0.448945138176129	+	.	gene_id "ENSRNOG00000023492"; transcript_id "ENSRNOG00000023492_tx_16"; exon_id "18_1876290_1876405_+"; exonnum "20"; txlen "6309";
18	ENSEMBL114_rn	exon	1876290	1876405	0.424690245104821	+	.	gene_id "ENSRNOG00000023492"; transcript_id "ENSRNOG00000023492_tx_17"; exon_id "18_1876290_1876405_+"; exonnum "20"; txlen "6168";
18	ENSEMBL114_rn	exon	1876290	1876405	0.401494033038683	+	.	gene_id "ENSRNOG00000023492"; transcript_id "ENSRNOG00000023492_tx_18"; exon_id "18_1876290_1876405_+"; exonnum "20"; txlen "6105";
18	ENSEMBL114_rn	exon	1876290	1876405	0.396261648279273	+	.	gene_id "ENSRNOG00000023492"; transcript_id "ENSRNOG00000023492_tx_19"; exon_id "18_1876290_1876405_+"; exonnum "21"; txlen "6438";
18	ENSEMBL114_rn	exon	1876290	1876405	4.92128894829804	+	.	gene_id "ENSRNOG00000023492"; transcript_id "ENSRNOG00000023492_tx_2"; exon_id "18_1876290_1876405_+"; exonnum "20"; txlen "6276";
18	ENSEMBL114_rn	exon	1876290	1876405	0.307602487200025	+	.	gene_id "ENSRNOG00000023492"; transcript_id "ENSRNOG00000023492_tx_20"; exon_id "18_1876290_1876405_+"; exonnum "21"; txlen "6297";
18	ENSEMBL114_rn	exon	1876290	1876405	0.270166682972004	+	.	gene_id "ENSRNOG00000023492"; transcript_id "ENSRNOG00000023492_tx_21"; exon_id "18_1876290_1876405_+"; exonnum "21"; txlen "6234";
18	ENSEMBL114_rn	exon	1876290	1876405	0.268131673253796	+	.	gene_id "ENSRNOG00000023492"; transcript_id "ENSRNOG00000023492_tx_22"; exon_id "18_1876290_1876405_+"; exonnum "10"; txlen "4643";
18	ENSEMBL114_rn	exon	1876290	1876405	0.262113474396824	+	.	gene_id "ENSRNOG00000023492"; transcript_id "ENSRNOG00000023492_tx_26"; exon_id "18_1876290_1876405_+"; exonnum "21"; txlen "6306";
18	ENSEMBL114_rn	exon	1876290	1876405	0.262113474396824	+	.	gene_id "ENSRNOG00000023492"; transcript_id "ENSRNOG00000023492_tx_27"; exon_id "18_1876290_1876405_+"; exonnum "22"; txlen "6435";
18	ENSEMBL114_rn	exon	1876290	1876405	0.226275627968785	+	.	gene_id "ENSRNOG00000023492"; transcript_id "ENSRNOG00000023492_tx_28"; exon_id "18_1876290_1876405_+"; exonnum "10"; txlen "4442";
18	ENSEMBL114_rn	exon	1876290	1876405	0.193966977883738	+	.	gene_id "ENSRNOG00000023492"; transcript_id "ENSRNOG00000023492_tx_30"; exon_id "18_1876290_1876405_+"; exonnum "20"; txlen "6075";
18	ENSEMBL114_rn	exon	1876290	1876405	0.188136475353038	+	.	gene_id "ENSRNOG00000023492"; transcript_id "ENSRNOG00000023492_tx_31"; exon_id "18_1876290_1876405_+"; exonnum "21"; txlen "6204";
18	ENSEMBL114_rn	exon	1876290	1876405	3.71608610152561	+	.	gene_id "ENSRNOG00000023492"; transcript_id "ENSRNOG00000023492_tx_4"; exon_id "18_1876290_1876405_+"; exonnum "21"; txlen "6306";
18	ENSEMBL114_rn	exon	1876290	1876405	1.65850167287043	+	.	gene_id "ENSRNOG00000023492"; transcript_id "ENSRNOG00000023492_tx_6"; exon_id "18_1876290_1876405_+"; exonnum "21"; txlen "6405";
18	ENSEMBL114_rn	exon	1876290	1876405	0.944808905935987	+	.	gene_id "ENSRNOG00000023492"; transcript_id "ENSRNOG00000023492_tx_7"; exon_id "18_1876290_1876405_+"; exonnum "20"; txlen "5976";
18	ensembl	exon	1877345	1877589	0	+	.	gene_id "ENSRNOG00000023492"; gene_version "8"; transcript_id "ENSRNOT00000156299"; transcript_version "1"; exon_number "21"; gene_name "Greb1l"; gene_source "ensembl"; gene_biotype "protein_coding"; transcript_name "Greb1l-202"; transcript_source "ensembl"; transcript_biotype "protein_coding"; exon_id "ENSRNOE00000361246"; exon_version "3";
18	ensembl	CDS	1877345	1877589	0	+	1	gene_id "ENSRNOG00000023492"; gene_version "8"; transcript_id "ENSRNOT00000156299"; transcript_version "1"; exon_number "21"; gene_name "Greb1l"; gene_source "ensembl"; gene_biotype "protein_coding"; transcript_name "Greb1l-202"; transcript_source "ensembl"; transcript_biotype "protein_coding"; protein_id "ENSRNOP00000109265"; protein_version "1";
18	ensembl	exon	1877345	1877589	0	+	.	gene_id "ENSRNOG00000023492"; gene_version "8"; transcript_id "ENSRNOT00000033468"; transcript_version "8"; exon_number "22"; gene_name "Greb1l"; gene_source "ensembl"; gene_biotype "protein_coding"; transcript_name "Greb1l-201"; transcript_source "ensembl"; transcript_biotype "protein_coding"; exon_id "ENSRNOE00000361246"; exon_version "3"; tag "Ensembl_canonical";
18	ensembl	CDS	1877345	1877589	0	+	1	gene_id "ENSRNOG00000023492"; gene_version "8"; transcript_id "ENSRNOT00000033468"; transcript_version "8"; exon_number "22"; gene_name "Greb1l"; gene_source "ensembl"; gene_biotype "protein_coding"; transcript_name "Greb1l-201"; transcript_source "ensembl"; transcript_biotype "protein_coding"; protein_id "ENSRNOP00000029000"; protein_version "8"; tag "Ensembl_canonical";
18	ENSEMBL114_rn	exon	1877345	1877589	27.1746500874683	+	.	gene_id "ENSRNOG00000023492"; transcript_id "ENSRNOG00000023492_tx_1"; exon_id "18_1877345_1877589_+"; exonnum "21"; txlen "6177";
18	ENSEMBL114_rn	exon	1877345	1877589	0.64961619051561	+	.	gene_id "ENSRNOG00000023492"; transcript_id "ENSRNOG00000023492_tx_10"; exon_id "18_1877345_1877589_+"; exonnum "22"; txlen "6105";
18	ENSEMBL114_rn	exon	1877345	1877589	0.549218146823116	+	.	gene_id "ENSRNOG00000023492"; transcript_id "ENSRNOG00000023492_tx_12"; exon_id "18_1877345_1877589_+"; exonnum "21"; txlen "6359";
18	ENSEMBL114_rn	exon	1877345	1877589	0.469662197767716	+	.	gene_id "ENSRNOG00000023492"; transcript_id "ENSRNOG00000023492_tx_14"; exon_id "18_1877345_1877589_+"; exonnum "22"; txlen "6488";
18	ENSEMBL114_rn	exon	1877345	1877589	0.448945138176129	+	.	gene_id "ENSRNOG00000023492"; transcript_id "ENSRNOG00000023492_tx_16"; exon_id "18_1877345_1877589_+"; exonnum "21"; txlen "6309";
18	ENSEMBL114_rn	exon	1877345	1877589	0.424690245104821	+	.	gene_id "ENSRNOG00000023492"; transcript_id "ENSRNOG00000023492_tx_17"; exon_id "18_1877345_1877589_+"; exonnum "21"; txlen "6168";
18	ENSEMBL114_rn	exon	1877345	1877589	0.401494033038683	+	.	gene_id "ENSRNOG00000023492"; transcript_id "ENSRNOG00000023492_tx_18"; exon_id "18_1877345_1877589_+"; exonnum "21"; txlen "6105";
18	ENSEMBL114_rn	exon	1877345	1877589	0.396261648279273	+	.	gene_id "ENSRNOG00000023492"; transcript_id "ENSRNOG00000023492_tx_19"; exon_id "18_1877345_1877589_+"; exonnum "22"; txlen "6438";
18	ENSEMBL114_rn	exon	1877345	1877589	4.92128894829804	+	.	gene_id "ENSRNOG00000023492"; transcript_id "ENSRNOG00000023492_tx_2"; exon_id "18_1877345_1877589_+"; exonnum "21"; txlen "6276";
18	ENSEMBL114_rn	exon	1877345	1877589	0.307602487200025	+	.	gene_id "ENSRNOG00000023492"; transcript_id "ENSRNOG00000023492_tx_20"; exon_id "18_1877345_1877589_+"; exonnum "22"; txlen "6297";
18	ENSEMBL114_rn	exon	1877345	1877589	0.270166682972004	+	.	gene_id "ENSRNOG00000023492"; transcript_id "ENSRNOG00000023492_tx_21"; exon_id "18_1877345_1877589_+"; exonnum "22"; txlen "6234";
18	ENSEMBL114_rn	exon	1877345	1877589	0.268131673253796	+	.	gene_id "ENSRNOG00000023492"; transcript_id "ENSRNOG00000023492_tx_22"; exon_id "18_1877345_1877589_+"; exonnum "11"; txlen "4643";
18	ENSEMBL114_rn	exon	1877345	1877589	0.262113474396824	+	.	gene_id "ENSRNOG00000023492"; transcript_id "ENSRNOG00000023492_tx_26"; exon_id "18_1877345_1877589_+"; exonnum "22"; txlen "6306";
18	ENSEMBL114_rn	exon	1877345	1877589	0.262113474396824	+	.	gene_id "ENSRNOG00000023492"; transcript_id "ENSRNOG00000023492_tx_27"; exon_id "18_1877345_1877589_+"; exonnum "23"; txlen "6435";
18	ENSEMBL114_rn	exon	1877345	1877589	0.226275627968785	+	.	gene_id "ENSRNOG00000023492"; transcript_id "ENSRNOG00000023492_tx_28"; exon_id "18_1877345_1877589_+"; exonnum "11"; txlen "4442";
18	ENSEMBL114_rn	exon	1877345	1877589	0.193966977883738	+	.	gene_id "ENSRNOG00000023492"; transcript_id "ENSRNOG00000023492_tx_30"; exon_id "18_1877345_1877589_+"; exonnum "21"; txlen "6075";
18	ENSEMBL114_rn	exon	1877345	1877589	0.188136475353038	+	.	gene_id "ENSRNOG00000023492"; transcript_id "ENSRNOG00000023492_tx_31"; exon_id "18_1877345_1877589_+"; exonnum "22"; txlen "6204";
18	ENSEMBL114_rn	exon	1877345	1877589	3.71608610152561	+	.	gene_id "ENSRNOG00000023492"; transcript_id "ENSRNOG00000023492_tx_4"; exon_id "18_1877345_1877589_+"; exonnum "22"; txlen "6306";
18	ENSEMBL114_rn	exon	1877345	1877589	1.65850167287043	+	.	gene_id "ENSRNOG00000023492"; transcript_id "ENSRNOG00000023492_tx_6"; exon_id "18_1877345_1877589_+"; exonnum "22"; txlen "6405";
18	ENSEMBL114_rn	exon	1877345	1877589	0.944808905935987	+	.	gene_id "ENSRNOG00000023492"; transcript_id "ENSRNOG00000023492_tx_7"; exon_id "18_1877345_1877589_+"; exonnum "21"; txlen "5976";
18	sraer114_mid	exon	1879889	1880070	0.549218146823116	+	.	gene_id "ENSRNOG00000023492"; transcript_id "ENSRNOG00000023492_tx_12"; exon_id "18_1879889_1880070_+"; exonnum "22"; txlen "6359";
18	sraer114_mid	exon	1879889	1880070	0.469662197767716	+	.	gene_id "ENSRNOG00000023492"; transcript_id "ENSRNOG00000023492_tx_14"; exon_id "18_1879889_1880070_+"; exonnum "23"; txlen "6488";
18	sraer114_mid	exon	1879889	1880070	0.448945138176129	+	.	gene_id "ENSRNOG00000023492"; transcript_id "ENSRNOG00000023492_tx_16"; exon_id "18_1879889_1880070_+"; exonnum "22"; txlen "6309";
18	sraer114_mid	exon	1879889	1880070	0.396261648279273	+	.	gene_id "ENSRNOG00000023492"; transcript_id "ENSRNOG00000023492_tx_19"; exon_id "18_1879889_1880070_+"; exonnum "23"; txlen "6438";
18	ensembl	exon	1881446	1881990	0	+	.	gene_id "ENSRNOG00000023492"; gene_version "8"; transcript_id "ENSRNOT00000156299"; transcript_version "1"; exon_number "22"; gene_name "Greb1l"; gene_source "ensembl"; gene_biotype "protein_coding"; transcript_name "Greb1l-202"; transcript_source "ensembl"; transcript_biotype "protein_coding"; exon_id "ENSRNOE00000238099"; exon_version "2";
18	ensembl	CDS	1881446	1881990	0	+	2	gene_id "ENSRNOG00000023492"; gene_version "8"; transcript_id "ENSRNOT00000156299"; transcript_version "1"; exon_number "22"; gene_name "Greb1l"; gene_source "ensembl"; gene_biotype "protein_coding"; transcript_name "Greb1l-202"; transcript_source "ensembl"; transcript_biotype "protein_coding"; protein_id "ENSRNOP00000109265"; protein_version "1";
18	ensembl	exon	1881446	1881990	0	+	.	gene_id "ENSRNOG00000023492"; gene_version "8"; transcript_id "ENSRNOT00000033468"; transcript_version "8"; exon_number "23"; gene_name "Greb1l"; gene_source "ensembl"; gene_biotype "protein_coding"; transcript_name "Greb1l-201"; transcript_source "ensembl"; transcript_biotype "protein_coding"; exon_id "ENSRNOE00000238099"; exon_version "2"; tag "Ensembl_canonical";
18	ensembl	CDS	1881446	1881990	0	+	2	gene_id "ENSRNOG00000023492"; gene_version "8"; transcript_id "ENSRNOT00000033468"; transcript_version "8"; exon_number "23"; gene_name "Greb1l"; gene_source "ensembl"; gene_biotype "protein_coding"; transcript_name "Greb1l-201"; transcript_source "ensembl"; transcript_biotype "protein_coding"; protein_id "ENSRNOP00000029000"; protein_version "8"; tag "Ensembl_canonical";
18	ENSEMBL114_rn	exon	1881446	1881990	27.1746500874683	+	.	gene_id "ENSRNOG00000023492"; transcript_id "ENSRNOG00000023492_tx_1"; exon_id "18_1881446_1881990_+"; exonnum "22"; txlen "6177";
18	ENSEMBL114_rn	exon	1881446	1881990	0.64961619051561	+	.	gene_id "ENSRNOG00000023492"; transcript_id "ENSRNOG00000023492_tx_10"; exon_id "18_1881446_1881990_+"; exonnum "23"; txlen "6105";
18	ENSEMBL114_rn	exon	1881446	1881990	0.549218146823116	+	.	gene_id "ENSRNOG00000023492"; transcript_id "ENSRNOG00000023492_tx_12"; exon_id "18_1881446_1881990_+"; exonnum "23"; txlen "6359";
18	ENSEMBL114_rn	exon	1881446	1881990	0.469662197767716	+	.	gene_id "ENSRNOG00000023492"; transcript_id "ENSRNOG00000023492_tx_14"; exon_id "18_1881446_1881990_+"; exonnum "24"; txlen "6488";
18	ENSEMBL114_rn	exon	1881446	1881990	0.448945138176129	+	.	gene_id "ENSRNOG00000023492"; transcript_id "ENSRNOG00000023492_tx_16"; exon_id "18_1881446_1881990_+"; exonnum "23"; txlen "6309";
18	ENSEMBL114_rn	exon	1881446	1881990	0.424690245104821	+	.	gene_id "ENSRNOG00000023492"; transcript_id "ENSRNOG00000023492_tx_17"; exon_id "18_1881446_1881990_+"; exonnum "22"; txlen "6168";
18	ENSEMBL114_rn	exon	1881446	1881990	0.401494033038683	+	.	gene_id "ENSRNOG00000023492"; transcript_id "ENSRNOG00000023492_tx_18"; exon_id "18_1881446_1881990_+"; exonnum "22"; txlen "6105";
18	ENSEMBL114_rn	exon	1881446	1881990	0.396261648279273	+	.	gene_id "ENSRNOG00000023492"; transcript_id "ENSRNOG00000023492_tx_19"; exon_id "18_1881446_1881990_+"; exonnum "24"; txlen "6438";
18	ENSEMBL114_rn	exon	1881446	1881990	4.92128894829804	+	.	gene_id "ENSRNOG00000023492"; transcript_id "ENSRNOG00000023492_tx_2"; exon_id "18_1881446_1881990_+"; exonnum "22"; txlen "6276";
18	ENSEMBL114_rn	exon	1881446	1881990	0.307602487200025	+	.	gene_id "ENSRNOG00000023492"; transcript_id "ENSRNOG00000023492_tx_20"; exon_id "18_1881446_1881990_+"; exonnum "23"; txlen "6297";
18	ENSEMBL114_rn	exon	1881446	1881990	0.270166682972004	+	.	gene_id "ENSRNOG00000023492"; transcript_id "ENSRNOG00000023492_tx_21"; exon_id "18_1881446_1881990_+"; exonnum "23"; txlen "6234";
18	ENSEMBL114_rn	exon	1881446	1881990	0.268131673253796	+	.	gene_id "ENSRNOG00000023492"; transcript_id "ENSRNOG00000023492_tx_22"; exon_id "18_1881446_1881990_+"; exonnum "12"; txlen "4643";
18	ENSEMBL114_rn	exon	1881446	1881990	0.262113474396824	+	.	gene_id "ENSRNOG00000023492"; transcript_id "ENSRNOG00000023492_tx_26"; exon_id "18_1881446_1881990_+"; exonnum "23"; txlen "6306";
18	ENSEMBL114_rn	exon	1881446	1881990	0.262113474396824	+	.	gene_id "ENSRNOG00000023492"; transcript_id "ENSRNOG00000023492_tx_27"; exon_id "18_1881446_1881990_+"; exonnum "24"; txlen "6435";
18	ENSEMBL114_rn	exon	1881446	1881990	0.226275627968785	+	.	gene_id "ENSRNOG00000023492"; transcript_id "ENSRNOG00000023492_tx_28"; exon_id "18_1881446_1881990_+"; exonnum "12"; txlen "4442";
18	ENSEMBL114_rn	exon	1881446	1881990	0.193966977883738	+	.	gene_id "ENSRNOG00000023492"; transcript_id "ENSRNOG00000023492_tx_30"; exon_id "18_1881446_1881990_+"; exonnum "22"; txlen "6075";
18	ENSEMBL114_rn	exon	1881446	1881990	0.188136475353038	+	.	gene_id "ENSRNOG00000023492"; transcript_id "ENSRNOG00000023492_tx_31"; exon_id "18_1881446_1881990_+"; exonnum "23"; txlen "6204";
18	ENSEMBL114_rn	exon	1881446	1881990	3.71608610152561	+	.	gene_id "ENSRNOG00000023492"; transcript_id "ENSRNOG00000023492_tx_4"; exon_id "18_1881446_1881990_+"; exonnum "23"; txlen "6306";
18	ENSEMBL114_rn	exon	1881446	1881990	1.65850167287043	+	.	gene_id "ENSRNOG00000023492"; transcript_id "ENSRNOG00000023492_tx_6"; exon_id "18_1881446_1881990_+"; exonnum "23"; txlen "6405";
18	ENSEMBL114_rn	exon	1881446	1881990	0.944808905935987	+	.	gene_id "ENSRNOG00000023492"; transcript_id "ENSRNOG00000023492_tx_7"; exon_id "18_1881446_1881990_+"; exonnum "22"; txlen "5976";
18	ensembl	exon	1882160	1882262	0	+	.	gene_id "ENSRNOG00000023492"; gene_version "8"; transcript_id "ENSRNOT00000156299"; transcript_version "1"; exon_number "23"; gene_name "Greb1l"; gene_source "ensembl"; gene_biotype "protein_coding"; transcript_name "Greb1l-202"; transcript_source "ensembl"; transcript_biotype "protein_coding"; exon_id "ENSRNOE00000238092"; exon_version "1";
18	ensembl	CDS	1882160	1882262	0	+	0	gene_id "ENSRNOG00000023492"; gene_version "8"; transcript_id "ENSRNOT00000156299"; transcript_version "1"; exon_number "23"; gene_name "Greb1l"; gene_source "ensembl"; gene_biotype "protein_coding"; transcript_name "Greb1l-202"; transcript_source "ensembl"; transcript_biotype "protein_coding"; protein_id "ENSRNOP00000109265"; protein_version "1";
18	ensembl	exon	1882160	1882262	0	+	.	gene_id "ENSRNOG00000023492"; gene_version "8"; transcript_id "ENSRNOT00000033468"; transcript_version "8"; exon_number "24"; gene_name "Greb1l"; gene_source "ensembl"; gene_biotype "protein_coding"; transcript_name "Greb1l-201"; transcript_source "ensembl"; transcript_biotype "protein_coding"; exon_id "ENSRNOE00000238092"; exon_version "1"; tag "Ensembl_canonical";
18	ensembl	CDS	1882160	1882262	0	+	0	gene_id "ENSRNOG00000023492"; gene_version "8"; transcript_id "ENSRNOT00000033468"; transcript_version "8"; exon_number "24"; gene_name "Greb1l"; gene_source "ensembl"; gene_biotype "protein_coding"; transcript_name "Greb1l-201"; transcript_source "ensembl"; transcript_biotype "protein_coding"; protein_id "ENSRNOP00000029000"; protein_version "8"; tag "Ensembl_canonical";
18	ENSEMBL114_rn	exon	1882160	1882262	27.1746500874683	+	.	gene_id "ENSRNOG00000023492"; transcript_id "ENSRNOG00000023492_tx_1"; exon_id "18_1882160_1882262_+"; exonnum "23"; txlen "6177";
18	ENSEMBL114_rn	exon	1882160	1882262	0.64961619051561	+	.	gene_id "ENSRNOG00000023492"; transcript_id "ENSRNOG00000023492_tx_10"; exon_id "18_1882160_1882262_+"; exonnum "24"; txlen "6105";
18	ENSEMBL114_rn	exon	1882160	1882262	0.549218146823116	+	.	gene_id "ENSRNOG00000023492"; transcript_id "ENSRNOG00000023492_tx_12"; exon_id "18_1882160_1882262_+"; exonnum "24"; txlen "6359";
18	ENSEMBL114_rn	exon	1882160	1882262	0.469662197767716	+	.	gene_id "ENSRNOG00000023492"; transcript_id "ENSRNOG00000023492_tx_14"; exon_id "18_1882160_1882262_+"; exonnum "25"; txlen "6488";
18	ENSEMBL114_rn	exon	1882160	1882262	0.448945138176129	+	.	gene_id "ENSRNOG00000023492"; transcript_id "ENSRNOG00000023492_tx_16"; exon_id "18_1882160_1882262_+"; exonnum "24"; txlen "6309";
18	ENSEMBL114_rn	exon	1882160	1882262	0.424690245104821	+	.	gene_id "ENSRNOG00000023492"; transcript_id "ENSRNOG00000023492_tx_17"; exon_id "18_1882160_1882262_+"; exonnum "23"; txlen "6168";
18	ENSEMBL114_rn	exon	1882160	1882262	0.401494033038683	+	.	gene_id "ENSRNOG00000023492"; transcript_id "ENSRNOG00000023492_tx_18"; exon_id "18_1882160_1882262_+"; exonnum "23"; txlen "6105";
18	ENSEMBL114_rn	exon	1882160	1882262	0.396261648279273	+	.	gene_id "ENSRNOG00000023492"; transcript_id "ENSRNOG00000023492_tx_19"; exon_id "18_1882160_1882262_+"; exonnum "25"; txlen "6438";
18	ENSEMBL114_rn	exon	1882160	1882262	4.92128894829804	+	.	gene_id "ENSRNOG00000023492"; transcript_id "ENSRNOG00000023492_tx_2"; exon_id "18_1882160_1882262_+"; exonnum "23"; txlen "6276";
18	ENSEMBL114_rn	exon	1882160	1882262	0.307602487200025	+	.	gene_id "ENSRNOG00000023492"; transcript_id "ENSRNOG00000023492_tx_20"; exon_id "18_1882160_1882262_+"; exonnum "24"; txlen "6297";
18	ENSEMBL114_rn	exon	1882160	1882262	0.270166682972004	+	.	gene_id "ENSRNOG00000023492"; transcript_id "ENSRNOG00000023492_tx_21"; exon_id "18_1882160_1882262_+"; exonnum "24"; txlen "6234";
18	ENSEMBL114_rn	exon	1882160	1882262	0.268131673253796	+	.	gene_id "ENSRNOG00000023492"; transcript_id "ENSRNOG00000023492_tx_22"; exon_id "18_1882160_1882262_+"; exonnum "13"; txlen "4643";
18	ENSEMBL114_rn	exon	1882160	1882262	0.262113474396824	+	.	gene_id "ENSRNOG00000023492"; transcript_id "ENSRNOG00000023492_tx_26"; exon_id "18_1882160_1882262_+"; exonnum "24"; txlen "6306";
18	ENSEMBL114_rn	exon	1882160	1882262	0.262113474396824	+	.	gene_id "ENSRNOG00000023492"; transcript_id "ENSRNOG00000023492_tx_27"; exon_id "18_1882160_1882262_+"; exonnum "25"; txlen "6435";
18	ENSEMBL114_rn	exon	1882160	1882262	0.226275627968785	+	.	gene_id "ENSRNOG00000023492"; transcript_id "ENSRNOG00000023492_tx_28"; exon_id "18_1882160_1882262_+"; exonnum "13"; txlen "4442";
18	ENSEMBL114_rn	exon	1882160	1882262	0.193966977883738	+	.	gene_id "ENSRNOG00000023492"; transcript_id "ENSRNOG00000023492_tx_30"; exon_id "18_1882160_1882262_+"; exonnum "23"; txlen "6075";
18	ENSEMBL114_rn	exon	1882160	1882262	0.188136475353038	+	.	gene_id "ENSRNOG00000023492"; transcript_id "ENSRNOG00000023492_tx_31"; exon_id "18_1882160_1882262_+"; exonnum "24"; txlen "6204";
18	ENSEMBL114_rn	exon	1882160	1882262	3.71608610152561	+	.	gene_id "ENSRNOG00000023492"; transcript_id "ENSRNOG00000023492_tx_4"; exon_id "18_1882160_1882262_+"; exonnum "24"; txlen "6306";
18	ENSEMBL114_rn	exon	1882160	1882262	1.65850167287043	+	.	gene_id "ENSRNOG00000023492"; transcript_id "ENSRNOG00000023492_tx_6"; exon_id "18_1882160_1882262_+"; exonnum "24"; txlen "6405";
18	ENSEMBL114_rn	exon	1882160	1882262	0.944808905935987	+	.	gene_id "ENSRNOG00000023492"; transcript_id "ENSRNOG00000023492_tx_7"; exon_id "18_1882160_1882262_+"; exonnum "23"; txlen "5976";
18	ensembl	exon	1884287	1884442	0	+	.	gene_id "ENSRNOG00000023492"; gene_version "8"; transcript_id "ENSRNOT00000156299"; transcript_version "1"; exon_number "24"; gene_name "Greb1l"; gene_source "ensembl"; gene_biotype "protein_coding"; transcript_name "Greb1l-202"; transcript_source "ensembl"; transcript_biotype "protein_coding"; exon_id "ENSRNOE00000238086"; exon_version "1";
18	ensembl	CDS	1884287	1884442	0	+	2	gene_id "ENSRNOG00000023492"; gene_version "8"; transcript_id "ENSRNOT00000156299"; transcript_version "1"; exon_number "24"; gene_name "Greb1l"; gene_source "ensembl"; gene_biotype "protein_coding"; transcript_name "Greb1l-202"; transcript_source "ensembl"; transcript_biotype "protein_coding"; protein_id "ENSRNOP00000109265"; protein_version "1";
18	ensembl	exon	1884287	1884442	0	+	.	gene_id "ENSRNOG00000023492"; gene_version "8"; transcript_id "ENSRNOT00000033468"; transcript_version "8"; exon_number "25"; gene_name "Greb1l"; gene_source "ensembl"; gene_biotype "protein_coding"; transcript_name "Greb1l-201"; transcript_source "ensembl"; transcript_biotype "protein_coding"; exon_id "ENSRNOE00000238086"; exon_version "1"; tag "Ensembl_canonical";
18	ensembl	CDS	1884287	1884442	0	+	2	gene_id "ENSRNOG00000023492"; gene_version "8"; transcript_id "ENSRNOT00000033468"; transcript_version "8"; exon_number "25"; gene_name "Greb1l"; gene_source "ensembl"; gene_biotype "protein_coding"; transcript_name "Greb1l-201"; transcript_source "ensembl"; transcript_biotype "protein_coding"; protein_id "ENSRNOP00000029000"; protein_version "8"; tag "Ensembl_canonical";
18	ENSEMBL114_rn	exon	1884287	1884442	27.1746500874683	+	.	gene_id "ENSRNOG00000023492"; transcript_id "ENSRNOG00000023492_tx_1"; exon_id "18_1884287_1884442_+"; exonnum "24"; txlen "6177";
18	ENSEMBL114_rn	exon	1884287	1884442	0.64961619051561	+	.	gene_id "ENSRNOG00000023492"; transcript_id "ENSRNOG00000023492_tx_10"; exon_id "18_1884287_1884442_+"; exonnum "25"; txlen "6105";
18	ENSEMBL114_rn	exon	1884287	1884442	0.549218146823116	+	.	gene_id "ENSRNOG00000023492"; transcript_id "ENSRNOG00000023492_tx_12"; exon_id "18_1884287_1884442_+"; exonnum "25"; txlen "6359";
18	ENSEMBL114_rn	exon	1884287	1884442	0.469662197767716	+	.	gene_id "ENSRNOG00000023492"; transcript_id "ENSRNOG00000023492_tx_14"; exon_id "18_1884287_1884442_+"; exonnum "26"; txlen "6488";
18	ENSEMBL114_rn	exon	1884287	1884442	0.448945138176129	+	.	gene_id "ENSRNOG00000023492"; transcript_id "ENSRNOG00000023492_tx_16"; exon_id "18_1884287_1884442_+"; exonnum "25"; txlen "6309";
18	ENSEMBL114_rn	exon	1884287	1884442	0.424690245104821	+	.	gene_id "ENSRNOG00000023492"; transcript_id "ENSRNOG00000023492_tx_17"; exon_id "18_1884287_1884442_+"; exonnum "24"; txlen "6168";
18	ENSEMBL114_rn	exon	1884287	1884442	0.401494033038683	+	.	gene_id "ENSRNOG00000023492"; transcript_id "ENSRNOG00000023492_tx_18"; exon_id "18_1884287_1884442_+"; exonnum "24"; txlen "6105";
18	ENSEMBL114_rn	exon	1884287	1884442	0.396261648279273	+	.	gene_id "ENSRNOG00000023492"; transcript_id "ENSRNOG00000023492_tx_19"; exon_id "18_1884287_1884442_+"; exonnum "26"; txlen "6438";
18	ENSEMBL114_rn	exon	1884287	1884442	4.92128894829804	+	.	gene_id "ENSRNOG00000023492"; transcript_id "ENSRNOG00000023492_tx_2"; exon_id "18_1884287_1884442_+"; exonnum "24"; txlen "6276";
18	ENSEMBL114_rn	exon	1884287	1884442	0.307602487200025	+	.	gene_id "ENSRNOG00000023492"; transcript_id "ENSRNOG00000023492_tx_20"; exon_id "18_1884287_1884442_+"; exonnum "25"; txlen "6297";
18	ENSEMBL114_rn	exon	1884287	1884442	0.270166682972004	+	.	gene_id "ENSRNOG00000023492"; transcript_id "ENSRNOG00000023492_tx_21"; exon_id "18_1884287_1884442_+"; exonnum "25"; txlen "6234";
18	ENSEMBL114_rn	exon	1884287	1884442	0.268131673253796	+	.	gene_id "ENSRNOG00000023492"; transcript_id "ENSRNOG00000023492_tx_22"; exon_id "18_1884287_1884442_+"; exonnum "14"; txlen "4643";
18	ENSEMBL114_rn	exon	1884287	1884442	0.262113474396824	+	.	gene_id "ENSRNOG00000023492"; transcript_id "ENSRNOG00000023492_tx_26"; exon_id "18_1884287_1884442_+"; exonnum "25"; txlen "6306";
18	ENSEMBL114_rn	exon	1884287	1884442	0.262113474396824	+	.	gene_id "ENSRNOG00000023492"; transcript_id "ENSRNOG00000023492_tx_27"; exon_id "18_1884287_1884442_+"; exonnum "26"; txlen "6435";
18	ENSEMBL114_rn	exon	1884287	1884442	0.226275627968785	+	.	gene_id "ENSRNOG00000023492"; transcript_id "ENSRNOG00000023492_tx_28"; exon_id "18_1884287_1884442_+"; exonnum "14"; txlen "4442";
18	ENSEMBL114_rn	exon	1884287	1884442	0.193966977883738	+	.	gene_id "ENSRNOG00000023492"; transcript_id "ENSRNOG00000023492_tx_30"; exon_id "18_1884287_1884442_+"; exonnum "24"; txlen "6075";
18	ENSEMBL114_rn	exon	1884287	1884442	0.188136475353038	+	.	gene_id "ENSRNOG00000023492"; transcript_id "ENSRNOG00000023492_tx_31"; exon_id "18_1884287_1884442_+"; exonnum "25"; txlen "6204";
18	ENSEMBL114_rn	exon	1884287	1884442	3.71608610152561	+	.	gene_id "ENSRNOG00000023492"; transcript_id "ENSRNOG00000023492_tx_4"; exon_id "18_1884287_1884442_+"; exonnum "25"; txlen "6306";
18	ENSEMBL114_rn	exon	1884287	1884442	1.65850167287043	+	.	gene_id "ENSRNOG00000023492"; transcript_id "ENSRNOG00000023492_tx_6"; exon_id "18_1884287_1884442_+"; exonnum "25"; txlen "6405";
18	ENSEMBL114_rn	exon	1884287	1884442	0.944808905935987	+	.	gene_id "ENSRNOG00000023492"; transcript_id "ENSRNOG00000023492_tx_7"; exon_id "18_1884287_1884442_+"; exonnum "24"; txlen "5976";
18	ensembl	exon	1884831	1884970	0	+	.	gene_id "ENSRNOG00000023492"; gene_version "8"; transcript_id "ENSRNOT00000156299"; transcript_version "1"; exon_number "25"; gene_name "Greb1l"; gene_source "ensembl"; gene_biotype "protein_coding"; transcript_name "Greb1l-202"; transcript_source "ensembl"; transcript_biotype "protein_coding"; exon_id "ENSRNOE00000330075"; exon_version "1";
18	ensembl	CDS	1884831	1884970	0	+	2	gene_id "ENSRNOG00000023492"; gene_version "8"; transcript_id "ENSRNOT00000156299"; transcript_version "1"; exon_number "25"; gene_name "Greb1l"; gene_source "ensembl"; gene_biotype "protein_coding"; transcript_name "Greb1l-202"; transcript_source "ensembl"; transcript_biotype "protein_coding"; protein_id "ENSRNOP00000109265"; protein_version "1";
18	ensembl	exon	1884831	1884970	0	+	.	gene_id "ENSRNOG00000023492"; gene_version "8"; transcript_id "ENSRNOT00000033468"; transcript_version "8"; exon_number "26"; gene_name "Greb1l"; gene_source "ensembl"; gene_biotype "protein_coding"; transcript_name "Greb1l-201"; transcript_source "ensembl"; transcript_biotype "protein_coding"; exon_id "ENSRNOE00000330075"; exon_version "1"; tag "Ensembl_canonical";
18	ensembl	CDS	1884831	1884970	0	+	2	gene_id "ENSRNOG00000023492"; gene_version "8"; transcript_id "ENSRNOT00000033468"; transcript_version "8"; exon_number "26"; gene_name "Greb1l"; gene_source "ensembl"; gene_biotype "protein_coding"; transcript_name "Greb1l-201"; transcript_source "ensembl"; transcript_biotype "protein_coding"; protein_id "ENSRNOP00000029000"; protein_version "8"; tag "Ensembl_canonical";
18	ENSEMBL114_rn	exon	1884831	1884970	27.1746500874683	+	.	gene_id "ENSRNOG00000023492"; transcript_id "ENSRNOG00000023492_tx_1"; exon_id "18_1884831_1884970_+"; exonnum "25"; txlen "6177";
18	ENSEMBL114_rn	exon	1884831	1884970	0.64961619051561	+	.	gene_id "ENSRNOG00000023492"; transcript_id "ENSRNOG00000023492_tx_10"; exon_id "18_1884831_1884970_+"; exonnum "26"; txlen "6105";
18	ENSEMBL114_rn	exon	1884831	1884970	0.549218146823116	+	.	gene_id "ENSRNOG00000023492"; transcript_id "ENSRNOG00000023492_tx_12"; exon_id "18_1884831_1884970_+"; exonnum "26"; txlen "6359";
18	ENSEMBL114_rn	exon	1884831	1884970	0.469662197767716	+	.	gene_id "ENSRNOG00000023492"; transcript_id "ENSRNOG00000023492_tx_14"; exon_id "18_1884831_1884970_+"; exonnum "27"; txlen "6488";
18	ENSEMBL114_rn	exon	1884831	1884970	0.448945138176129	+	.	gene_id "ENSRNOG00000023492"; transcript_id "ENSRNOG00000023492_tx_16"; exon_id "18_1884831_1884970_+"; exonnum "26"; txlen "6309";
18	ENSEMBL114_rn	exon	1884831	1884970	0.424690245104821	+	.	gene_id "ENSRNOG00000023492"; transcript_id "ENSRNOG00000023492_tx_17"; exon_id "18_1884831_1884970_+"; exonnum "25"; txlen "6168";
18	ENSEMBL114_rn	exon	1884831	1884970	0.401494033038683	+	.	gene_id "ENSRNOG00000023492"; transcript_id "ENSRNOG00000023492_tx_18"; exon_id "18_1884831_1884970_+"; exonnum "25"; txlen "6105";
18	ENSEMBL114_rn	exon	1884831	1884970	0.396261648279273	+	.	gene_id "ENSRNOG00000023492"; transcript_id "ENSRNOG00000023492_tx_19"; exon_id "18_1884831_1884970_+"; exonnum "27"; txlen "6438";
18	ENSEMBL114_rn	exon	1884831	1884970	4.92128894829804	+	.	gene_id "ENSRNOG00000023492"; transcript_id "ENSRNOG00000023492_tx_2"; exon_id "18_1884831_1884970_+"; exonnum "25"; txlen "6276";
18	ENSEMBL114_rn	exon	1884831	1884970	0.307602487200025	+	.	gene_id "ENSRNOG00000023492"; transcript_id "ENSRNOG00000023492_tx_20"; exon_id "18_1884831_1884970_+"; exonnum "26"; txlen "6297";
18	ENSEMBL114_rn	exon	1884831	1884970	0.270166682972004	+	.	gene_id "ENSRNOG00000023492"; transcript_id "ENSRNOG00000023492_tx_21"; exon_id "18_1884831_1884970_+"; exonnum "26"; txlen "6234";
18	ENSEMBL114_rn	exon	1884831	1884970	0.268131673253796	+	.	gene_id "ENSRNOG00000023492"; transcript_id "ENSRNOG00000023492_tx_22"; exon_id "18_1884831_1884970_+"; exonnum "15"; txlen "4643";
18	ENSEMBL114_rn	exon	1884831	1884970	0.262113474396824	+	.	gene_id "ENSRNOG00000023492"; transcript_id "ENSRNOG00000023492_tx_26"; exon_id "18_1884831_1884970_+"; exonnum "26"; txlen "6306";
18	ENSEMBL114_rn	exon	1884831	1884970	0.262113474396824	+	.	gene_id "ENSRNOG00000023492"; transcript_id "ENSRNOG00000023492_tx_27"; exon_id "18_1884831_1884970_+"; exonnum "27"; txlen "6435";
18	ENSEMBL114_rn	exon	1884831	1884970	0.226275627968785	+	.	gene_id "ENSRNOG00000023492"; transcript_id "ENSRNOG00000023492_tx_28"; exon_id "18_1884831_1884970_+"; exonnum "15"; txlen "4442";
18	ENSEMBL114_rn	exon	1884831	1884970	0.193966977883738	+	.	gene_id "ENSRNOG00000023492"; transcript_id "ENSRNOG00000023492_tx_30"; exon_id "18_1884831_1884970_+"; exonnum "25"; txlen "6075";
18	ENSEMBL114_rn	exon	1884831	1884970	0.188136475353038	+	.	gene_id "ENSRNOG00000023492"; transcript_id "ENSRNOG00000023492_tx_31"; exon_id "18_1884831_1884970_+"; exonnum "26"; txlen "6204";
18	ENSEMBL114_rn	exon	1884831	1884970	3.71608610152561	+	.	gene_id "ENSRNOG00000023492"; transcript_id "ENSRNOG00000023492_tx_4"; exon_id "18_1884831_1884970_+"; exonnum "26"; txlen "6306";
18	ENSEMBL114_rn	exon	1884831	1884970	1.65850167287043	+	.	gene_id "ENSRNOG00000023492"; transcript_id "ENSRNOG00000023492_tx_6"; exon_id "18_1884831_1884970_+"; exonnum "26"; txlen "6405";
18	ENSEMBL114_rn	exon	1884831	1884970	0.944808905935987	+	.	gene_id "ENSRNOG00000023492"; transcript_id "ENSRNOG00000023492_tx_7"; exon_id "18_1884831_1884970_+"; exonnum "25"; txlen "5976";
18	ensembl	exon	1886615	1886776	0	+	.	gene_id "ENSRNOG00000023492"; gene_version "8"; transcript_id "ENSRNOT00000156299"; transcript_version "1"; exon_number "26"; gene_name "Greb1l"; gene_source "ensembl"; gene_biotype "protein_coding"; transcript_name "Greb1l-202"; transcript_source "ensembl"; transcript_biotype "protein_coding"; exon_id "ENSRNOE00000238076"; exon_version "1";
18	ensembl	CDS	1886615	1886776	0	+	0	gene_id "ENSRNOG00000023492"; gene_version "8"; transcript_id "ENSRNOT00000156299"; transcript_version "1"; exon_number "26"; gene_name "Greb1l"; gene_source "ensembl"; gene_biotype "protein_coding"; transcript_name "Greb1l-202"; transcript_source "ensembl"; transcript_biotype "protein_coding"; protein_id "ENSRNOP00000109265"; protein_version "1";
18	ensembl	exon	1886615	1886776	0	+	.	gene_id "ENSRNOG00000023492"; gene_version "8"; transcript_id "ENSRNOT00000033468"; transcript_version "8"; exon_number "27"; gene_name "Greb1l"; gene_source "ensembl"; gene_biotype "protein_coding"; transcript_name "Greb1l-201"; transcript_source "ensembl"; transcript_biotype "protein_coding"; exon_id "ENSRNOE00000238076"; exon_version "1"; tag "Ensembl_canonical";
18	ensembl	CDS	1886615	1886776	0	+	0	gene_id "ENSRNOG00000023492"; gene_version "8"; transcript_id "ENSRNOT00000033468"; transcript_version "8"; exon_number "27"; gene_name "Greb1l"; gene_source "ensembl"; gene_biotype "protein_coding"; transcript_name "Greb1l-201"; transcript_source "ensembl"; transcript_biotype "protein_coding"; protein_id "ENSRNOP00000029000"; protein_version "8"; tag "Ensembl_canonical";
18	ENSEMBL114_rn	exon	1886615	1886776	27.1746500874683	+	.	gene_id "ENSRNOG00000023492"; transcript_id "ENSRNOG00000023492_tx_1"; exon_id "18_1886615_1886776_+"; exonnum "26"; txlen "6177";
18	ENSEMBL114_rn	exon	1886615	1886776	0.64961619051561	+	.	gene_id "ENSRNOG00000023492"; transcript_id "ENSRNOG00000023492_tx_10"; exon_id "18_1886615_1886776_+"; exonnum "27"; txlen "6105";
18	ENSEMBL114_rn	exon	1886615	1886776	0.549218146823116	+	.	gene_id "ENSRNOG00000023492"; transcript_id "ENSRNOG00000023492_tx_12"; exon_id "18_1886615_1886776_+"; exonnum "27"; txlen "6359";
18	ENSEMBL114_rn	exon	1886615	1886776	0.469662197767716	+	.	gene_id "ENSRNOG00000023492"; transcript_id "ENSRNOG00000023492_tx_14"; exon_id "18_1886615_1886776_+"; exonnum "28"; txlen "6488";
18	ENSEMBL114_rn	exon	1886615	1886776	0.448945138176129	+	.	gene_id "ENSRNOG00000023492"; transcript_id "ENSRNOG00000023492_tx_16"; exon_id "18_1886615_1886776_+"; exonnum "27"; txlen "6309";
18	ENSEMBL114_rn	exon	1886615	1886776	0.424690245104821	+	.	gene_id "ENSRNOG00000023492"; transcript_id "ENSRNOG00000023492_tx_17"; exon_id "18_1886615_1886776_+"; exonnum "26"; txlen "6168";
18	ENSEMBL114_rn	exon	1886615	1886776	0.401494033038683	+	.	gene_id "ENSRNOG00000023492"; transcript_id "ENSRNOG00000023492_tx_18"; exon_id "18_1886615_1886776_+"; exonnum "26"; txlen "6105";
18	ENSEMBL114_rn	exon	1886615	1886776	0.396261648279273	+	.	gene_id "ENSRNOG00000023492"; transcript_id "ENSRNOG00000023492_tx_19"; exon_id "18_1886615_1886776_+"; exonnum "28"; txlen "6438";
18	ENSEMBL114_rn	exon	1886615	1886776	4.92128894829804	+	.	gene_id "ENSRNOG00000023492"; transcript_id "ENSRNOG00000023492_tx_2"; exon_id "18_1886615_1886776_+"; exonnum "26"; txlen "6276";
18	ENSEMBL114_rn	exon	1886615	1886776	0.307602487200025	+	.	gene_id "ENSRNOG00000023492"; transcript_id "ENSRNOG00000023492_tx_20"; exon_id "18_1886615_1886776_+"; exonnum "27"; txlen "6297";
18	ENSEMBL114_rn	exon	1886615	1886776	0.270166682972004	+	.	gene_id "ENSRNOG00000023492"; transcript_id "ENSRNOG00000023492_tx_21"; exon_id "18_1886615_1886776_+"; exonnum "27"; txlen "6234";
18	ENSEMBL114_rn	exon	1886615	1886776	0.268131673253796	+	.	gene_id "ENSRNOG00000023492"; transcript_id "ENSRNOG00000023492_tx_22"; exon_id "18_1886615_1886776_+"; exonnum "16"; txlen "4643";
18	ENSEMBL114_rn	exon	1886615	1886776	0.262113474396824	+	.	gene_id "ENSRNOG00000023492"; transcript_id "ENSRNOG00000023492_tx_26"; exon_id "18_1886615_1886776_+"; exonnum "27"; txlen "6306";
18	ENSEMBL114_rn	exon	1886615	1886776	0.262113474396824	+	.	gene_id "ENSRNOG00000023492"; transcript_id "ENSRNOG00000023492_tx_27"; exon_id "18_1886615_1886776_+"; exonnum "28"; txlen "6435";
18	ENSEMBL114_rn	exon	1886615	1886776	0.226275627968785	+	.	gene_id "ENSRNOG00000023492"; transcript_id "ENSRNOG00000023492_tx_28"; exon_id "18_1886615_1886776_+"; exonnum "16"; txlen "4442";
18	ENSEMBL114_rn	exon	1886615	1886776	0.193966977883738	+	.	gene_id "ENSRNOG00000023492"; transcript_id "ENSRNOG00000023492_tx_30"; exon_id "18_1886615_1886776_+"; exonnum "26"; txlen "6075";
18	ENSEMBL114_rn	exon	1886615	1886776	0.188136475353038	+	.	gene_id "ENSRNOG00000023492"; transcript_id "ENSRNOG00000023492_tx_31"; exon_id "18_1886615_1886776_+"; exonnum "27"; txlen "6204";
18	ENSEMBL114_rn	exon	1886615	1886776	3.71608610152561	+	.	gene_id "ENSRNOG00000023492"; transcript_id "ENSRNOG00000023492_tx_4"; exon_id "18_1886615_1886776_+"; exonnum "27"; txlen "6306";
18	ENSEMBL114_rn	exon	1886615	1886776	1.65850167287043	+	.	gene_id "ENSRNOG00000023492"; transcript_id "ENSRNOG00000023492_tx_6"; exon_id "18_1886615_1886776_+"; exonnum "27"; txlen "6405";
18	ENSEMBL114_rn	exon	1886615	1886776	0.944808905935987	+	.	gene_id "ENSRNOG00000023492"; transcript_id "ENSRNOG00000023492_tx_7"; exon_id "18_1886615_1886776_+"; exonnum "26"; txlen "5976";
18	ensembl	exon	1886891	1887095	0	+	.	gene_id "ENSRNOG00000023492"; gene_version "8"; transcript_id "ENSRNOT00000156299"; transcript_version "1"; exon_number "27"; gene_name "Greb1l"; gene_source "ensembl"; gene_biotype "protein_coding"; transcript_name "Greb1l-202"; transcript_source "ensembl"; transcript_biotype "protein_coding"; exon_id "ENSRNOE00000238071"; exon_version "3";
18	ensembl	CDS	1886891	1887095	0	+	0	gene_id "ENSRNOG00000023492"; gene_version "8"; transcript_id "ENSRNOT00000156299"; transcript_version "1"; exon_number "27"; gene_name "Greb1l"; gene_source "ensembl"; gene_biotype "protein_coding"; transcript_name "Greb1l-202"; transcript_source "ensembl"; transcript_biotype "protein_coding"; protein_id "ENSRNOP00000109265"; protein_version "1";
18	ensembl	exon	1886891	1887095	0	+	.	gene_id "ENSRNOG00000023492"; gene_version "8"; transcript_id "ENSRNOT00000033468"; transcript_version "8"; exon_number "28"; gene_name "Greb1l"; gene_source "ensembl"; gene_biotype "protein_coding"; transcript_name "Greb1l-201"; transcript_source "ensembl"; transcript_biotype "protein_coding"; exon_id "ENSRNOE00000238071"; exon_version "3"; tag "Ensembl_canonical";
18	ensembl	CDS	1886891	1887095	0	+	0	gene_id "ENSRNOG00000023492"; gene_version "8"; transcript_id "ENSRNOT00000033468"; transcript_version "8"; exon_number "28"; gene_name "Greb1l"; gene_source "ensembl"; gene_biotype "protein_coding"; transcript_name "Greb1l-201"; transcript_source "ensembl"; transcript_biotype "protein_coding"; protein_id "ENSRNOP00000029000"; protein_version "8"; tag "Ensembl_canonical";
18	ENSEMBL114_rn	exon	1886891	1887095	27.1746500874683	+	.	gene_id "ENSRNOG00000023492"; transcript_id "ENSRNOG00000023492_tx_1"; exon_id "18_1886891_1887095_+"; exonnum "27"; txlen "6177";
18	ENSEMBL114_rn	exon	1886891	1887095	0.64961619051561	+	.	gene_id "ENSRNOG00000023492"; transcript_id "ENSRNOG00000023492_tx_10"; exon_id "18_1886891_1887095_+"; exonnum "28"; txlen "6105";
18	ENSEMBL114_rn	exon	1886891	1887095	0.549218146823116	+	.	gene_id "ENSRNOG00000023492"; transcript_id "ENSRNOG00000023492_tx_12"; exon_id "18_1886891_1887095_+"; exonnum "28"; txlen "6359";
18	ENSEMBL114_rn	exon	1886891	1887095	0.469662197767716	+	.	gene_id "ENSRNOG00000023492"; transcript_id "ENSRNOG00000023492_tx_14"; exon_id "18_1886891_1887095_+"; exonnum "29"; txlen "6488";
18	ENSEMBL114_rn	exon	1886891	1887095	0.448945138176129	+	.	gene_id "ENSRNOG00000023492"; transcript_id "ENSRNOG00000023492_tx_16"; exon_id "18_1886891_1887095_+"; exonnum "28"; txlen "6309";
18	ENSEMBL114_rn	exon	1886891	1887095	0.424690245104821	+	.	gene_id "ENSRNOG00000023492"; transcript_id "ENSRNOG00000023492_tx_17"; exon_id "18_1886891_1887095_+"; exonnum "27"; txlen "6168";
18	ENSEMBL114_rn	exon	1886891	1887095	0.401494033038683	+	.	gene_id "ENSRNOG00000023492"; transcript_id "ENSRNOG00000023492_tx_18"; exon_id "18_1886891_1887095_+"; exonnum "27"; txlen "6105";
18	ENSEMBL114_rn	exon	1886891	1887095	0.396261648279273	+	.	gene_id "ENSRNOG00000023492"; transcript_id "ENSRNOG00000023492_tx_19"; exon_id "18_1886891_1887095_+"; exonnum "29"; txlen "6438";
18	ENSEMBL114_rn	exon	1886891	1887095	4.92128894829804	+	.	gene_id "ENSRNOG00000023492"; transcript_id "ENSRNOG00000023492_tx_2"; exon_id "18_1886891_1887095_+"; exonnum "27"; txlen "6276";
18	ENSEMBL114_rn	exon	1886891	1887095	0.307602487200025	+	.	gene_id "ENSRNOG00000023492"; transcript_id "ENSRNOG00000023492_tx_20"; exon_id "18_1886891_1887095_+"; exonnum "28"; txlen "6297";
18	ENSEMBL114_rn	exon	1886891	1887095	0.270166682972004	+	.	gene_id "ENSRNOG00000023492"; transcript_id "ENSRNOG00000023492_tx_21"; exon_id "18_1886891_1887095_+"; exonnum "28"; txlen "6234";
18	ENSEMBL114_rn	exon	1886891	1887095	0.268131673253796	+	.	gene_id "ENSRNOG00000023492"; transcript_id "ENSRNOG00000023492_tx_22"; exon_id "18_1886891_1887095_+"; exonnum "17"; txlen "4643";
18	ENSEMBL114_rn	exon	1886891	1887095	0.262113474396824	+	.	gene_id "ENSRNOG00000023492"; transcript_id "ENSRNOG00000023492_tx_26"; exon_id "18_1886891_1887095_+"; exonnum "28"; txlen "6306";
18	ENSEMBL114_rn	exon	1886891	1887095	0.262113474396824	+	.	gene_id "ENSRNOG00000023492"; transcript_id "ENSRNOG00000023492_tx_27"; exon_id "18_1886891_1887095_+"; exonnum "29"; txlen "6435";
18	ENSEMBL114_rn	exon	1886891	1887095	0.226275627968785	+	.	gene_id "ENSRNOG00000023492"; transcript_id "ENSRNOG00000023492_tx_28"; exon_id "18_1886891_1887095_+"; exonnum "17"; txlen "4442";
18	ENSEMBL114_rn	exon	1886891	1887095	0.193966977883738	+	.	gene_id "ENSRNOG00000023492"; transcript_id "ENSRNOG00000023492_tx_30"; exon_id "18_1886891_1887095_+"; exonnum "27"; txlen "6075";
18	ENSEMBL114_rn	exon	1886891	1887095	0.188136475353038	+	.	gene_id "ENSRNOG00000023492"; transcript_id "ENSRNOG00000023492_tx_31"; exon_id "18_1886891_1887095_+"; exonnum "28"; txlen "6204";
18	ENSEMBL114_rn	exon	1886891	1887095	3.71608610152561	+	.	gene_id "ENSRNOG00000023492"; transcript_id "ENSRNOG00000023492_tx_4"; exon_id "18_1886891_1887095_+"; exonnum "28"; txlen "6306";
18	ENSEMBL114_rn	exon	1886891	1887095	1.65850167287043	+	.	gene_id "ENSRNOG00000023492"; transcript_id "ENSRNOG00000023492_tx_6"; exon_id "18_1886891_1887095_+"; exonnum "28"; txlen "6405";
18	ENSEMBL114_rn	exon	1886891	1887095	0.944808905935987	+	.	gene_id "ENSRNOG00000023492"; transcript_id "ENSRNOG00000023492_tx_7"; exon_id "18_1886891_1887095_+"; exonnum "27"; txlen "5976";
18	ensembl	exon	1891763	1891928	0	+	.	gene_id "ENSRNOG00000023492"; gene_version "8"; transcript_id "ENSRNOT00000156299"; transcript_version "1"; exon_number "28"; gene_name "Greb1l"; gene_source "ensembl"; gene_biotype "protein_coding"; transcript_name "Greb1l-202"; transcript_source "ensembl"; transcript_biotype "protein_coding"; exon_id "ENSRNOE00000238067"; exon_version "1";
18	ensembl	CDS	1891763	1891928	0	+	2	gene_id "ENSRNOG00000023492"; gene_version "8"; transcript_id "ENSRNOT00000156299"; transcript_version "1"; exon_number "28"; gene_name "Greb1l"; gene_source "ensembl"; gene_biotype "protein_coding"; transcript_name "Greb1l-202"; transcript_source "ensembl"; transcript_biotype "protein_coding"; protein_id "ENSRNOP00000109265"; protein_version "1";
18	ensembl	exon	1891763	1891928	0	+	.	gene_id "ENSRNOG00000023492"; gene_version "8"; transcript_id "ENSRNOT00000033468"; transcript_version "8"; exon_number "29"; gene_name "Greb1l"; gene_source "ensembl"; gene_biotype "protein_coding"; transcript_name "Greb1l-201"; transcript_source "ensembl"; transcript_biotype "protein_coding"; exon_id "ENSRNOE00000238067"; exon_version "1"; tag "Ensembl_canonical";
18	ensembl	CDS	1891763	1891928	0	+	2	gene_id "ENSRNOG00000023492"; gene_version "8"; transcript_id "ENSRNOT00000033468"; transcript_version "8"; exon_number "29"; gene_name "Greb1l"; gene_source "ensembl"; gene_biotype "protein_coding"; transcript_name "Greb1l-201"; transcript_source "ensembl"; transcript_biotype "protein_coding"; protein_id "ENSRNOP00000029000"; protein_version "8"; tag "Ensembl_canonical";
18	ENSEMBL114_rn	exon	1891763	1891928	27.1746500874683	+	.	gene_id "ENSRNOG00000023492"; transcript_id "ENSRNOG00000023492_tx_1"; exon_id "18_1891763_1891928_+"; exonnum "28"; txlen "6177";
18	ENSEMBL114_rn	exon	1891763	1891928	0.64961619051561	+	.	gene_id "ENSRNOG00000023492"; transcript_id "ENSRNOG00000023492_tx_10"; exon_id "18_1891763_1891928_+"; exonnum "29"; txlen "6105";
18	ENSEMBL114_rn	exon	1891763	1891928	0.549218146823116	+	.	gene_id "ENSRNOG00000023492"; transcript_id "ENSRNOG00000023492_tx_12"; exon_id "18_1891763_1891928_+"; exonnum "29"; txlen "6359";
18	ENSEMBL114_rn	exon	1891763	1891928	0.469662197767716	+	.	gene_id "ENSRNOG00000023492"; transcript_id "ENSRNOG00000023492_tx_14"; exon_id "18_1891763_1891928_+"; exonnum "30"; txlen "6488";
18	ENSEMBL114_rn	exon	1891763	1891928	0.448945138176129	+	.	gene_id "ENSRNOG00000023492"; transcript_id "ENSRNOG00000023492_tx_16"; exon_id "18_1891763_1891928_+"; exonnum "29"; txlen "6309";
18	ENSEMBL114_rn	exon	1891763	1891928	0.424690245104821	+	.	gene_id "ENSRNOG00000023492"; transcript_id "ENSRNOG00000023492_tx_17"; exon_id "18_1891763_1891928_+"; exonnum "28"; txlen "6168";
18	ENSEMBL114_rn	exon	1891763	1891928	0.401494033038683	+	.	gene_id "ENSRNOG00000023492"; transcript_id "ENSRNOG00000023492_tx_18"; exon_id "18_1891763_1891928_+"; exonnum "28"; txlen "6105";
18	ENSEMBL114_rn	exon	1891763	1891928	0.396261648279273	+	.	gene_id "ENSRNOG00000023492"; transcript_id "ENSRNOG00000023492_tx_19"; exon_id "18_1891763_1891928_+"; exonnum "30"; txlen "6438";
18	ENSEMBL114_rn	exon	1891763	1891928	4.92128894829804	+	.	gene_id "ENSRNOG00000023492"; transcript_id "ENSRNOG00000023492_tx_2"; exon_id "18_1891763_1891928_+"; exonnum "28"; txlen "6276";
18	ENSEMBL114_rn	exon	1891763	1891928	0.307602487200025	+	.	gene_id "ENSRNOG00000023492"; transcript_id "ENSRNOG00000023492_tx_20"; exon_id "18_1891763_1891928_+"; exonnum "29"; txlen "6297";
18	ENSEMBL114_rn	exon	1891763	1891928	0.270166682972004	+	.	gene_id "ENSRNOG00000023492"; transcript_id "ENSRNOG00000023492_tx_21"; exon_id "18_1891763_1891928_+"; exonnum "29"; txlen "6234";
18	ENSEMBL114_rn	exon	1891763	1891928	0.268131673253796	+	.	gene_id "ENSRNOG00000023492"; transcript_id "ENSRNOG00000023492_tx_22"; exon_id "18_1891763_1891928_+"; exonnum "18"; txlen "4643";
18	ENSEMBL114_rn	exon	1891763	1891928	0.262113474396824	+	.	gene_id "ENSRNOG00000023492"; transcript_id "ENSRNOG00000023492_tx_26"; exon_id "18_1891763_1891928_+"; exonnum "29"; txlen "6306";
18	ENSEMBL114_rn	exon	1891763	1891928	0.262113474396824	+	.	gene_id "ENSRNOG00000023492"; transcript_id "ENSRNOG00000023492_tx_27"; exon_id "18_1891763_1891928_+"; exonnum "30"; txlen "6435";
18	ENSEMBL114_rn	exon	1891763	1891928	0.226275627968785	+	.	gene_id "ENSRNOG00000023492"; transcript_id "ENSRNOG00000023492_tx_28"; exon_id "18_1891763_1891928_+"; exonnum "18"; txlen "4442";
18	ENSEMBL114_rn	exon	1891763	1891928	0.193966977883738	+	.	gene_id "ENSRNOG00000023492"; transcript_id "ENSRNOG00000023492_tx_30"; exon_id "18_1891763_1891928_+"; exonnum "28"; txlen "6075";
18	ENSEMBL114_rn	exon	1891763	1891928	0.188136475353038	+	.	gene_id "ENSRNOG00000023492"; transcript_id "ENSRNOG00000023492_tx_31"; exon_id "18_1891763_1891928_+"; exonnum "29"; txlen "6204";
18	ENSEMBL114_rn	exon	1891763	1891928	3.71608610152561	+	.	gene_id "ENSRNOG00000023492"; transcript_id "ENSRNOG00000023492_tx_4"; exon_id "18_1891763_1891928_+"; exonnum "29"; txlen "6306";
18	ENSEMBL114_rn	exon	1891763	1891928	1.65850167287043	+	.	gene_id "ENSRNOG00000023492"; transcript_id "ENSRNOG00000023492_tx_6"; exon_id "18_1891763_1891928_+"; exonnum "29"; txlen "6405";
18	ENSEMBL114_rn	exon	1891763	1891928	0.944808905935987	+	.	gene_id "ENSRNOG00000023492"; transcript_id "ENSRNOG00000023492_tx_7"; exon_id "18_1891763_1891928_+"; exonnum "28"; txlen "5976";
18	ensembl	exon	1893027	1893254	0	+	.	gene_id "ENSRNOG00000023492"; gene_version "8"; transcript_id "ENSRNOT00000156299"; transcript_version "1"; exon_number "29"; gene_name "Greb1l"; gene_source "ensembl"; gene_biotype "protein_coding"; transcript_name "Greb1l-202"; transcript_source "ensembl"; transcript_biotype "protein_coding"; exon_id "ENSRNOE00000238063"; exon_version "1";
18	ensembl	CDS	1893027	1893254	0	+	1	gene_id "ENSRNOG00000023492"; gene_version "8"; transcript_id "ENSRNOT00000156299"; transcript_version "1"; exon_number "29"; gene_name "Greb1l"; gene_source "ensembl"; gene_biotype "protein_coding"; transcript_name "Greb1l-202"; transcript_source "ensembl"; transcript_biotype "protein_coding"; protein_id "ENSRNOP00000109265"; protein_version "1";
18	ensembl	exon	1893027	1893254	0	+	.	gene_id "ENSRNOG00000023492"; gene_version "8"; transcript_id "ENSRNOT00000033468"; transcript_version "8"; exon_number "30"; gene_name "Greb1l"; gene_source "ensembl"; gene_biotype "protein_coding"; transcript_name "Greb1l-201"; transcript_source "ensembl"; transcript_biotype "protein_coding"; exon_id "ENSRNOE00000238063"; exon_version "1"; tag "Ensembl_canonical";
18	ensembl	CDS	1893027	1893254	0	+	1	gene_id "ENSRNOG00000023492"; gene_version "8"; transcript_id "ENSRNOT00000033468"; transcript_version "8"; exon_number "30"; gene_name "Greb1l"; gene_source "ensembl"; gene_biotype "protein_coding"; transcript_name "Greb1l-201"; transcript_source "ensembl"; transcript_biotype "protein_coding"; protein_id "ENSRNOP00000029000"; protein_version "8"; tag "Ensembl_canonical";
18	ENSEMBL114_rn	exon	1893027	1893254	27.1746500874683	+	.	gene_id "ENSRNOG00000023492"; transcript_id "ENSRNOG00000023492_tx_1"; exon_id "18_1893027_1893254_+"; exonnum "29"; txlen "6177";
18	ENSEMBL114_rn	exon	1893027	1893254	0.64961619051561	+	.	gene_id "ENSRNOG00000023492"; transcript_id "ENSRNOG00000023492_tx_10"; exon_id "18_1893027_1893254_+"; exonnum "30"; txlen "6105";
18	ENSEMBL114_rn	exon	1893027	1893254	0.549218146823116	+	.	gene_id "ENSRNOG00000023492"; transcript_id "ENSRNOG00000023492_tx_12"; exon_id "18_1893027_1893254_+"; exonnum "30"; txlen "6359";
18	ENSEMBL114_rn	exon	1893027	1893254	0.469662197767716	+	.	gene_id "ENSRNOG00000023492"; transcript_id "ENSRNOG00000023492_tx_14"; exon_id "18_1893027_1893254_+"; exonnum "31"; txlen "6488";
18	ENSEMBL114_rn	exon	1893027	1893254	0.448945138176129	+	.	gene_id "ENSRNOG00000023492"; transcript_id "ENSRNOG00000023492_tx_16"; exon_id "18_1893027_1893254_+"; exonnum "30"; txlen "6309";
18	ENSEMBL114_rn	exon	1893027	1893254	0.424690245104821	+	.	gene_id "ENSRNOG00000023492"; transcript_id "ENSRNOG00000023492_tx_17"; exon_id "18_1893027_1893254_+"; exonnum "29"; txlen "6168";
18	ENSEMBL114_rn	exon	1893027	1893254	0.401494033038683	+	.	gene_id "ENSRNOG00000023492"; transcript_id "ENSRNOG00000023492_tx_18"; exon_id "18_1893027_1893254_+"; exonnum "29"; txlen "6105";
18	ENSEMBL114_rn	exon	1893027	1893254	0.396261648279273	+	.	gene_id "ENSRNOG00000023492"; transcript_id "ENSRNOG00000023492_tx_19"; exon_id "18_1893027_1893254_+"; exonnum "31"; txlen "6438";
18	ENSEMBL114_rn	exon	1893027	1893254	4.92128894829804	+	.	gene_id "ENSRNOG00000023492"; transcript_id "ENSRNOG00000023492_tx_2"; exon_id "18_1893027_1893254_+"; exonnum "29"; txlen "6276";
18	ENSEMBL114_rn	exon	1893027	1893254	0.307602487200025	+	.	gene_id "ENSRNOG00000023492"; transcript_id "ENSRNOG00000023492_tx_20"; exon_id "18_1893027_1893254_+"; exonnum "30"; txlen "6297";
18	ENSEMBL114_rn	exon	1893027	1893254	0.270166682972004	+	.	gene_id "ENSRNOG00000023492"; transcript_id "ENSRNOG00000023492_tx_21"; exon_id "18_1893027_1893254_+"; exonnum "30"; txlen "6234";
18	ENSEMBL114_rn	exon	1893027	1893254	0.268131673253796	+	.	gene_id "ENSRNOG00000023492"; transcript_id "ENSRNOG00000023492_tx_22"; exon_id "18_1893027_1893254_+"; exonnum "19"; txlen "4643";
18	ENSEMBL114_rn	exon	1893027	1893254	0.262113474396824	+	.	gene_id "ENSRNOG00000023492"; transcript_id "ENSRNOG00000023492_tx_26"; exon_id "18_1893027_1893254_+"; exonnum "30"; txlen "6306";
18	ENSEMBL114_rn	exon	1893027	1893254	0.262113474396824	+	.	gene_id "ENSRNOG00000023492"; transcript_id "ENSRNOG00000023492_tx_27"; exon_id "18_1893027_1893254_+"; exonnum "31"; txlen "6435";
18	ENSEMBL114_rn	exon	1893027	1893254	0.226275627968785	+	.	gene_id "ENSRNOG00000023492"; transcript_id "ENSRNOG00000023492_tx_28"; exon_id "18_1893027_1893254_+"; exonnum "19"; txlen "4442";
18	ENSEMBL114_rn	exon	1893027	1893254	0.193966977883738	+	.	gene_id "ENSRNOG00000023492"; transcript_id "ENSRNOG00000023492_tx_30"; exon_id "18_1893027_1893254_+"; exonnum "29"; txlen "6075";
18	ENSEMBL114_rn	exon	1893027	1893254	0.188136475353038	+	.	gene_id "ENSRNOG00000023492"; transcript_id "ENSRNOG00000023492_tx_31"; exon_id "18_1893027_1893254_+"; exonnum "30"; txlen "6204";
18	ENSEMBL114_rn	exon	1893027	1893254	3.71608610152561	+	.	gene_id "ENSRNOG00000023492"; transcript_id "ENSRNOG00000023492_tx_4"; exon_id "18_1893027_1893254_+"; exonnum "30"; txlen "6306";
18	ENSEMBL114_rn	exon	1893027	1893254	1.65850167287043	+	.	gene_id "ENSRNOG00000023492"; transcript_id "ENSRNOG00000023492_tx_6"; exon_id "18_1893027_1893254_+"; exonnum "30"; txlen "6405";
18	ENSEMBL114_rn	exon	1893027	1893254	0.944808905935987	+	.	gene_id "ENSRNOG00000023492"; transcript_id "ENSRNOG00000023492_tx_7"; exon_id "18_1893027_1893254_+"; exonnum "29"; txlen "5976";
18	ensembl	exon	1894109	1894250	0	+	.	gene_id "ENSRNOG00000023492"; gene_version "8"; transcript_id "ENSRNOT00000156299"; transcript_version "1"; exon_number "30"; gene_name "Greb1l"; gene_source "ensembl"; gene_biotype "protein_coding"; transcript_name "Greb1l-202"; transcript_source "ensembl"; transcript_biotype "protein_coding"; exon_id "ENSRNOE00000238059"; exon_version "1";
18	ensembl	CDS	1894109	1894250	0	+	1	gene_id "ENSRNOG00000023492"; gene_version "8"; transcript_id "ENSRNOT00000156299"; transcript_version "1"; exon_number "30"; gene_name "Greb1l"; gene_source "ensembl"; gene_biotype "protein_coding"; transcript_name "Greb1l-202"; transcript_source "ensembl"; transcript_biotype "protein_coding"; protein_id "ENSRNOP00000109265"; protein_version "1";
18	ensembl	exon	1894109	1894250	0	+	.	gene_id "ENSRNOG00000023492"; gene_version "8"; transcript_id "ENSRNOT00000033468"; transcript_version "8"; exon_number "31"; gene_name "Greb1l"; gene_source "ensembl"; gene_biotype "protein_coding"; transcript_name "Greb1l-201"; transcript_source "ensembl"; transcript_biotype "protein_coding"; exon_id "ENSRNOE00000238059"; exon_version "1"; tag "Ensembl_canonical";
18	ensembl	CDS	1894109	1894250	0	+	1	gene_id "ENSRNOG00000023492"; gene_version "8"; transcript_id "ENSRNOT00000033468"; transcript_version "8"; exon_number "31"; gene_name "Greb1l"; gene_source "ensembl"; gene_biotype "protein_coding"; transcript_name "Greb1l-201"; transcript_source "ensembl"; transcript_biotype "protein_coding"; protein_id "ENSRNOP00000029000"; protein_version "8"; tag "Ensembl_canonical";
18	ENSEMBL114_rn	exon	1894109	1894250	27.1746500874683	+	.	gene_id "ENSRNOG00000023492"; transcript_id "ENSRNOG00000023492_tx_1"; exon_id "18_1894109_1894250_+"; exonnum "30"; txlen "6177";
18	ENSEMBL114_rn	exon	1894109	1894250	0.64961619051561	+	.	gene_id "ENSRNOG00000023492"; transcript_id "ENSRNOG00000023492_tx_10"; exon_id "18_1894109_1894250_+"; exonnum "31"; txlen "6105";
18	ENSEMBL114_rn	exon	1894109	1894250	0.549218146823116	+	.	gene_id "ENSRNOG00000023492"; transcript_id "ENSRNOG00000023492_tx_12"; exon_id "18_1894109_1894250_+"; exonnum "31"; txlen "6359";
18	ENSEMBL114_rn	exon	1894109	1894250	0.469662197767716	+	.	gene_id "ENSRNOG00000023492"; transcript_id "ENSRNOG00000023492_tx_14"; exon_id "18_1894109_1894250_+"; exonnum "32"; txlen "6488";
18	ENSEMBL114_rn	exon	1894109	1894250	0.448945138176129	+	.	gene_id "ENSRNOG00000023492"; transcript_id "ENSRNOG00000023492_tx_16"; exon_id "18_1894109_1894250_+"; exonnum "31"; txlen "6309";
18	ENSEMBL114_rn	exon	1894109	1894250	0.424690245104821	+	.	gene_id "ENSRNOG00000023492"; transcript_id "ENSRNOG00000023492_tx_17"; exon_id "18_1894109_1894250_+"; exonnum "30"; txlen "6168";
18	ENSEMBL114_rn	exon	1894109	1894250	0.401494033038683	+	.	gene_id "ENSRNOG00000023492"; transcript_id "ENSRNOG00000023492_tx_18"; exon_id "18_1894109_1894250_+"; exonnum "30"; txlen "6105";
18	ENSEMBL114_rn	exon	1894109	1894250	0.396261648279273	+	.	gene_id "ENSRNOG00000023492"; transcript_id "ENSRNOG00000023492_tx_19"; exon_id "18_1894109_1894250_+"; exonnum "32"; txlen "6438";
18	ENSEMBL114_rn	exon	1894109	1894250	4.92128894829804	+	.	gene_id "ENSRNOG00000023492"; transcript_id "ENSRNOG00000023492_tx_2"; exon_id "18_1894109_1894250_+"; exonnum "30"; txlen "6276";
18	ENSEMBL114_rn	exon	1894109	1894250	0.307602487200025	+	.	gene_id "ENSRNOG00000023492"; transcript_id "ENSRNOG00000023492_tx_20"; exon_id "18_1894109_1894250_+"; exonnum "31"; txlen "6297";
18	ENSEMBL114_rn	exon	1894109	1894250	0.270166682972004	+	.	gene_id "ENSRNOG00000023492"; transcript_id "ENSRNOG00000023492_tx_21"; exon_id "18_1894109_1894250_+"; exonnum "31"; txlen "6234";
18	ENSEMBL114_rn	exon	1894109	1894250	0.268131673253796	+	.	gene_id "ENSRNOG00000023492"; transcript_id "ENSRNOG00000023492_tx_22"; exon_id "18_1894109_1894250_+"; exonnum "20"; txlen "4643";
18	ENSEMBL114_rn	exon	1894109	1894250	0.262113474396824	+	.	gene_id "ENSRNOG00000023492"; transcript_id "ENSRNOG00000023492_tx_26"; exon_id "18_1894109_1894250_+"; exonnum "31"; txlen "6306";
18	ENSEMBL114_rn	exon	1894109	1894250	0.262113474396824	+	.	gene_id "ENSRNOG00000023492"; transcript_id "ENSRNOG00000023492_tx_27"; exon_id "18_1894109_1894250_+"; exonnum "32"; txlen "6435";
18	ENSEMBL114_rn	exon	1894109	1894250	0.226275627968785	+	.	gene_id "ENSRNOG00000023492"; transcript_id "ENSRNOG00000023492_tx_28"; exon_id "18_1894109_1894250_+"; exonnum "20"; txlen "4442";
18	ENSEMBL114_rn	exon	1894109	1894250	0.193966977883738	+	.	gene_id "ENSRNOG00000023492"; transcript_id "ENSRNOG00000023492_tx_30"; exon_id "18_1894109_1894250_+"; exonnum "30"; txlen "6075";
18	ENSEMBL114_rn	exon	1894109	1894250	0.188136475353038	+	.	gene_id "ENSRNOG00000023492"; transcript_id "ENSRNOG00000023492_tx_31"; exon_id "18_1894109_1894250_+"; exonnum "31"; txlen "6204";
18	ENSEMBL114_rn	exon	1894109	1894250	3.71608610152561	+	.	gene_id "ENSRNOG00000023492"; transcript_id "ENSRNOG00000023492_tx_4"; exon_id "18_1894109_1894250_+"; exonnum "31"; txlen "6306";
18	ENSEMBL114_rn	exon	1894109	1894250	1.65850167287043	+	.	gene_id "ENSRNOG00000023492"; transcript_id "ENSRNOG00000023492_tx_6"; exon_id "18_1894109_1894250_+"; exonnum "31"; txlen "6405";
18	ENSEMBL114_rn	exon	1894109	1894250	0.944808905935987	+	.	gene_id "ENSRNOG00000023492"; transcript_id "ENSRNOG00000023492_tx_7"; exon_id "18_1894109_1894250_+"; exonnum "30"; txlen "5976";
18	ensembl	exon	1895489	1895689	0	+	.	gene_id "ENSRNOG00000023492"; gene_version "8"; transcript_id "ENSRNOT00000156299"; transcript_version "1"; exon_number "31"; gene_name "Greb1l"; gene_source "ensembl"; gene_biotype "protein_coding"; transcript_name "Greb1l-202"; transcript_source "ensembl"; transcript_biotype "protein_coding"; exon_id "ENSRNOE00000238055"; exon_version "1";
18	ensembl	CDS	1895489	1895689	0	+	0	gene_id "ENSRNOG00000023492"; gene_version "8"; transcript_id "ENSRNOT00000156299"; transcript_version "1"; exon_number "31"; gene_name "Greb1l"; gene_source "ensembl"; gene_biotype "protein_coding"; transcript_name "Greb1l-202"; transcript_source "ensembl"; transcript_biotype "protein_coding"; protein_id "ENSRNOP00000109265"; protein_version "1";
18	ensembl	exon	1895489	1895689	0	+	.	gene_id "ENSRNOG00000023492"; gene_version "8"; transcript_id "ENSRNOT00000033468"; transcript_version "8"; exon_number "32"; gene_name "Greb1l"; gene_source "ensembl"; gene_biotype "protein_coding"; transcript_name "Greb1l-201"; transcript_source "ensembl"; transcript_biotype "protein_coding"; exon_id "ENSRNOE00000238055"; exon_version "1"; tag "Ensembl_canonical";
18	ensembl	CDS	1895489	1895689	0	+	0	gene_id "ENSRNOG00000023492"; gene_version "8"; transcript_id "ENSRNOT00000033468"; transcript_version "8"; exon_number "32"; gene_name "Greb1l"; gene_source "ensembl"; gene_biotype "protein_coding"; transcript_name "Greb1l-201"; transcript_source "ensembl"; transcript_biotype "protein_coding"; protein_id "ENSRNOP00000029000"; protein_version "8"; tag "Ensembl_canonical";
18	ENSEMBL114_rn	exon	1895489	1895689	27.1746500874683	+	.	gene_id "ENSRNOG00000023492"; transcript_id "ENSRNOG00000023492_tx_1"; exon_id "18_1895489_1895689_+"; exonnum "31"; txlen "6177";
18	ENSEMBL114_rn	exon	1895489	1895689	0.549218146823116	+	.	gene_id "ENSRNOG00000023492"; transcript_id "ENSRNOG00000023492_tx_12"; exon_id "18_1895489_1895689_+"; exonnum "32"; txlen "6359";
18	ENSEMBL114_rn	exon	1895489	1895689	0.469662197767716	+	.	gene_id "ENSRNOG00000023492"; transcript_id "ENSRNOG00000023492_tx_14"; exon_id "18_1895489_1895689_+"; exonnum "33"; txlen "6488";
18	ENSEMBL114_rn	exon	1895489	1895689	0.448945138176129	+	.	gene_id "ENSRNOG00000023492"; transcript_id "ENSRNOG00000023492_tx_16"; exon_id "18_1895489_1895689_+"; exonnum "32"; txlen "6309";
18	ENSEMBL114_rn	exon	1895489	1895689	0.424690245104821	+	.	gene_id "ENSRNOG00000023492"; transcript_id "ENSRNOG00000023492_tx_17"; exon_id "18_1895489_1895689_+"; exonnum "31"; txlen "6168";
18	ENSEMBL114_rn	exon	1895489	1895689	0.401494033038683	+	.	gene_id "ENSRNOG00000023492"; transcript_id "ENSRNOG00000023492_tx_18"; exon_id "18_1895489_1895689_+"; exonnum "31"; txlen "6105";
18	ENSEMBL114_rn	exon	1895489	1895689	0.396261648279273	+	.	gene_id "ENSRNOG00000023492"; transcript_id "ENSRNOG00000023492_tx_19"; exon_id "18_1895489_1895689_+"; exonnum "33"; txlen "6438";
18	ENSEMBL114_rn	exon	1895489	1895689	4.92128894829804	+	.	gene_id "ENSRNOG00000023492"; transcript_id "ENSRNOG00000023492_tx_2"; exon_id "18_1895489_1895689_+"; exonnum "31"; txlen "6276";
18	ENSEMBL114_rn	exon	1895489	1895689	0.307602487200025	+	.	gene_id "ENSRNOG00000023492"; transcript_id "ENSRNOG00000023492_tx_20"; exon_id "18_1895489_1895689_+"; exonnum "32"; txlen "6297";
18	ENSEMBL114_rn	exon	1895489	1895689	0.270166682972004	+	.	gene_id "ENSRNOG00000023492"; transcript_id "ENSRNOG00000023492_tx_21"; exon_id "18_1895489_1895689_+"; exonnum "32"; txlen "6234";
18	ENSEMBL114_rn	exon	1895489	1895689	0.268131673253796	+	.	gene_id "ENSRNOG00000023492"; transcript_id "ENSRNOG00000023492_tx_22"; exon_id "18_1895489_1895689_+"; exonnum "21"; txlen "4643";
18	ENSEMBL114_rn	exon	1895489	1895689	0.262113474396824	+	.	gene_id "ENSRNOG00000023492"; transcript_id "ENSRNOG00000023492_tx_26"; exon_id "18_1895489_1895689_+"; exonnum "32"; txlen "6306";
18	ENSEMBL114_rn	exon	1895489	1895689	0.262113474396824	+	.	gene_id "ENSRNOG00000023492"; transcript_id "ENSRNOG00000023492_tx_27"; exon_id "18_1895489_1895689_+"; exonnum "33"; txlen "6435";
18	ENSEMBL114_rn	exon	1895489	1895689	3.71608610152561	+	.	gene_id "ENSRNOG00000023492"; transcript_id "ENSRNOG00000023492_tx_4"; exon_id "18_1895489_1895689_+"; exonnum "32"; txlen "6306";
18	ENSEMBL114_rn	exon	1895489	1895689	1.65850167287043	+	.	gene_id "ENSRNOG00000023492"; transcript_id "ENSRNOG00000023492_tx_6"; exon_id "18_1895489_1895689_+"; exonnum "32"; txlen "6405";
18	ensembl	exon	1897630	1897768	0	+	.	gene_id "ENSRNOG00000023492"; gene_version "8"; transcript_id "ENSRNOT00000156299"; transcript_version "1"; exon_number "32"; gene_name "Greb1l"; gene_source "ensembl"; gene_biotype "protein_coding"; transcript_name "Greb1l-202"; transcript_source "ensembl"; transcript_biotype "protein_coding"; exon_id "ENSRNOE00000238051"; exon_version "1";
18	ensembl	CDS	1897630	1897768	0	+	0	gene_id "ENSRNOG00000023492"; gene_version "8"; transcript_id "ENSRNOT00000156299"; transcript_version "1"; exon_number "32"; gene_name "Greb1l"; gene_source "ensembl"; gene_biotype "protein_coding"; transcript_name "Greb1l-202"; transcript_source "ensembl"; transcript_biotype "protein_coding"; protein_id "ENSRNOP00000109265"; protein_version "1";
18	ensembl	exon	1897630	1897768	0	+	.	gene_id "ENSRNOG00000023492"; gene_version "8"; transcript_id "ENSRNOT00000033468"; transcript_version "8"; exon_number "33"; gene_name "Greb1l"; gene_source "ensembl"; gene_biotype "protein_coding"; transcript_name "Greb1l-201"; transcript_source "ensembl"; transcript_biotype "protein_coding"; exon_id "ENSRNOE00000238051"; exon_version "1"; tag "Ensembl_canonical";
18	ensembl	CDS	1897630	1897768	0	+	0	gene_id "ENSRNOG00000023492"; gene_version "8"; transcript_id "ENSRNOT00000033468"; transcript_version "8"; exon_number "33"; gene_name "Greb1l"; gene_source "ensembl"; gene_biotype "protein_coding"; transcript_name "Greb1l-201"; transcript_source "ensembl"; transcript_biotype "protein_coding"; protein_id "ENSRNOP00000029000"; protein_version "8"; tag "Ensembl_canonical";
18	ENSEMBL114_rn	exon	1897630	1897768	27.1746500874683	+	.	gene_id "ENSRNOG00000023492"; transcript_id "ENSRNOG00000023492_tx_1"; exon_id "18_1897630_1897768_+"; exonnum "32"; txlen "6177";
18	ENSEMBL114_rn	exon	1897630	1897768	0.64961619051561	+	.	gene_id "ENSRNOG00000023492"; transcript_id "ENSRNOG00000023492_tx_10"; exon_id "18_1897630_1897768_+"; exonnum "32"; txlen "6105";
18	ENSEMBL114_rn	exon	1897630	1897768	0.549218146823116	+	.	gene_id "ENSRNOG00000023492"; transcript_id "ENSRNOG00000023492_tx_12"; exon_id "18_1897630_1897768_+"; exonnum "33"; txlen "6359";
18	ENSEMBL114_rn	exon	1897630	1897768	0.469662197767716	+	.	gene_id "ENSRNOG00000023492"; transcript_id "ENSRNOG00000023492_tx_14"; exon_id "18_1897630_1897768_+"; exonnum "34"; txlen "6488";
18	ENSEMBL114_rn	exon	1897630	1897768	0.448945138176129	+	.	gene_id "ENSRNOG00000023492"; transcript_id "ENSRNOG00000023492_tx_16"; exon_id "18_1897630_1897768_+"; exonnum "33"; txlen "6309";
18	ENSEMBL114_rn	exon	1897630	1897768	0.424690245104821	+	.	gene_id "ENSRNOG00000023492"; transcript_id "ENSRNOG00000023492_tx_17"; exon_id "18_1897630_1897768_+"; exonnum "32"; txlen "6168";
18	ENSEMBL114_rn	exon	1897630	1897768	0.401494033038683	+	.	gene_id "ENSRNOG00000023492"; transcript_id "ENSRNOG00000023492_tx_18"; exon_id "18_1897630_1897768_+"; exonnum "32"; txlen "6105";
18	ENSEMBL114_rn	exon	1897630	1897768	0.396261648279273	+	.	gene_id "ENSRNOG00000023492"; transcript_id "ENSRNOG00000023492_tx_19"; exon_id "18_1897630_1897768_+"; exonnum "34"; txlen "6438";
18	ENSEMBL114_rn	exon	1897630	1897768	4.92128894829804	+	.	gene_id "ENSRNOG00000023492"; transcript_id "ENSRNOG00000023492_tx_2"; exon_id "18_1897630_1897768_+"; exonnum "32"; txlen "6276";
18	ENSEMBL114_rn	exon	1897630	1897768	0.307602487200025	+	.	gene_id "ENSRNOG00000023492"; transcript_id "ENSRNOG00000023492_tx_20"; exon_id "18_1897630_1897768_+"; exonnum "33"; txlen "6297";
18	ENSEMBL114_rn	exon	1897630	1897768	0.270166682972004	+	.	gene_id "ENSRNOG00000023492"; transcript_id "ENSRNOG00000023492_tx_21"; exon_id "18_1897630_1897768_+"; exonnum "33"; txlen "6234";
18	ENSEMBL114_rn	exon	1897630	1897768	0.268131673253796	+	.	gene_id "ENSRNOG00000023492"; transcript_id "ENSRNOG00000023492_tx_22"; exon_id "18_1897630_1897768_+"; exonnum "22"; txlen "4643";
18	ENSEMBL114_rn	exon	1897630	1897768	0.262113474396824	+	.	gene_id "ENSRNOG00000023492"; transcript_id "ENSRNOG00000023492_tx_26"; exon_id "18_1897630_1897768_+"; exonnum "33"; txlen "6306";
18	ENSEMBL114_rn	exon	1897630	1897768	0.262113474396824	+	.	gene_id "ENSRNOG00000023492"; transcript_id "ENSRNOG00000023492_tx_27"; exon_id "18_1897630_1897768_+"; exonnum "34"; txlen "6435";
18	ENSEMBL114_rn	exon	1897630	1897768	0.226275627968785	+	.	gene_id "ENSRNOG00000023492"; transcript_id "ENSRNOG00000023492_tx_28"; exon_id "18_1897630_1897768_+"; exonnum "21"; txlen "4442";
18	ENSEMBL114_rn	exon	1897630	1897768	0.193966977883738	+	.	gene_id "ENSRNOG00000023492"; transcript_id "ENSRNOG00000023492_tx_30"; exon_id "18_1897630_1897768_+"; exonnum "31"; txlen "6075";
18	ENSEMBL114_rn	exon	1897630	1897768	0.188136475353038	+	.	gene_id "ENSRNOG00000023492"; transcript_id "ENSRNOG00000023492_tx_31"; exon_id "18_1897630_1897768_+"; exonnum "32"; txlen "6204";
18	ENSEMBL114_rn	exon	1897630	1897768	3.71608610152561	+	.	gene_id "ENSRNOG00000023492"; transcript_id "ENSRNOG00000023492_tx_4"; exon_id "18_1897630_1897768_+"; exonnum "33"; txlen "6306";
18	ENSEMBL114_rn	exon	1897630	1897768	1.65850167287043	+	.	gene_id "ENSRNOG00000023492"; transcript_id "ENSRNOG00000023492_tx_6"; exon_id "18_1897630_1897768_+"; exonnum "33"; txlen "6405";
18	ENSEMBL114_rn	exon	1897630	1897768	0.944808905935987	+	.	gene_id "ENSRNOG00000023492"; transcript_id "ENSRNOG00000023492_tx_7"; exon_id "18_1897630_1897768_+"; exonnum "31"; txlen "5976";
18	ensembl	CDS	1899014	1899174	0	+	2	gene_id "ENSRNOG00000023492"; gene_version "8"; transcript_id "ENSRNOT00000156299"; transcript_version "1"; exon_number "33"; gene_name "Greb1l"; gene_source "ensembl"; gene_biotype "protein_coding"; transcript_name "Greb1l-202"; transcript_source "ensembl"; transcript_biotype "protein_coding"; protein_id "ENSRNOP00000109265"; protein_version "1";
18	ensembl	CDS	1899014	1899174	0	+	2	gene_id "ENSRNOG00000023492"; gene_version "8"; transcript_id "ENSRNOT00000033468"; transcript_version "8"; exon_number "34"; gene_name "Greb1l"; gene_source "ensembl"; gene_biotype "protein_coding"; transcript_name "Greb1l-201"; transcript_source "ensembl"; transcript_biotype "protein_coding"; protein_id "ENSRNOP00000029000"; protein_version "8"; tag "Ensembl_canonical";
18	ensembl	exon	1899014	1899377	0	+	.	gene_id "ENSRNOG00000023492"; gene_version "8"; transcript_id "ENSRNOT00000156299"; transcript_version "1"; exon_number "33"; gene_name "Greb1l"; gene_source "ensembl"; gene_biotype "protein_coding"; transcript_name "Greb1l-202"; transcript_source "ensembl"; transcript_biotype "protein_coding"; exon_id "ENSRNOE00000696547"; exon_version "1";
18	ENSEMBL114_rn	exon	1899014	1899377	27.1746500874683	+	.	gene_id "ENSRNOG00000023492"; transcript_id "ENSRNOG00000023492_tx_1"; exon_id "18_1899014_1899377_+"; exonnum "33"; txlen "6177";
18	ENSEMBL114_rn	exon	1899014	1899377	0.64961619051561	+	.	gene_id "ENSRNOG00000023492"; transcript_id "ENSRNOG00000023492_tx_10"; exon_id "18_1899014_1899377_+"; exonnum "33"; txlen "6105";
18	ENSEMBL114_rn	exon	1899014	1899377	0.549218146823116	+	.	gene_id "ENSRNOG00000023492"; transcript_id "ENSRNOG00000023492_tx_12"; exon_id "18_1899014_1899377_+"; exonnum "34"; txlen "6359";
18	ENSEMBL114_rn	exon	1899014	1899377	0.469662197767716	+	.	gene_id "ENSRNOG00000023492"; transcript_id "ENSRNOG00000023492_tx_14"; exon_id "18_1899014_1899377_+"; exonnum "35"; txlen "6488";
18	ENSEMBL114_rn	exon	1899014	1899377	0.448945138176129	+	.	gene_id "ENSRNOG00000023492"; transcript_id "ENSRNOG00000023492_tx_16"; exon_id "18_1899014_1899377_+"; exonnum "34"; txlen "6309";
18	ENSEMBL114_rn	exon	1899014	1899377	0.424690245104821	+	.	gene_id "ENSRNOG00000023492"; transcript_id "ENSRNOG00000023492_tx_17"; exon_id "18_1899014_1899377_+"; exonnum "33"; txlen "6168";
18	ENSEMBL114_rn	exon	1899014	1899377	0.401494033038683	+	.	gene_id "ENSRNOG00000023492"; transcript_id "ENSRNOG00000023492_tx_18"; exon_id "18_1899014_1899377_+"; exonnum "33"; txlen "6105";
18	ENSEMBL114_rn	exon	1899014	1899377	0.396261648279273	+	.	gene_id "ENSRNOG00000023492"; transcript_id "ENSRNOG00000023492_tx_19"; exon_id "18_1899014_1899377_+"; exonnum "35"; txlen "6438";
18	ENSEMBL114_rn	exon	1899014	1899377	4.92128894829804	+	.	gene_id "ENSRNOG00000023492"; transcript_id "ENSRNOG00000023492_tx_2"; exon_id "18_1899014_1899377_+"; exonnum "33"; txlen "6276";
18	ENSEMBL114_rn	exon	1899014	1899377	0.307602487200025	+	.	gene_id "ENSRNOG00000023492"; transcript_id "ENSRNOG00000023492_tx_20"; exon_id "18_1899014_1899377_+"; exonnum "34"; txlen "6297";
18	ENSEMBL114_rn	exon	1899014	1899377	0.270166682972004	+	.	gene_id "ENSRNOG00000023492"; transcript_id "ENSRNOG00000023492_tx_21"; exon_id "18_1899014_1899377_+"; exonnum "34"; txlen "6234";
18	ENSEMBL114_rn	exon	1899014	1899377	0.268131673253796	+	.	gene_id "ENSRNOG00000023492"; transcript_id "ENSRNOG00000023492_tx_22"; exon_id "18_1899014_1899377_+"; exonnum "23"; txlen "4643";
18	ENSEMBL114_rn	exon	1899014	1899377	0.262113474396824	+	.	gene_id "ENSRNOG00000023492"; transcript_id "ENSRNOG00000023492_tx_26"; exon_id "18_1899014_1899377_+"; exonnum "34"; txlen "6306";
18	ENSEMBL114_rn	exon	1899014	1899377	0.262113474396824	+	.	gene_id "ENSRNOG00000023492"; transcript_id "ENSRNOG00000023492_tx_27"; exon_id "18_1899014_1899377_+"; exonnum "35"; txlen "6435";
18	ENSEMBL114_rn	exon	1899014	1899377	0.226275627968785	+	.	gene_id "ENSRNOG00000023492"; transcript_id "ENSRNOG00000023492_tx_28"; exon_id "18_1899014_1899377_+"; exonnum "22"; txlen "4442";
18	ENSEMBL114_rn	exon	1899014	1899377	0.193966977883738	+	.	gene_id "ENSRNOG00000023492"; transcript_id "ENSRNOG00000023492_tx_30"; exon_id "18_1899014_1899377_+"; exonnum "32"; txlen "6075";
18	ENSEMBL114_rn	exon	1899014	1899377	0.188136475353038	+	.	gene_id "ENSRNOG00000023492"; transcript_id "ENSRNOG00000023492_tx_31"; exon_id "18_1899014_1899377_+"; exonnum "33"; txlen "6204";
18	ENSEMBL114_rn	exon	1899014	1899377	3.71608610152561	+	.	gene_id "ENSRNOG00000023492"; transcript_id "ENSRNOG00000023492_tx_4"; exon_id "18_1899014_1899377_+"; exonnum "34"; txlen "6306";
18	ENSEMBL114_rn	exon	1899014	1899377	1.65850167287043	+	.	gene_id "ENSRNOG00000023492"; transcript_id "ENSRNOG00000023492_tx_6"; exon_id "18_1899014_1899377_+"; exonnum "34"; txlen "6405";
18	ENSEMBL114_rn	exon	1899014	1899377	0.944808905935987	+	.	gene_id "ENSRNOG00000023492"; transcript_id "ENSRNOG00000023492_tx_7"; exon_id "18_1899014_1899377_+"; exonnum "32"; txlen "5976";
18	ensembl	exon	1899014	1900178	0	+	.	gene_id "ENSRNOG00000023492"; gene_version "8"; transcript_id "ENSRNOT00000033468"; transcript_version "8"; exon_number "34"; gene_name "Greb1l"; gene_source "ensembl"; gene_biotype "protein_coding"; transcript_name "Greb1l-201"; transcript_source "ensembl"; transcript_biotype "protein_coding"; exon_id "ENSRNOE00000588566"; exon_version "2"; tag "Ensembl_canonical";
18	ensembl	stop_codon	1899175	1899177	0	+	0	gene_id "ENSRNOG00000023492"; gene_version "8"; transcript_id "ENSRNOT00000156299"; transcript_version "1"; exon_number "33"; gene_name "Greb1l"; gene_source "ensembl"; gene_biotype "protein_coding"; transcript_name "Greb1l-202"; transcript_source "ensembl"; transcript_biotype "protein_coding";
18	ensembl	stop_codon	1899175	1899177	0	+	0	gene_id "ENSRNOG00000023492"; gene_version "8"; transcript_id "ENSRNOT00000033468"; transcript_version "8"; exon_number "34"; gene_name "Greb1l"; gene_source "ensembl"; gene_biotype "protein_coding"; transcript_name "Greb1l-201"; transcript_source "ensembl"; transcript_biotype "protein_coding"; tag "Ensembl_canonical";
18	ensembl	three_prime_utr	1899178	1899377	0	+	.	gene_id "ENSRNOG00000023492"; gene_version "8"; transcript_id "ENSRNOT00000156299"; transcript_version "1"; gene_name "Greb1l"; gene_source "ensembl"; gene_biotype "protein_coding"; transcript_name "Greb1l-202"; transcript_source "ensembl"; transcript_biotype "protein_coding";
18	ensembl	three_prime_utr	1899178	1900178	0	+	.	gene_id "ENSRNOG00000023492"; gene_version "8"; transcript_id "ENSRNOT00000033468"; transcript_version "8"; gene_name "Greb1l"; gene_source "ensembl"; gene_biotype "protein_coding"; transcript_name "Greb1l-201"; transcript_source "ensembl"; transcript_biotype "protein_coding"; tag "Ensembl_canonical";
18	ensembl	five_prime_utr	1969674	1969790	0	+	.	gene_id "ENSRNOG00000013714"; gene_version "7"; transcript_id "ENSRNOT00000018646"; transcript_version "7"; gene_name "Snrpd1"; gene_source "ensembl"; gene_biotype "protein_coding"; transcript_name "Snrpd1-201"; transcript_source "ensembl"; transcript_biotype "protein_coding"; tag "Ensembl_canonical";
18	ensembl	exon	1969674	1969804	0	+	.	gene_id "ENSRNOG00000013714"; gene_version "7"; transcript_id "ENSRNOT00000018646"; transcript_version "7"; exon_number "1"; gene_name "Snrpd1"; gene_source "ensembl"; gene_biotype "protein_coding"; transcript_name "Snrpd1-201"; transcript_source "ensembl"; transcript_biotype "protein_coding"; exon_id "ENSRNOE00000453306"; exon_version "3"; tag "Ensembl_canonical";
18	ensembl	gene	1969674	1980207	0	+	.	gene_id "ENSRNOG00000013714"; gene_version "7"; gene_name "Snrpd1"; gene_source "ensembl"; gene_biotype "protein_coding";
18	ensembl	transcript	1969674	1980207	0	+	.	gene_id "ENSRNOG00000013714"; gene_version "7"; transcript_id "ENSRNOT00000018646"; transcript_version "7"; gene_name "Snrpd1"; gene_source "ensembl"; gene_biotype "protein_coding"; transcript_name "Snrpd1-201"; transcript_source "ensembl"; transcript_biotype "protein_coding"; tag "Ensembl_canonical";
18	ensembl	start_codon	1969791	1969793	0	+	0	gene_id "ENSRNOG00000013714"; gene_version "7"; transcript_id "ENSRNOT00000018646"; transcript_version "7"; exon_number "1"; gene_name "Snrpd1"; gene_source "ensembl"; gene_biotype "protein_coding"; transcript_name "Snrpd1-201"; transcript_source "ensembl"; transcript_biotype "protein_coding"; tag "Ensembl_canonical";
18	ensembl	CDS	1969791	1969804	0	+	0	gene_id "ENSRNOG00000013714"; gene_version "7"; transcript_id "ENSRNOT00000018646"; transcript_version "7"; exon_number "1"; gene_name "Snrpd1"; gene_source "ensembl"; gene_biotype "protein_coding"; transcript_name "Snrpd1-201"; transcript_source "ensembl"; transcript_biotype "protein_coding"; protein_id "ENSRNOP00000018646"; protein_version "4"; tag "Ensembl_canonical";
18	sraer114_es	exon	1969962	1970275	7.87368254313063	+	.	gene_id "ENSRNOG00000013714"; transcript_id "ENSRNOG00000013714_tx_2"; exon_id "18_1969962_1970275_+"; exonnum "1"; txlen "1015";
18	ensembl	exon	1972315	1972391	0	+	.	gene_id "ENSRNOG00000013714"; gene_version "7"; transcript_id "ENSRNOT00000018646"; transcript_version "7"; exon_number "2"; gene_name "Snrpd1"; gene_source "ensembl"; gene_biotype "protein_coding"; transcript_name "Snrpd1-201"; transcript_source "ensembl"; transcript_biotype "protein_coding"; exon_id "ENSRNOE00000130624"; exon_version "4"; tag "Ensembl_canonical";
18	ensembl	CDS	1972315	1972391	0	+	1	gene_id "ENSRNOG00000013714"; gene_version "7"; transcript_id "ENSRNOT00000018646"; transcript_version "7"; exon_number "2"; gene_name "Snrpd1"; gene_source "ensembl"; gene_biotype "protein_coding"; transcript_name "Snrpd1-201"; transcript_source "ensembl"; transcript_biotype "protein_coding"; protein_id "ENSRNOP00000018646"; protein_version "4"; tag "Ensembl_canonical";
18	ENSEMBL114_rn	exon	1972315	1972391	7.87368254313063	+	.	gene_id "ENSRNOG00000013714"; transcript_id "ENSRNOG00000013714_tx_2"; exon_id "18_1972315_1972391_+"; exonnum "2"; txlen "1015";
18	ensembl	exon	1975711	1975902	0	+	.	gene_id "ENSRNOG00000013714"; gene_version "7"; transcript_id "ENSRNOT00000018646"; transcript_version "7"; exon_number "3"; gene_name "Snrpd1"; gene_source "ensembl"; gene_biotype "protein_coding"; transcript_name "Snrpd1-201"; transcript_source "ensembl"; transcript_biotype "protein_coding"; exon_id "ENSRNOE00000134870"; exon_version "3"; tag "Ensembl_canonical";
18	ensembl	CDS	1975711	1975902	0	+	2	gene_id "ENSRNOG00000013714"; gene_version "7"; transcript_id "ENSRNOT00000018646"; transcript_version "7"; exon_number "3"; gene_name "Snrpd1"; gene_source "ensembl"; gene_biotype "protein_coding"; transcript_name "Snrpd1-201"; transcript_source "ensembl"; transcript_biotype "protein_coding"; protein_id "ENSRNOP00000018646"; protein_version "4"; tag "Ensembl_canonical";
18	ENSEMBL114_rn	exon	1975711	1975902	7.87368254313063	+	.	gene_id "ENSRNOG00000013714"; transcript_id "ENSRNOG00000013714_tx_2"; exon_id "18_1975711_1975902_+"; exonnum "3"; txlen "1015";
18	ensembl	CDS	1979776	1979849	0	+	2	gene_id "ENSRNOG00000013714"; gene_version "7"; transcript_id "ENSRNOT00000018646"; transcript_version "7"; exon_number "4"; gene_name "Snrpd1"; gene_source "ensembl"; gene_biotype "protein_coding"; transcript_name "Snrpd1-201"; transcript_source "ensembl"; transcript_biotype "protein_coding"; protein_id "ENSRNOP00000018646"; protein_version "4"; tag "Ensembl_canonical";
18	ensembl	exon	1979776	1980207	0	+	.	gene_id "ENSRNOG00000013714"; gene_version "7"; transcript_id "ENSRNOT00000018646"; transcript_version "7"; exon_number "4"; gene_name "Snrpd1"; gene_source "ensembl"; gene_biotype "protein_coding"; transcript_name "Snrpd1-201"; transcript_source "ensembl"; transcript_biotype "protein_coding"; exon_id "ENSRNOE00000237470"; exon_version "6"; tag "Ensembl_canonical";
18	ENSEMBL114_rn	exon	1979776	1980207	7.87368254313063	+	.	gene_id "ENSRNOG00000013714"; transcript_id "ENSRNOG00000013714_tx_2"; exon_id "18_1979776_1980207_+"; exonnum "4"; txlen "1015";
18	ensembl	stop_codon	1979850	1979852	0	+	0	gene_id "ENSRNOG00000013714"; gene_version "7"; transcript_id "ENSRNOT00000018646"; transcript_version "7"; exon_number "4"; gene_name "Snrpd1"; gene_source "ensembl"; gene_biotype "protein_coding"; transcript_name "Snrpd1-201"; transcript_source "ensembl"; transcript_biotype "protein_coding"; tag "Ensembl_canonical";
18	ensembl	three_prime_utr	1979853	1980207	0	+	.	gene_id "ENSRNOG00000013714"; gene_version "7"; transcript_id "ENSRNOT00000018646"; transcript_version "7"; gene_name "Snrpd1"; gene_source "ensembl"; gene_biotype "protein_coding"; transcript_name "Snrpd1-201"; transcript_source "ensembl"; transcript_biotype "protein_coding"; tag "Ensembl_canonical";
18	sraer114_es	exon	2014493	2014819	0.244919513270598	+	.	gene_id "sraer114_gene_22719"; transcript_id "sraer114_gene_22719_tx_1"; exon_id "18_2014493_2014819_+"; exonnum "1"; txlen "699";
18	sraer114_es	exon	2017065	2017186	0.00897448158214111	+	.	gene_id "sraer114_gene_22719"; transcript_id "sraer114_gene_22719_tx_4"; exon_id "18_2017065_2017186_+"; exonnum "1"; txlen "625";
18	sraer114_mid	exon	2027006	2027136	0.00897448158214111	+	.	gene_id "sraer114_gene_22719"; transcript_id "sraer114_gene_22719_tx_4"; exon_id "18_2027006_2027136_+"; exonnum "2"; txlen "625";
18	sraer114_ss	exon	2045167	2045538	0.244919513270598	+	.	gene_id "sraer114_gene_22719"; transcript_id "sraer114_gene_22719_tx_1"; exon_id "18_2045167_2045538_+"; exonnum "2"; txlen "699";
18	sraer114_ss	exon	2045167	2045538	0.00897448158214111	+	.	gene_id "sraer114_gene_22719"; transcript_id "sraer114_gene_22719_tx_4"; exon_id "18_2045167_2045538_+"; exonnum "3"; txlen "625";
18	ensembl	five_prime_utr	2075309	2075988	0	+	.	gene_id "ENSRNOG00000013281"; gene_version "8"; transcript_id "ENSRNOT00000018025"; transcript_version "8"; gene_name "Mib1"; gene_source "ensembl"; gene_biotype "protein_coding"; transcript_name "Mib1-201"; transcript_source "ensembl"; transcript_biotype "protein_coding"; tag "Ensembl_canonical";
18	ensembl	exon	2075309	2076217	0	+	.	gene_id "ENSRNOG00000013281"; gene_version "8"; transcript_id "ENSRNOT00000018025"; transcript_version "8"; exon_number "1"; gene_name "Mib1"; gene_source "ensembl"; gene_biotype "protein_coding"; transcript_name "Mib1-201"; transcript_source "ensembl"; transcript_biotype "protein_coding"; exon_id "ENSRNOE00000128795"; exon_version "3"; tag "Ensembl_canonical";
18	ENSEMBL114_rn	exon	2075309	2076217	4.28606346394752	+	.	gene_id "ENSRNOG00000013281"; transcript_id "ENSRNOG00000013281_tx_1"; exon_id "18_2075309_2076217_+"; exonnum "1"; txlen "4234";
18	ENSEMBL114_rn	exon	2075309	2076217	0.190322518636857	+	.	gene_id "ENSRNOG00000013281"; transcript_id "ENSRNOG00000013281_tx_2"; exon_id "18_2075309_2076217_+"; exonnum "1"; txlen "4289";
18	ensembl	gene	2075309	2193475	0	+	.	gene_id "ENSRNOG00000013281"; gene_version "8"; gene_name "Mib1"; gene_source "ensembl"; gene_biotype "protein_coding";
18	ensembl	transcript	2075309	2193475	0	+	.	gene_id "ENSRNOG00000013281"; gene_version "8"; transcript_id "ENSRNOT00000018025"; transcript_version "8"; gene_name "Mib1"; gene_source "ensembl"; gene_biotype "protein_coding"; transcript_name "Mib1-201"; transcript_source "ensembl"; transcript_biotype "protein_coding"; tag "Ensembl_canonical";
18	ensembl	start_codon	2075989	2075991	0	+	0	gene_id "ENSRNOG00000013281"; gene_version "8"; transcript_id "ENSRNOT00000018025"; transcript_version "8"; exon_number "1"; gene_name "Mib1"; gene_source "ensembl"; gene_biotype "protein_coding"; transcript_name "Mib1-201"; transcript_source "ensembl"; transcript_biotype "protein_coding"; tag "Ensembl_canonical";
18	ensembl	CDS	2075989	2076217	0	+	0	gene_id "ENSRNOG00000013281"; gene_version "8"; transcript_id "ENSRNOT00000018025"; transcript_version "8"; exon_number "1"; gene_name "Mib1"; gene_source "ensembl"; gene_biotype "protein_coding"; transcript_name "Mib1-201"; transcript_source "ensembl"; transcript_biotype "protein_coding"; protein_id "ENSRNOP00000018025"; protein_version "6"; tag "Ensembl_canonical";
18	ensembl	exon	2109581	2109752	0	+	.	gene_id "ENSRNOG00000013281"; gene_version "8"; transcript_id "ENSRNOT00000018025"; transcript_version "8"; exon_number "2"; gene_name "Mib1"; gene_source "ensembl"; gene_biotype "protein_coding"; transcript_name "Mib1-201"; transcript_source "ensembl"; transcript_biotype "protein_coding"; exon_id "ENSRNOE00000128840"; exon_version "1"; tag "Ensembl_canonical";
18	ensembl	CDS	2109581	2109752	0	+	2	gene_id "ENSRNOG00000013281"; gene_version "8"; transcript_id "ENSRNOT00000018025"; transcript_version "8"; exon_number "2"; gene_name "Mib1"; gene_source "ensembl"; gene_biotype "protein_coding"; transcript_name "Mib1-201"; transcript_source "ensembl"; transcript_biotype "protein_coding"; protein_id "ENSRNOP00000018025"; protein_version "6"; tag "Ensembl_canonical";
18	ENSEMBL114_rn	exon	2109581	2109752	4.28606346394752	+	.	gene_id "ENSRNOG00000013281"; transcript_id "ENSRNOG00000013281_tx_1"; exon_id "18_2109581_2109752_+"; exonnum "2"; txlen "4234";
18	ENSEMBL114_rn	exon	2109581	2109752	0.190322518636857	+	.	gene_id "ENSRNOG00000013281"; transcript_id "ENSRNOG00000013281_tx_2"; exon_id "18_2109581_2109752_+"; exonnum "2"; txlen "4289";
18	sraer114_mid	exon	2110121	2110175	0.190322518636857	+	.	gene_id "ENSRNOG00000013281"; transcript_id "ENSRNOG00000013281_tx_2"; exon_id "18_2110121_2110175_+"; exonnum "3"; txlen "4289";
18	ensembl	exon	2111654	2111783	0	+	.	gene_id "ENSRNOG00000013281"; gene_version "8"; transcript_id "ENSRNOT00000018025"; transcript_version "8"; exon_number "3"; gene_name "Mib1"; gene_source "ensembl"; gene_biotype "protein_coding"; transcript_name "Mib1-201"; transcript_source "ensembl"; transcript_biotype "protein_coding"; exon_id "ENSRNOE00000128879"; exon_version "1"; tag "Ensembl_canonical";
18	ensembl	CDS	2111654	2111783	0	+	1	gene_id "ENSRNOG00000013281"; gene_version "8"; transcript_id "ENSRNOT00000018025"; transcript_version "8"; exon_number "3"; gene_name "Mib1"; gene_source "ensembl"; gene_biotype "protein_coding"; transcript_name "Mib1-201"; transcript_source "ensembl"; transcript_biotype "protein_coding"; protein_id "ENSRNOP00000018025"; protein_version "6"; tag "Ensembl_canonical";
18	ENSEMBL114_rn	exon	2111654	2111783	4.28606346394752	+	.	gene_id "ENSRNOG00000013281"; transcript_id "ENSRNOG00000013281_tx_1"; exon_id "18_2111654_2111783_+"; exonnum "3"; txlen "4234";
18	ENSEMBL114_rn	exon	2111654	2111783	0.190322518636857	+	.	gene_id "ENSRNOG00000013281"; transcript_id "ENSRNOG00000013281_tx_2"; exon_id "18_2111654_2111783_+"; exonnum "4"; txlen "4289";
18	ensembl	exon	2117505	2117609	0	+	.	gene_id "ENSRNOG00000013281"; gene_version "8"; transcript_id "ENSRNOT00000018025"; transcript_version "8"; exon_number "4"; gene_name "Mib1"; gene_source "ensembl"; gene_biotype "protein_coding"; transcript_name "Mib1-201"; transcript_source "ensembl"; transcript_biotype "protein_coding"; exon_id "ENSRNOE00000128925"; exon_version "1"; tag "Ensembl_canonical";
18	ensembl	CDS	2117505	2117609	0	+	0	gene_id "ENSRNOG00000013281"; gene_version "8"; transcript_id "ENSRNOT00000018025"; transcript_version "8"; exon_number "4"; gene_name "Mib1"; gene_source "ensembl"; gene_biotype "protein_coding"; transcript_name "Mib1-201"; transcript_source "ensembl"; transcript_biotype "protein_coding"; protein_id "ENSRNOP00000018025"; protein_version "6"; tag "Ensembl_canonical";
18	ENSEMBL114_rn	exon	2117505	2117609	4.28606346394752	+	.	gene_id "ENSRNOG00000013281"; transcript_id "ENSRNOG00000013281_tx_1"; exon_id "18_2117505_2117609_+"; exonnum "4"; txlen "4234";
18	ENSEMBL114_rn	exon	2117505	2117609	0.190322518636857	+	.	gene_id "ENSRNOG00000013281"; transcript_id "ENSRNOG00000013281_tx_2"; exon_id "18_2117505_2117609_+"; exonnum "5"; txlen "4289";
18	ensembl	exon	2120855	2120921	0	+	.	gene_id "ENSRNOG00000013281"; gene_version "8"; transcript_id "ENSRNOT00000018025"; transcript_version "8"; exon_number "5"; gene_name "Mib1"; gene_source "ensembl"; gene_biotype "protein_coding"; transcript_name "Mib1-201"; transcript_source "ensembl"; transcript_biotype "protein_coding"; exon_id "ENSRNOE00000128966"; exon_version "2"; tag "Ensembl_canonical";
18	ensembl	CDS	2120855	2120921	0	+	0	gene_id "ENSRNOG00000013281"; gene_version "8"; transcript_id "ENSRNOT00000018025"; transcript_version "8"; exon_number "5"; gene_name "Mib1"; gene_source "ensembl"; gene_biotype "protein_coding"; transcript_name "Mib1-201"; transcript_source "ensembl"; transcript_biotype "protein_coding"; protein_id "ENSRNOP00000018025"; protein_version "6"; tag "Ensembl_canonical";
18	ENSEMBL114_rn	exon	2120855	2120921	4.28606346394752	+	.	gene_id "ENSRNOG00000013281"; transcript_id "ENSRNOG00000013281_tx_1"; exon_id "18_2120855_2120921_+"; exonnum "5"; txlen "4234";
18	ENSEMBL114_rn	exon	2120855	2120921	0.190322518636857	+	.	gene_id "ENSRNOG00000013281"; transcript_id "ENSRNOG00000013281_tx_2"; exon_id "18_2120855_2120921_+"; exonnum "6"; txlen "4289";
18	ensembl	exon	2123340	2123544	0	+	.	gene_id "ENSRNOG00000013281"; gene_version "8"; transcript_id "ENSRNOT00000018025"; transcript_version "8"; exon_number "6"; gene_name "Mib1"; gene_source "ensembl"; gene_biotype "protein_coding"; transcript_name "Mib1-201"; transcript_source "ensembl"; transcript_biotype "protein_coding"; exon_id "ENSRNOE00000236533"; exon_version "1"; tag "Ensembl_canonical";
18	ensembl	CDS	2123340	2123544	0	+	2	gene_id "ENSRNOG00000013281"; gene_version "8"; transcript_id "ENSRNOT00000018025"; transcript_version "8"; exon_number "6"; gene_name "Mib1"; gene_source "ensembl"; gene_biotype "protein_coding"; transcript_name "Mib1-201"; transcript_source "ensembl"; transcript_biotype "protein_coding"; protein_id "ENSRNOP00000018025"; protein_version "6"; tag "Ensembl_canonical";
18	ENSEMBL114_rn	exon	2123340	2123544	4.28606346394752	+	.	gene_id "ENSRNOG00000013281"; transcript_id "ENSRNOG00000013281_tx_1"; exon_id "18_2123340_2123544_+"; exonnum "6"; txlen "4234";
18	ENSEMBL114_rn	exon	2123340	2123544	0.190322518636857	+	.	gene_id "ENSRNOG00000013281"; transcript_id "ENSRNOG00000013281_tx_2"; exon_id "18_2123340_2123544_+"; exonnum "7"; txlen "4289";
18	ensembl	exon	2127448	2127631	0	+	.	gene_id "ENSRNOG00000013281"; gene_version "8"; transcript_id "ENSRNOT00000018025"; transcript_version "8"; exon_number "7"; gene_name "Mib1"; gene_source "ensembl"; gene_biotype "protein_coding"; transcript_name "Mib1-201"; transcript_source "ensembl"; transcript_biotype "protein_coding"; exon_id "ENSRNOE00000236520"; exon_version "1"; tag "Ensembl_canonical";
18	ensembl	CDS	2127448	2127631	0	+	1	gene_id "ENSRNOG00000013281"; gene_version "8"; transcript_id "ENSRNOT00000018025"; transcript_version "8"; exon_number "7"; gene_name "Mib1"; gene_source "ensembl"; gene_biotype "protein_coding"; transcript_name "Mib1-201"; transcript_source "ensembl"; transcript_biotype "protein_coding"; protein_id "ENSRNOP00000018025"; protein_version "6"; tag "Ensembl_canonical";
18	ENSEMBL114_rn	exon	2127448	2127631	4.28606346394752	+	.	gene_id "ENSRNOG00000013281"; transcript_id "ENSRNOG00000013281_tx_1"; exon_id "18_2127448_2127631_+"; exonnum "7"; txlen "4234";
18	ENSEMBL114_rn	exon	2127448	2127631	0.190322518636857	+	.	gene_id "ENSRNOG00000013281"; transcript_id "ENSRNOG00000013281_tx_2"; exon_id "18_2127448_2127631_+"; exonnum "8"; txlen "4289";
18	ensembl	gene	2129555	2129671	0	+	.	gene_id "ENSRNOG00000052312"; gene_version "3"; gene_name "LOC120098356"; gene_source "ensembl"; gene_biotype "snoRNA";
18	ensembl	transcript	2129555	2129671	0	+	.	gene_id "ENSRNOG00000052312"; gene_version "3"; transcript_id "ENSRNOT00000081212"; transcript_version "3"; gene_name "LOC120098356"; gene_source "ensembl"; gene_biotype "snoRNA"; transcript_name "LOC120098356-201"; transcript_source "ensembl"; transcript_biotype "snoRNA"; tag "Ensembl_canonical";
18	ensembl	exon	2129555	2129671	0	+	.	gene_id "ENSRNOG00000052312"; gene_version "3"; transcript_id "ENSRNOT00000081212"; transcript_version "3"; exon_number "1"; gene_name "LOC120098356"; gene_source "ensembl"; gene_biotype "snoRNA"; transcript_name "LOC120098356-201"; transcript_source "ensembl"; transcript_biotype "snoRNA"; exon_id "ENSRNOE00000540385"; exon_version "2"; tag "Ensembl_canonical";
18	ensembl	exon	2134569	2134713	0	+	.	gene_id "ENSRNOG00000013281"; gene_version "8"; transcript_id "ENSRNOT00000018025"; transcript_version "8"; exon_number "8"; gene_name "Mib1"; gene_source "ensembl"; gene_biotype "protein_coding"; transcript_name "Mib1-201"; transcript_source "ensembl"; transcript_biotype "protein_coding"; exon_id "ENSRNOE00000126502"; exon_version "2"; tag "Ensembl_canonical";
18	ensembl	CDS	2134569	2134713	0	+	0	gene_id "ENSRNOG00000013281"; gene_version "8"; transcript_id "ENSRNOT00000018025"; transcript_version "8"; exon_number "8"; gene_name "Mib1"; gene_source "ensembl"; gene_biotype "protein_coding"; transcript_name "Mib1-201"; transcript_source "ensembl"; transcript_biotype "protein_coding"; protein_id "ENSRNOP00000018025"; protein_version "6"; tag "Ensembl_canonical";
18	ENSEMBL114_rn	exon	2134569	2134713	4.28606346394752	+	.	gene_id "ENSRNOG00000013281"; transcript_id "ENSRNOG00000013281_tx_1"; exon_id "18_2134569_2134713_+"; exonnum "8"; txlen "4234";
18	ENSEMBL114_rn	exon	2134569	2134713	0.190322518636857	+	.	gene_id "ENSRNOG00000013281"; transcript_id "ENSRNOG00000013281_tx_2"; exon_id "18_2134569_2134713_+"; exonnum "9"; txlen "4289";
18	ensembl	exon	2137482	2137615	0	+	.	gene_id "ENSRNOG00000013281"; gene_version "8"; transcript_id "ENSRNOT00000018025"; transcript_version "8"; exon_number "9"; gene_name "Mib1"; gene_source "ensembl"; gene_biotype "protein_coding"; transcript_name "Mib1-201"; transcript_source "ensembl"; transcript_biotype "protein_coding"; exon_id "ENSRNOE00000126557"; exon_version "1"; tag "Ensembl_canonical";
18	ensembl	CDS	2137482	2137615	0	+	2	gene_id "ENSRNOG00000013281"; gene_version "8"; transcript_id "ENSRNOT00000018025"; transcript_version "8"; exon_number "9"; gene_name "Mib1"; gene_source "ensembl"; gene_biotype "protein_coding"; transcript_name "Mib1-201"; transcript_source "ensembl"; transcript_biotype "protein_coding"; protein_id "ENSRNOP00000018025"; protein_version "6"; tag "Ensembl_canonical";
18	ENSEMBL114_rn	exon	2137482	2137615	4.28606346394752	+	.	gene_id "ENSRNOG00000013281"; transcript_id "ENSRNOG00000013281_tx_1"; exon_id "18_2137482_2137615_+"; exonnum "9"; txlen "4234";
18	ENSEMBL114_rn	exon	2137482	2137615	0.190322518636857	+	.	gene_id "ENSRNOG00000013281"; transcript_id "ENSRNOG00000013281_tx_2"; exon_id "18_2137482_2137615_+"; exonnum "10"; txlen "4289";
18	ensembl	exon	2143160	2143267	0	+	.	gene_id "ENSRNOG00000013281"; gene_version "8"; transcript_id "ENSRNOT00000018025"; transcript_version "8"; exon_number "10"; gene_name "Mib1"; gene_source "ensembl"; gene_biotype "protein_coding"; transcript_name "Mib1-201"; transcript_source "ensembl"; transcript_biotype "protein_coding"; exon_id "ENSRNOE00000126604"; exon_version "2"; tag "Ensembl_canonical";
18	ensembl	CDS	2143160	2143267	0	+	0	gene_id "ENSRNOG00000013281"; gene_version "8"; transcript_id "ENSRNOT00000018025"; transcript_version "8"; exon_number "10"; gene_name "Mib1"; gene_source "ensembl"; gene_biotype "protein_coding"; transcript_name "Mib1-201"; transcript_source "ensembl"; transcript_biotype "protein_coding"; protein_id "ENSRNOP00000018025"; protein_version "6"; tag "Ensembl_canonical";
18	ENSEMBL114_rn	exon	2143160	2143267	4.28606346394752	+	.	gene_id "ENSRNOG00000013281"; transcript_id "ENSRNOG00000013281_tx_1"; exon_id "18_2143160_2143267_+"; exonnum "10"; txlen "4234";
18	ENSEMBL114_rn	exon	2143160	2143267	0.190322518636857	+	.	gene_id "ENSRNOG00000013281"; transcript_id "ENSRNOG00000013281_tx_2"; exon_id "18_2143160_2143267_+"; exonnum "11"; txlen "4289";
18	ensembl	exon	2150216	2150413	0	+	.	gene_id "ENSRNOG00000013281"; gene_version "8"; transcript_id "ENSRNOT00000018025"; transcript_version "8"; exon_number "11"; gene_name "Mib1"; gene_source "ensembl"; gene_biotype "protein_coding"; transcript_name "Mib1-201"; transcript_source "ensembl"; transcript_biotype "protein_coding"; exon_id "ENSRNOE00000126657"; exon_version "1"; tag "Ensembl_canonical";
18	ensembl	CDS	2150216	2150413	0	+	0	gene_id "ENSRNOG00000013281"; gene_version "8"; transcript_id "ENSRNOT00000018025"; transcript_version "8"; exon_number "11"; gene_name "Mib1"; gene_source "ensembl"; gene_biotype "protein_coding"; transcript_name "Mib1-201"; transcript_source "ensembl"; transcript_biotype "protein_coding"; protein_id "ENSRNOP00000018025"; protein_version "6"; tag "Ensembl_canonical";
18	ENSEMBL114_rn	exon	2150216	2150413	4.28606346394752	+	.	gene_id "ENSRNOG00000013281"; transcript_id "ENSRNOG00000013281_tx_1"; exon_id "18_2150216_2150413_+"; exonnum "11"; txlen "4234";
18	ENSEMBL114_rn	exon	2150216	2150413	0.190322518636857	+	.	gene_id "ENSRNOG00000013281"; transcript_id "ENSRNOG00000013281_tx_2"; exon_id "18_2150216_2150413_+"; exonnum "12"; txlen "4289";
18	ensembl	exon	2153051	2153202	0	+	.	gene_id "ENSRNOG00000013281"; gene_version "8"; transcript_id "ENSRNOT00000018025"; transcript_version "8"; exon_number "12"; gene_name "Mib1"; gene_source "ensembl"; gene_biotype "protein_coding"; transcript_name "Mib1-201"; transcript_source "ensembl"; transcript_biotype "protein_coding"; exon_id "ENSRNOE00000126710"; exon_version "1"; tag "Ensembl_canonical";
18	ensembl	CDS	2153051	2153202	0	+	0	gene_id "ENSRNOG00000013281"; gene_version "8"; transcript_id "ENSRNOT00000018025"; transcript_version "8"; exon_number "12"; gene_name "Mib1"; gene_source "ensembl"; gene_biotype "protein_coding"; transcript_name "Mib1-201"; transcript_source "ensembl"; transcript_biotype "protein_coding"; protein_id "ENSRNOP00000018025"; protein_version "6"; tag "Ensembl_canonical";
18	ENSEMBL114_rn	exon	2153051	2153202	4.28606346394752	+	.	gene_id "ENSRNOG00000013281"; transcript_id "ENSRNOG00000013281_tx_1"; exon_id "18_2153051_2153202_+"; exonnum "12"; txlen "4234";
18	ENSEMBL114_rn	exon	2153051	2153202	0.190322518636857	+	.	gene_id "ENSRNOG00000013281"; transcript_id "ENSRNOG00000013281_tx_2"; exon_id "18_2153051_2153202_+"; exonnum "13"; txlen "4289";
18	ensembl	gene	2157853	2157970	0	+	.	gene_id "ENSRNOG00000035651"; gene_version "4"; gene_name "Mir3582"; gene_source "ensembl"; gene_biotype "miRNA";
18	ensembl	transcript	2157853	2157970	0	+	.	gene_id "ENSRNOG00000035651"; gene_version "4"; transcript_id "ENSRNOT00000053774"; transcript_version "4"; gene_name "Mir3582"; gene_source "ensembl"; gene_biotype "miRNA"; transcript_name "Mir3582-201"; transcript_source "ensembl"; transcript_biotype "miRNA"; tag "Ensembl_canonical";
18	ensembl	exon	2157853	2157970	0	+	.	gene_id "ENSRNOG00000035651"; gene_version "4"; transcript_id "ENSRNOT00000053774"; transcript_version "4"; exon_number "1"; gene_name "Mir3582"; gene_source "ensembl"; gene_biotype "miRNA"; transcript_name "Mir3582-201"; transcript_source "ensembl"; transcript_biotype "miRNA"; exon_id "ENSRNOE00000367801"; exon_version "2"; tag "Ensembl_canonical";
18	ensembl	gene	2160316	2160426	0	+	.	gene_id "ENSRNOG00000035523"; gene_version "5"; gene_name "Mir3571"; gene_source "ensembl"; gene_biotype "miRNA";
18	ensembl	transcript	2160316	2160426	0	+	.	gene_id "ENSRNOG00000035523"; gene_version "5"; transcript_id "ENSRNOT00000053646"; transcript_version "5"; gene_name "Mir3571"; gene_source "ensembl"; gene_biotype "miRNA"; transcript_name "Mir3571-201"; transcript_source "ensembl"; transcript_biotype "miRNA"; tag "Ensembl_canonical";
18	ensembl	exon	2160316	2160426	0	+	.	gene_id "ENSRNOG00000035523"; gene_version "5"; transcript_id "ENSRNOT00000053646"; transcript_version "5"; exon_number "1"; gene_name "Mir3571"; gene_source "ensembl"; gene_biotype "miRNA"; transcript_name "Mir3571-201"; transcript_source "ensembl"; transcript_biotype "miRNA"; exon_id "ENSRNOE00000367673"; exon_version "3"; tag "Ensembl_canonical";
18	ensembl	exon	2170351	2170483	0	+	.	gene_id "ENSRNOG00000013281"; gene_version "8"; transcript_id "ENSRNOT00000018025"; transcript_version "8"; exon_number "13"; gene_name "Mib1"; gene_source "ensembl"; gene_biotype "protein_coding"; transcript_name "Mib1-201"; transcript_source "ensembl"; transcript_biotype "protein_coding"; exon_id "ENSRNOE00000126869"; exon_version "1"; tag "Ensembl_canonical";
18	ensembl	CDS	2170351	2170483	0	+	1	gene_id "ENSRNOG00000013281"; gene_version "8"; transcript_id "ENSRNOT00000018025"; transcript_version "8"; exon_number "13"; gene_name "Mib1"; gene_source "ensembl"; gene_biotype "protein_coding"; transcript_name "Mib1-201"; transcript_source "ensembl"; transcript_biotype "protein_coding"; protein_id "ENSRNOP00000018025"; protein_version "6"; tag "Ensembl_canonical";
18	ENSEMBL114_rn	exon	2170351	2170483	4.28606346394752	+	.	gene_id "ENSRNOG00000013281"; transcript_id "ENSRNOG00000013281_tx_1"; exon_id "18_2170351_2170483_+"; exonnum "13"; txlen "4234";
18	ENSEMBL114_rn	exon	2170351	2170483	0.190322518636857	+	.	gene_id "ENSRNOG00000013281"; transcript_id "ENSRNOG00000013281_tx_2"; exon_id "18_2170351_2170483_+"; exonnum "14"; txlen "4289";
18	ensembl	exon	2170874	2170960	0	+	.	gene_id "ENSRNOG00000013281"; gene_version "8"; transcript_id "ENSRNOT00000018025"; transcript_version "8"; exon_number "14"; gene_name "Mib1"; gene_source "ensembl"; gene_biotype "protein_coding"; transcript_name "Mib1-201"; transcript_source "ensembl"; transcript_biotype "protein_coding"; exon_id "ENSRNOE00000127100"; exon_version "1"; tag "Ensembl_canonical";
18	ensembl	CDS	2170874	2170960	0	+	0	gene_id "ENSRNOG00000013281"; gene_version "8"; transcript_id "ENSRNOT00000018025"; transcript_version "8"; exon_number "14"; gene_name "Mib1"; gene_source "ensembl"; gene_biotype "protein_coding"; transcript_name "Mib1-201"; transcript_source "ensembl"; transcript_biotype "protein_coding"; protein_id "ENSRNOP00000018025"; protein_version "6"; tag "Ensembl_canonical";
18	ENSEMBL114_rn	exon	2170874	2170960	4.28606346394752	+	.	gene_id "ENSRNOG00000013281"; transcript_id "ENSRNOG00000013281_tx_1"; exon_id "18_2170874_2170960_+"; exonnum "14"; txlen "4234";
18	ENSEMBL114_rn	exon	2170874	2170960	0.190322518636857	+	.	gene_id "ENSRNOG00000013281"; transcript_id "ENSRNOG00000013281_tx_2"; exon_id "18_2170874_2170960_+"; exonnum "15"; txlen "4289";
18	ensembl	exon	2173169	2173330	0	+	.	gene_id "ENSRNOG00000013281"; gene_version "8"; transcript_id "ENSRNOT00000018025"; transcript_version "8"; exon_number "15"; gene_name "Mib1"; gene_source "ensembl"; gene_biotype "protein_coding"; transcript_name "Mib1-201"; transcript_source "ensembl"; transcript_biotype "protein_coding"; exon_id "ENSRNOE00000127319"; exon_version "1"; tag "Ensembl_canonical";
18	ensembl	CDS	2173169	2173330	0	+	0	gene_id "ENSRNOG00000013281"; gene_version "8"; transcript_id "ENSRNOT00000018025"; transcript_version "8"; exon_number "15"; gene_name "Mib1"; gene_source "ensembl"; gene_biotype "protein_coding"; transcript_name "Mib1-201"; transcript_source "ensembl"; transcript_biotype "protein_coding"; protein_id "ENSRNOP00000018025"; protein_version "6"; tag "Ensembl_canonical";
18	ENSEMBL114_rn	exon	2173169	2173330	4.28606346394752	+	.	gene_id "ENSRNOG00000013281"; transcript_id "ENSRNOG00000013281_tx_1"; exon_id "18_2173169_2173330_+"; exonnum "15"; txlen "4234";
18	ENSEMBL114_rn	exon	2173169	2173330	0.190322518636857	+	.	gene_id "ENSRNOG00000013281"; transcript_id "ENSRNOG00000013281_tx_2"; exon_id "18_2173169_2173330_+"; exonnum "16"; txlen "4289";
18	ensembl	exon	2177201	2177382	0	+	.	gene_id "ENSRNOG00000013281"; gene_version "8"; transcript_id "ENSRNOT00000018025"; transcript_version "8"; exon_number "16"; gene_name "Mib1"; gene_source "ensembl"; gene_biotype "protein_coding"; transcript_name "Mib1-201"; transcript_source "ensembl"; transcript_biotype "protein_coding"; exon_id "ENSRNOE00000127512"; exon_version "3"; tag "Ensembl_canonical";
18	ensembl	CDS	2177201	2177382	0	+	0	gene_id "ENSRNOG00000013281"; gene_version "8"; transcript_id "ENSRNOT00000018025"; transcript_version "8"; exon_number "16"; gene_name "Mib1"; gene_source "ensembl"; gene_biotype "protein_coding"; transcript_name "Mib1-201"; transcript_source "ensembl"; transcript_biotype "protein_coding"; protein_id "ENSRNOP00000018025"; protein_version "6"; tag "Ensembl_canonical";
18	ENSEMBL114_rn	exon	2177201	2177382	4.28606346394752	+	.	gene_id "ENSRNOG00000013281"; transcript_id "ENSRNOG00000013281_tx_1"; exon_id "18_2177201_2177382_+"; exonnum "16"; txlen "4234";
18	ENSEMBL114_rn	exon	2177201	2177382	0.190322518636857	+	.	gene_id "ENSRNOG00000013281"; transcript_id "ENSRNOG00000013281_tx_2"; exon_id "18_2177201_2177382_+"; exonnum "17"; txlen "4289";
18	ensembl	exon	2180211	2180403	0	+	.	gene_id "ENSRNOG00000013281"; gene_version "8"; transcript_id "ENSRNOT00000018025"; transcript_version "8"; exon_number "17"; gene_name "Mib1"; gene_source "ensembl"; gene_biotype "protein_coding"; transcript_name "Mib1-201"; transcript_source "ensembl"; transcript_biotype "protein_coding"; exon_id "ENSRNOE00000127725"; exon_version "1"; tag "Ensembl_canonical";
18	ensembl	CDS	2180211	2180403	0	+	1	gene_id "ENSRNOG00000013281"; gene_version "8"; transcript_id "ENSRNOT00000018025"; transcript_version "8"; exon_number "17"; gene_name "Mib1"; gene_source "ensembl"; gene_biotype "protein_coding"; transcript_name "Mib1-201"; transcript_source "ensembl"; transcript_biotype "protein_coding"; protein_id "ENSRNOP00000018025"; protein_version "6"; tag "Ensembl_canonical";
18	ENSEMBL114_rn	exon	2180211	2180403	4.28606346394752	+	.	gene_id "ENSRNOG00000013281"; transcript_id "ENSRNOG00000013281_tx_1"; exon_id "18_2180211_2180403_+"; exonnum "17"; txlen "4234";
18	ENSEMBL114_rn	exon	2180211	2180403	0.190322518636857	+	.	gene_id "ENSRNOG00000013281"; transcript_id "ENSRNOG00000013281_tx_2"; exon_id "18_2180211_2180403_+"; exonnum "18"; txlen "4289";
18	ensembl	exon	2182151	2182229	0	+	.	gene_id "ENSRNOG00000013281"; gene_version "8"; transcript_id "ENSRNOT00000018025"; transcript_version "8"; exon_number "18"; gene_name "Mib1"; gene_source "ensembl"; gene_biotype "protein_coding"; transcript_name "Mib1-201"; transcript_source "ensembl"; transcript_biotype "protein_coding"; exon_id "ENSRNOE00000127929"; exon_version "1"; tag "Ensembl_canonical";
18	ensembl	CDS	2182151	2182229	0	+	0	gene_id "ENSRNOG00000013281"; gene_version "8"; transcript_id "ENSRNOT00000018025"; transcript_version "8"; exon_number "18"; gene_name "Mib1"; gene_source "ensembl"; gene_biotype "protein_coding"; transcript_name "Mib1-201"; transcript_source "ensembl"; transcript_biotype "protein_coding"; protein_id "ENSRNOP00000018025"; protein_version "6"; tag "Ensembl_canonical";
18	ENSEMBL114_rn	exon	2182151	2182229	4.28606346394752	+	.	gene_id "ENSRNOG00000013281"; transcript_id "ENSRNOG00000013281_tx_1"; exon_id "18_2182151_2182229_+"; exonnum "18"; txlen "4234";
18	ENSEMBL114_rn	exon	2182151	2182229	0.190322518636857	+	.	gene_id "ENSRNOG00000013281"; transcript_id "ENSRNOG00000013281_tx_2"; exon_id "18_2182151_2182229_+"; exonnum "19"; txlen "4289";
18	ensembl	exon	2186223	2186336	0	+	.	gene_id "ENSRNOG00000013281"; gene_version "8"; transcript_id "ENSRNOT00000018025"; transcript_version "8"; exon_number "19"; gene_name "Mib1"; gene_source "ensembl"; gene_biotype "protein_coding"; transcript_name "Mib1-201"; transcript_source "ensembl"; transcript_biotype "protein_coding"; exon_id "ENSRNOE00000128135"; exon_version "1"; tag "Ensembl_canonical";
18	ensembl	CDS	2186223	2186336	0	+	2	gene_id "ENSRNOG00000013281"; gene_version "8"; transcript_id "ENSRNOT00000018025"; transcript_version "8"; exon_number "19"; gene_name "Mib1"; gene_source "ensembl"; gene_biotype "protein_coding"; transcript_name "Mib1-201"; transcript_source "ensembl"; transcript_biotype "protein_coding"; protein_id "ENSRNOP00000018025"; protein_version "6"; tag "Ensembl_canonical";
18	ENSEMBL114_rn	exon	2186223	2186336	4.28606346394752	+	.	gene_id "ENSRNOG00000013281"; transcript_id "ENSRNOG00000013281_tx_1"; exon_id "18_2186223_2186336_+"; exonnum "19"; txlen "4234";
18	ENSEMBL114_rn	exon	2186223	2186336	0.190322518636857	+	.	gene_id "ENSRNOG00000013281"; transcript_id "ENSRNOG00000013281_tx_2"; exon_id "18_2186223_2186336_+"; exonnum "20"; txlen "4289";
18	ensembl	exon	2189484	2189584	0	+	.	gene_id "ENSRNOG00000013281"; gene_version "8"; transcript_id "ENSRNOT00000018025"; transcript_version "8"; exon_number "20"; gene_name "Mib1"; gene_source "ensembl"; gene_biotype "protein_coding"; transcript_name "Mib1-201"; transcript_source "ensembl"; transcript_biotype "protein_coding"; exon_id "ENSRNOE00000128348"; exon_version "1"; tag "Ensembl_canonical";
18	ensembl	CDS	2189484	2189584	0	+	2	gene_id "ENSRNOG00000013281"; gene_version "8"; transcript_id "ENSRNOT00000018025"; transcript_version "8"; exon_number "20"; gene_name "Mib1"; gene_source "ensembl"; gene_biotype "protein_coding"; transcript_name "Mib1-201"; transcript_source "ensembl"; transcript_biotype "protein_coding"; protein_id "ENSRNOP00000018025"; protein_version "6"; tag "Ensembl_canonical";
18	ENSEMBL114_rn	exon	2189484	2189584	4.28606346394752	+	.	gene_id "ENSRNOG00000013281"; transcript_id "ENSRNOG00000013281_tx_1"; exon_id "18_2189484_2189584_+"; exonnum "20"; txlen "4234";
18	ENSEMBL114_rn	exon	2189484	2189584	0.190322518636857	+	.	gene_id "ENSRNOG00000013281"; transcript_id "ENSRNOG00000013281_tx_2"; exon_id "18_2189484_2189584_+"; exonnum "21"; txlen "4289";
18	ensembl	CDS	2193238	2193375	0	+	0	gene_id "ENSRNOG00000013281"; gene_version "8"; transcript_id "ENSRNOT00000018025"; transcript_version "8"; exon_number "21"; gene_name "Mib1"; gene_source "ensembl"; gene_biotype "protein_coding"; transcript_name "Mib1-201"; transcript_source "ensembl"; transcript_biotype "protein_coding"; protein_id "ENSRNOP00000018025"; protein_version "6"; tag "Ensembl_canonical";
18	sraer114_mid	exon	2193238	2193409	4.28606346394752	+	.	gene_id "ENSRNOG00000013281"; transcript_id "ENSRNOG00000013281_tx_1"; exon_id "18_2193238_2193409_+"; exonnum "21"; txlen "4234";
18	sraer114_mid	exon	2193238	2193409	0.190322518636857	+	.	gene_id "ENSRNOG00000013281"; transcript_id "ENSRNOG00000013281_tx_2"; exon_id "18_2193238_2193409_+"; exonnum "22"; txlen "4289";
18	ensembl	exon	2193238	2193475	0	+	.	gene_id "ENSRNOG00000013281"; gene_version "8"; transcript_id "ENSRNOT00000018025"; transcript_version "8"; exon_number "21"; gene_name "Mib1"; gene_source "ensembl"; gene_biotype "protein_coding"; transcript_name "Mib1-201"; transcript_source "ensembl"; transcript_biotype "protein_coding"; exon_id "ENSRNOE00000128543"; exon_version "3"; tag "Ensembl_canonical";
18	ensembl	stop_codon	2193376	2193378	0	+	0	gene_id "ENSRNOG00000013281"; gene_version "8"; transcript_id "ENSRNOT00000018025"; transcript_version "8"; exon_number "21"; gene_name "Mib1"; gene_source "ensembl"; gene_biotype "protein_coding"; transcript_name "Mib1-201"; transcript_source "ensembl"; transcript_biotype "protein_coding"; tag "Ensembl_canonical";
18	ensembl	three_prime_utr	2193379	2193475	0	+	.	gene_id "ENSRNOG00000013281"; gene_version "8"; transcript_id "ENSRNOT00000018025"; transcript_version "8"; gene_name "Mib1"; gene_source "ensembl"; gene_biotype "protein_coding"; transcript_name "Mib1-201"; transcript_source "ensembl"; transcript_biotype "protein_coding"; tag "Ensembl_canonical";
18	sraer114_ss	exon	2199026	2199527	4.28606346394752	+	.	gene_id "ENSRNOG00000013281"; transcript_id "ENSRNOG00000013281_tx_1"; exon_id "18_2199026_2199527_+"; exonnum "22"; txlen "4234";
18	sraer114_ss	exon	2199026	2199527	0.190322518636857	+	.	gene_id "ENSRNOG00000013281"; transcript_id "ENSRNOG00000013281_tx_2"; exon_id "18_2199026_2199527_+"; exonnum "23"; txlen "4289";
18	sraer114_mid	exon	2199876	2200089	0.136004897687482	+	.	gene_id "ENSRNOG00000013281"; transcript_id "ENSRNOG00000013281_tx_3"; exon_id "18_2199876_2200089_+"; exonnum "1"; txlen "922";
18	sraer114_ss	exon	2200784	2201491	0.136004897687482	+	.	gene_id "ENSRNOG00000013281"; transcript_id "ENSRNOG00000013281_tx_3"; exon_id "18_2200784_2201491_+"; exonnum "2"; txlen "922";
18	ensembl	exon	2238487	2238831	0	+	.	gene_id "ENSRNOG00000089186"; gene_version "1"; transcript_id "ENSRNOT00000134195"; transcript_version "1"; exon_number "1"; gene_source "ensembl"; gene_biotype "lncRNA"; transcript_source "ensembl"; transcript_biotype "lncRNA"; exon_id "ENSRNOE00000776928"; exon_version "1"; tag "Ensembl_canonical";
18	ensembl	transcript	2238487	2245423	0	+	.	gene_id "ENSRNOG00000089186"; gene_version "1"; transcript_id "ENSRNOT00000134195"; transcript_version "1"; gene_source "ensembl"; gene_biotype "lncRNA"; transcript_source "ensembl"; transcript_biotype "lncRNA"; tag "Ensembl_canonical";
18	ensembl	gene	2238487	2272522	0	+	.	gene_id "ENSRNOG00000089186"; gene_version "1"; gene_source "ensembl"; gene_biotype "lncRNA";
18	ensembl	exon	2238737	2238831	0	+	.	gene_id "ENSRNOG00000089186"; gene_version "1"; transcript_id "ENSRNOT00000152802"; transcript_version "1"; exon_number "1"; gene_source "ensembl"; gene_biotype "lncRNA"; transcript_source "ensembl"; transcript_biotype "lncRNA"; exon_id "ENSRNOE00000798213"; exon_version "1";
18	ensembl	transcript	2238737	2272522	0	+	.	gene_id "ENSRNOG00000089186"; gene_version "1"; transcript_id "ENSRNOT00000152802"; transcript_version "1"; gene_source "ensembl"; gene_biotype "lncRNA"; transcript_source "ensembl"; transcript_biotype "lncRNA";
18	ensembl	exon	2239826	2241555	0	+	.	gene_id "ENSRNOG00000089186"; gene_version "1"; transcript_id "ENSRNOT00000134195"; transcript_version "1"; exon_number "2"; gene_source "ensembl"; gene_biotype "lncRNA"; transcript_source "ensembl"; transcript_biotype "lncRNA"; exon_id "ENSRNOE00000777375"; exon_version "1"; tag "Ensembl_canonical";
18	ensembl	exon	2241219	2241555	0	+	.	gene_id "ENSRNOG00000089186"; gene_version "1"; transcript_id "ENSRNOT00000152802"; transcript_version "1"; exon_number "2"; gene_source "ensembl"; gene_biotype "lncRNA"; transcript_source "ensembl"; transcript_biotype "lncRNA"; exon_id "ENSRNOE00000650696"; exon_version "2";
18	ensembl	exon	2242437	2245423	0	+	.	gene_id "ENSRNOG00000089186"; gene_version "1"; transcript_id "ENSRNOT00000134195"; transcript_version "1"; exon_number "3"; gene_source "ensembl"; gene_biotype "lncRNA"; transcript_source "ensembl"; transcript_biotype "lncRNA"; exon_id "ENSRNOE00000719550"; exon_version "1"; tag "Ensembl_canonical";
18	ensembl	exon	2242939	2243106	0	+	.	gene_id "ENSRNOG00000089186"; gene_version "1"; transcript_id "ENSRNOT00000152802"; transcript_version "1"; exon_number "3"; gene_source "ensembl"; gene_biotype "lncRNA"; transcript_source "ensembl"; transcript_biotype "lncRNA"; exon_id "ENSRNOE00000682367"; exon_version "1";
18	sraer114_es	exon	2253480	2254233	0.310946253547728	+	.	gene_id "ENSRNOG00000089186"; transcript_id "ENSRNOG00000089186_tx_3"; exon_id "18_2253480_2254233_+"; exonnum "1"; txlen "1893";
18	ensembl	exon	2268375	2268826	0	+	.	gene_id "ENSRNOG00000089186"; gene_version "1"; transcript_id "ENSRNOT00000128860"; transcript_version "1"; exon_number "1"; gene_source "ensembl"; gene_biotype "lncRNA"; transcript_source "ensembl"; transcript_biotype "lncRNA"; exon_id "ENSRNOE00000795698"; exon_version "1";
18	ensembl	transcript	2268375	2272522	0	+	.	gene_id "ENSRNOG00000089186"; gene_version "1"; transcript_id "ENSRNOT00000128860"; transcript_version "1"; gene_source "ensembl"; gene_biotype "lncRNA"; transcript_source "ensembl"; transcript_biotype "lncRNA";
18	ensembl	exon	2271188	2271300	0	+	.	gene_id "ENSRNOG00000089186"; gene_version "1"; transcript_id "ENSRNOT00000152802"; transcript_version "1"; exon_number "4"; gene_source "ensembl"; gene_biotype "lncRNA"; transcript_source "ensembl"; transcript_biotype "lncRNA"; exon_id "ENSRNOE00000810340"; exon_version "1";
18	ensembl	exon	2271188	2271300	0	+	.	gene_id "ENSRNOG00000089186"; gene_version "1"; transcript_id "ENSRNOT00000128860"; transcript_version "1"; exon_number "2"; gene_source "ensembl"; gene_biotype "lncRNA"; transcript_source "ensembl"; transcript_biotype "lncRNA"; exon_id "ENSRNOE00000810340"; exon_version "1";
18	ENSEMBL114_rn	exon	2271188	2271300	0.310946253547728	+	.	gene_id "ENSRNOG00000089186"; transcript_id "ENSRNOG00000089186_tx_3"; exon_id "18_2271188_2271300_+"; exonnum "2"; txlen "1893";
18	ensembl	exon	2271497	2272522	0	+	.	gene_id "ENSRNOG00000089186"; gene_version "1"; transcript_id "ENSRNOT00000152802"; transcript_version "1"; exon_number "5"; gene_source "ensembl"; gene_biotype "lncRNA"; transcript_source "ensembl"; transcript_biotype "lncRNA"; exon_id "ENSRNOE00000740598"; exon_version "1";
18	ensembl	exon	2271497	2272522	0	+	.	gene_id "ENSRNOG00000089186"; gene_version "1"; transcript_id "ENSRNOT00000128860"; transcript_version "1"; exon_number "3"; gene_source "ensembl"; gene_biotype "lncRNA"; transcript_source "ensembl"; transcript_biotype "lncRNA"; exon_id "ENSRNOE00000740598"; exon_version "1";
18	ENSEMBL114_rn	exon	2271497	2272522	0.310946253547728	+	.	gene_id "ENSRNOG00000089186"; transcript_id "ENSRNOG00000089186_tx_3"; exon_id "18_2271497_2272522_+"; exonnum "3"; txlen "1893";
18	sraer114_es	exon	2296600	2296715	8.40404173120283	+	.	gene_id "ENSRNOG00000073420"; transcript_id "ENSRNOG00000073420_tx_1"; exon_id "18_2296600_2296715_+"; exonnum "1"; txlen "688";
18	sraer114_es	exon	2296600	2296715	1.51241930088529	+	.	gene_id "ENSRNOG00000073420"; transcript_id "ENSRNOG00000073420_tx_2"; exon_id "18_2296600_2296715_+"; exonnum "1"; txlen "797";
18	sraer114_es	exon	2296600	2296715	1.11276622335632	+	.	gene_id "ENSRNOG00000073420"; transcript_id "ENSRNOG00000073420_tx_3"; exon_id "18_2296600_2296715_+"; exonnum "1"; txlen "576";
18	sraer114_mid	exon	2297728	2297880	8.40404173120283	+	.	gene_id "ENSRNOG00000073420"; transcript_id "ENSRNOG00000073420_tx_1"; exon_id "18_2297728_2297880_+"; exonnum "2"; txlen "688";
18	sraer114_mid	exon	2297728	2297880	1.51241930088529	+	.	gene_id "ENSRNOG00000073420"; transcript_id "ENSRNOG00000073420_tx_2"; exon_id "18_2297728_2297880_+"; exonnum "2"; txlen "797";
18	sraer114_mid	exon	2297728	2297880	1.11276622335632	+	.	gene_id "ENSRNOG00000073420"; transcript_id "ENSRNOG00000073420_tx_3"; exon_id "18_2297728_2297880_+"; exonnum "2"; txlen "576";
18	sraer114_mid	exon	2303746	2303857	8.40404173120283	+	.	gene_id "ENSRNOG00000073420"; transcript_id "ENSRNOG00000073420_tx_1"; exon_id "18_2303746_2303857_+"; exonnum "3"; txlen "688";
18	sraer114_mid	exon	2303746	2303857	1.51241930088529	+	.	gene_id "ENSRNOG00000073420"; transcript_id "ENSRNOG00000073420_tx_2"; exon_id "18_2303746_2303857_+"; exonnum "3"; txlen "797";
18	sraer114_mid	exon	2307415	2307523	1.51241930088529	+	.	gene_id "ENSRNOG00000073420"; transcript_id "ENSRNOG00000073420_tx_2"; exon_id "18_2307415_2307523_+"; exonnum "4"; txlen "797";
18	sraer114_mid	exon	2307859	2307914	8.40404173120283	+	.	gene_id "ENSRNOG00000073420"; transcript_id "ENSRNOG00000073420_tx_1"; exon_id "18_2307859_2307914_+"; exonnum "4"; txlen "688";
18	sraer114_mid	exon	2307859	2307914	1.51241930088529	+	.	gene_id "ENSRNOG00000073420"; transcript_id "ENSRNOG00000073420_tx_2"; exon_id "18_2307859_2307914_+"; exonnum "5"; txlen "797";
18	sraer114_mid	exon	2307859	2307914	1.11276622335632	+	.	gene_id "ENSRNOG00000073420"; transcript_id "ENSRNOG00000073420_tx_3"; exon_id "18_2307859_2307914_+"; exonnum "3"; txlen "576";
18	sraer114_ss	exon	2308951	2309201	8.40404173120283	+	.	gene_id "ENSRNOG00000073420"; transcript_id "ENSRNOG00000073420_tx_1"; exon_id "18_2308951_2309201_+"; exonnum "5"; txlen "688";
18	sraer114_ss	exon	2308951	2309201	1.51241930088529	+	.	gene_id "ENSRNOG00000073420"; transcript_id "ENSRNOG00000073420_tx_2"; exon_id "18_2308951_2309201_+"; exonnum "6"; txlen "797";
18	sraer114_ss	exon	2308951	2309201	1.11276622335632	+	.	gene_id "ENSRNOG00000073420"; transcript_id "ENSRNOG00000073420_tx_3"; exon_id "18_2308951_2309201_+"; exonnum "4"; txlen "576";
18	ensembl	exon	2317927	2318111	0	+	.	gene_id "ENSRNOG00000073420"; gene_version "1"; transcript_id "ENSRNOT00000129261"; transcript_version "1"; exon_number "1"; gene_source "ensembl"; gene_biotype "lncRNA"; transcript_source "ensembl"; transcript_biotype "lncRNA"; exon_id "ENSRNOE00000760889"; exon_version "1"; tag "Ensembl_canonical";
18	ensembl	transcript	2317927	2319076	0	+	.	gene_id "ENSRNOG00000073420"; gene_version "1"; transcript_id "ENSRNOT00000129261"; transcript_version "1"; gene_source "ensembl"; gene_biotype "lncRNA"; transcript_source "ensembl"; transcript_biotype "lncRNA"; tag "Ensembl_canonical";
18	ensembl	gene	2317927	2351149	0	+	.	gene_id "ENSRNOG00000073420"; gene_version "1"; gene_source "ensembl"; gene_biotype "lncRNA";
18	ensembl	exon	2317941	2318111	0	+	.	gene_id "ENSRNOG00000073420"; gene_version "1"; transcript_id "ENSRNOT00000142714"; transcript_version "1"; exon_number "1"; gene_source "ensembl"; gene_biotype "lncRNA"; transcript_source "ensembl"; transcript_biotype "lncRNA"; exon_id "ENSRNOE00000725957"; exon_version "1";
18	ensembl	transcript	2317941	2351149	0	+	.	gene_id "ENSRNOG00000073420"; gene_version "1"; transcript_id "ENSRNOT00000142714"; transcript_version "1"; gene_source "ensembl"; gene_biotype "lncRNA"; transcript_source "ensembl"; transcript_biotype "lncRNA";
18	ensembl	exon	2318706	2319076	0	+	.	gene_id "ENSRNOG00000073420"; gene_version "1"; transcript_id "ENSRNOT00000129261"; transcript_version "1"; exon_number "2"; gene_source "ensembl"; gene_biotype "lncRNA"; transcript_source "ensembl"; transcript_biotype "lncRNA"; exon_id "ENSRNOE00000689931"; exon_version "1"; tag "Ensembl_canonical";
18	ensembl	exon	2338094	2338164	0	+	.	gene_id "ENSRNOG00000073420"; gene_version "1"; transcript_id "ENSRNOT00000142714"; transcript_version "1"; exon_number "2"; gene_source "ensembl"; gene_biotype "lncRNA"; transcript_source "ensembl"; transcript_biotype "lncRNA"; exon_id "ENSRNOE00000811612"; exon_version "1";
18	ensembl	exon	2350937	2351149	0	+	.	gene_id "ENSRNOG00000073420"; gene_version "1"; transcript_id "ENSRNOT00000142714"; transcript_version "1"; exon_number "3"; gene_source "ensembl"; gene_biotype "lncRNA"; transcript_source "ensembl"; transcript_biotype "lncRNA"; exon_id "ENSRNOE00000691504"; exon_version "1";
18	sraer114_es	exon	2426127	2426598	0.0540752561528233	+	.	gene_id "sraer114_gene_30449"; transcript_id "sraer114_gene_30449_tx_1"; exon_id "18_2426127_2426598_+"; exonnum "1"; txlen "512";
18	sraer114_ss	exon	2435726	2435765	0.0540752561528233	+	.	gene_id "sraer114_gene_30449"; transcript_id "sraer114_gene_30449_tx_1"; exon_id "18_2435726_2435765_+"; exonnum "2"; txlen "512";
18	sraer114_mid	exon	2456579	2456616	0.421660615112388	+	.	gene_id "ENSRNOG00000023433"; transcript_id "ENSRNOG00000023433_tx_10"; exon_id "18_2456579_2456616_+"; exonnum "1"; txlen "3436";
18	sraer114_mid	exon	2456579	2456616	0.542400807841424	+	.	gene_id "ENSRNOG00000023433"; transcript_id "ENSRNOG00000023433_tx_7"; exon_id "18_2456579_2456616_+"; exonnum "1"; txlen "3263";
18	ensembl	five_prime_utr	2458253	2458451	0	+	.	gene_id "ENSRNOG00000023433"; gene_version "8"; transcript_id "ENSRNOT00000133399"; transcript_version "1"; gene_name "Gata6"; gene_source "ensembl"; gene_biotype "protein_coding"; transcript_name "Gata6-203"; transcript_source "ensembl"; transcript_biotype "protein_coding"; tag "Ensembl_canonical";
18	ensembl	exon	2458253	2458517	0	+	.	gene_id "ENSRNOG00000023433"; gene_version "8"; transcript_id "ENSRNOT00000133399"; transcript_version "1"; exon_number "1"; gene_name "Gata6"; gene_source "ensembl"; gene_biotype "protein_coding"; transcript_name "Gata6-203"; transcript_source "ensembl"; transcript_biotype "protein_coding"; exon_id "ENSRNOE00000726924"; exon_version "1"; tag "Ensembl_canonical";
18	ENSEMBL114_rn	exon	2458253	2458517	0.435160839040381	+	.	gene_id "ENSRNOG00000023433"; transcript_id "ENSRNOG00000023433_tx_9"; exon_id "18_2458253_2458517_+"; exonnum "1"; txlen "3663";
18	ensembl	gene	2458253	2492322	0	+	.	gene_id "ENSRNOG00000023433"; gene_version "8"; gene_name "Gata6"; gene_source "ensembl"; gene_biotype "protein_coding";
18	ensembl	transcript	2458253	2492322	0	+	.	gene_id "ENSRNOG00000023433"; gene_version "8"; transcript_id "ENSRNOT00000133399"; transcript_version "1"; gene_name "Gata6"; gene_source "ensembl"; gene_biotype "protein_coding"; transcript_name "Gata6-203"; transcript_source "ensembl"; transcript_biotype "protein_coding"; tag "Ensembl_canonical";
18	ensembl	start_codon	2458452	2458454	0	+	0	gene_id "ENSRNOG00000023433"; gene_version "8"; transcript_id "ENSRNOT00000133399"; transcript_version "1"; exon_number "1"; gene_name "Gata6"; gene_source "ensembl"; gene_biotype "protein_coding"; transcript_name "Gata6-203"; transcript_source "ensembl"; transcript_biotype "protein_coding"; tag "Ensembl_canonical";
18	ensembl	CDS	2458452	2458517	0	+	0	gene_id "ENSRNOG00000023433"; gene_version "8"; transcript_id "ENSRNOT00000133399"; transcript_version "1"; exon_number "1"; gene_name "Gata6"; gene_source "ensembl"; gene_biotype "protein_coding"; transcript_name "Gata6-203"; transcript_source "ensembl"; transcript_biotype "protein_coding"; protein_id "ENSRNOP00000099345"; protein_version "1"; tag "Ensembl_canonical";
18	ensembl	exon	2458838	2459003	0	+	.	gene_id "ENSRNOG00000023433"; gene_version "8"; transcript_id "ENSRNOT00000133399"; transcript_version "1"; exon_number "2"; gene_name "Gata6"; gene_source "ensembl"; gene_biotype "protein_coding"; transcript_name "Gata6-203"; transcript_source "ensembl"; transcript_biotype "protein_coding"; exon_id "ENSRNOE00000643942"; exon_version "2"; tag "Ensembl_canonical";
18	ensembl	CDS	2458838	2459003	0	+	0	gene_id "ENSRNOG00000023433"; gene_version "8"; transcript_id "ENSRNOT00000133399"; transcript_version "1"; exon_number "2"; gene_name "Gata6"; gene_source "ensembl"; gene_biotype "protein_coding"; transcript_name "Gata6-203"; transcript_source "ensembl"; transcript_biotype "protein_coding"; protein_id "ENSRNOP00000099345"; protein_version "1"; tag "Ensembl_canonical";
18	ENSEMBL114_rn	exon	2458838	2459003	0.421660615112388	+	.	gene_id "ENSRNOG00000023433"; transcript_id "ENSRNOG00000023433_tx_10"; exon_id "18_2458838_2459003_+"; exonnum "2"; txlen "3436";
18	ENSEMBL114_rn	exon	2458838	2459003	0.542400807841424	+	.	gene_id "ENSRNOG00000023433"; transcript_id "ENSRNOG00000023433_tx_7"; exon_id "18_2458838_2459003_+"; exonnum "2"; txlen "3263";
18	ENSEMBL114_rn	exon	2458838	2459003	0.435160839040381	+	.	gene_id "ENSRNOG00000023433"; transcript_id "ENSRNOG00000023433_tx_9"; exon_id "18_2458838_2459003_+"; exonnum "2"; txlen "3663";
18	sraer114_mid	exon	2459105	2459277	0.421660615112388	+	.	gene_id "ENSRNOG00000023433"; transcript_id "ENSRNOG00000023433_tx_10"; exon_id "18_2459105_2459277_+"; exonnum "3"; txlen "3436";
18	sraer114_mid	exon	2459105	2459277	0.435160839040381	+	.	gene_id "ENSRNOG00000023433"; transcript_id "ENSRNOG00000023433_tx_9"; exon_id "18_2459105_2459277_+"; exonnum "3"; txlen "3663";
18	ensembl	five_prime_utr	2459612	2459810	0	+	.	gene_id "ENSRNOG00000023433"; gene_version "8"; transcript_id "ENSRNOT00000129769"; transcript_version "1"; gene_name "Gata6"; gene_source "ensembl"; gene_biotype "protein_coding"; transcript_name "Gata6-202"; transcript_source "ensembl"; transcript_biotype "protein_coding";
18	ensembl	exon	2459612	2459832	0	+	.	gene_id "ENSRNOG00000023433"; gene_version "8"; transcript_id "ENSRNOT00000129769"; transcript_version "1"; exon_number "1"; gene_name "Gata6"; gene_source "ensembl"; gene_biotype "protein_coding"; transcript_name "Gata6-202"; transcript_source "ensembl"; transcript_biotype "protein_coding"; exon_id "ENSRNOE00000786478"; exon_version "1";
18	ensembl	transcript	2459612	2492322	0	+	.	gene_id "ENSRNOG00000023433"; gene_version "8"; transcript_id "ENSRNOT00000129769"; transcript_version "1"; gene_name "Gata6"; gene_source "ensembl"; gene_biotype "protein_coding"; transcript_name "Gata6-202"; transcript_source "ensembl"; transcript_biotype "protein_coding";
18	ensembl	start_codon	2459811	2459813	0	+	0	gene_id "ENSRNOG00000023433"; gene_version "8"; transcript_id "ENSRNOT00000129769"; transcript_version "1"; exon_number "1"; gene_name "Gata6"; gene_source "ensembl"; gene_biotype "protein_coding"; transcript_name "Gata6-202"; transcript_source "ensembl"; transcript_biotype "protein_coding";
18	ensembl	CDS	2459811	2459832	0	+	0	gene_id "ENSRNOG00000023433"; gene_version "8"; transcript_id "ENSRNOT00000129769"; transcript_version "1"; exon_number "1"; gene_name "Gata6"; gene_source "ensembl"; gene_biotype "protein_coding"; transcript_name "Gata6-202"; transcript_source "ensembl"; transcript_biotype "protein_coding"; protein_id "ENSRNOP00000100572"; protein_version "1";
18	ensembl	exon	2460197	2460308	0	+	.	gene_id "ENSRNOG00000023433"; gene_version "8"; transcript_id "ENSRNOT00000129769"; transcript_version "1"; exon_number "2"; gene_name "Gata6"; gene_source "ensembl"; gene_biotype "protein_coding"; transcript_name "Gata6-202"; transcript_source "ensembl"; transcript_biotype "protein_coding"; exon_id "ENSRNOE00000688522"; exon_version "1";
18	ensembl	CDS	2460197	2460308	0	+	2	gene_id "ENSRNOG00000023433"; gene_version "8"; transcript_id "ENSRNOT00000129769"; transcript_version "1"; exon_number "2"; gene_name "Gata6"; gene_source "ensembl"; gene_biotype "protein_coding"; transcript_name "Gata6-202"; transcript_source "ensembl"; transcript_biotype "protein_coding"; protein_id "ENSRNOP00000100572"; protein_version "1";
18	ensembl	exon	2460197	2460308	0	+	.	gene_id "ENSRNOG00000023433"; gene_version "8"; transcript_id "ENSRNOT00000133399"; transcript_version "1"; exon_number "3"; gene_name "Gata6"; gene_source "ensembl"; gene_biotype "protein_coding"; transcript_name "Gata6-203"; transcript_source "ensembl"; transcript_biotype "protein_coding"; exon_id "ENSRNOE00000688522"; exon_version "1"; tag "Ensembl_canonical";
18	ensembl	CDS	2460197	2460308	0	+	2	gene_id "ENSRNOG00000023433"; gene_version "8"; transcript_id "ENSRNOT00000133399"; transcript_version "1"; exon_number "3"; gene_name "Gata6"; gene_source "ensembl"; gene_biotype "protein_coding"; transcript_name "Gata6-203"; transcript_source "ensembl"; transcript_biotype "protein_coding"; protein_id "ENSRNOP00000099345"; protein_version "1"; tag "Ensembl_canonical";
18	ENSEMBL114_rn	exon	2460197	2460308	0.421660615112388	+	.	gene_id "ENSRNOG00000023433"; transcript_id "ENSRNOG00000023433_tx_10"; exon_id "18_2460197_2460308_+"; exonnum "4"; txlen "3436";
18	ENSEMBL114_rn	exon	2460197	2460308	0.542400807841424	+	.	gene_id "ENSRNOG00000023433"; transcript_id "ENSRNOG00000023433_tx_7"; exon_id "18_2460197_2460308_+"; exonnum "3"; txlen "3263";
18	ENSEMBL114_rn	exon	2460197	2460308	0.435160839040381	+	.	gene_id "ENSRNOG00000023433"; transcript_id "ENSRNOG00000023433_tx_9"; exon_id "18_2460197_2460308_+"; exonnum "4"; txlen "3663";
18	sraer114_es	exon	2460630	2461212	1.64392786452787	+	.	gene_id "ENSRNOG00000023433"; transcript_id "ENSRNOG00000023433_tx_2"; exon_id "18_2460630_2461212_+"; exonnum "1"; txlen "3530";
18	ensembl	exon	2460909	2461005	0	+	.	gene_id "ENSRNOG00000023433"; gene_version "8"; transcript_id "ENSRNOT00000081399"; transcript_version "3"; exon_number "1"; gene_name "Gata6"; gene_source "ensembl"; gene_biotype "protein_coding"; transcript_name "Gata6-201"; transcript_source "ensembl"; transcript_biotype "protein_coding"; exon_id "ENSRNOE00000660669"; exon_version "1";
18	ensembl	five_prime_utr	2460909	2461005	0	+	.	gene_id "ENSRNOG00000023433"; gene_version "8"; transcript_id "ENSRNOT00000081399"; transcript_version "3"; gene_name "Gata6"; gene_source "ensembl"; gene_biotype "protein_coding"; transcript_name "Gata6-201"; transcript_source "ensembl"; transcript_biotype "protein_coding";
18	ensembl	transcript	2460909	2492322	0	+	.	gene_id "ENSRNOG00000023433"; gene_version "8"; transcript_id "ENSRNOT00000081399"; transcript_version "3"; gene_name "Gata6"; gene_source "ensembl"; gene_biotype "protein_coding"; transcript_name "Gata6-201"; transcript_source "ensembl"; transcript_biotype "protein_coding";
18	sraer114_es	exon	2460927	2460980	1.44311487081002	+	.	gene_id "ENSRNOG00000023433"; transcript_id "ENSRNOG00000023433_tx_3"; exon_id "18_2460927_2460980_+"; exonnum "1"; txlen "3001";
18	ensembl	five_prime_utr	2461606	2461642	0	+	.	gene_id "ENSRNOG00000023433"; gene_version "8"; transcript_id "ENSRNOT00000081399"; transcript_version "3"; gene_name "Gata6"; gene_source "ensembl"; gene_biotype "protein_coding"; transcript_name "Gata6-201"; transcript_source "ensembl"; transcript_biotype "protein_coding";
18	ensembl	exon	2461606	2462759	0	+	.	gene_id "ENSRNOG00000023433"; gene_version "8"; transcript_id "ENSRNOT00000081399"; transcript_version "3"; exon_number "2"; gene_name "Gata6"; gene_source "ensembl"; gene_biotype "protein_coding"; transcript_name "Gata6-201"; transcript_source "ensembl"; transcript_biotype "protein_coding"; exon_id "ENSRNOE00000433307"; exon_version "3";
18	ensembl	exon	2461606	2462759	0	+	.	gene_id "ENSRNOG00000023433"; gene_version "8"; transcript_id "ENSRNOT00000129769"; transcript_version "1"; exon_number "3"; gene_name "Gata6"; gene_source "ensembl"; gene_biotype "protein_coding"; transcript_name "Gata6-202"; transcript_source "ensembl"; transcript_biotype "protein_coding"; exon_id "ENSRNOE00000756881"; exon_version "1";
18	ensembl	CDS	2461606	2462759	0	+	1	gene_id "ENSRNOG00000023433"; gene_version "8"; transcript_id "ENSRNOT00000129769"; transcript_version "1"; exon_number "3"; gene_name "Gata6"; gene_source "ensembl"; gene_biotype "protein_coding"; transcript_name "Gata6-202"; transcript_source "ensembl"; transcript_biotype "protein_coding"; protein_id "ENSRNOP00000100572"; protein_version "1";
18	ensembl	exon	2461606	2462759	0	+	.	gene_id "ENSRNOG00000023433"; gene_version "8"; transcript_id "ENSRNOT00000133399"; transcript_version "1"; exon_number "4"; gene_name "Gata6"; gene_source "ensembl"; gene_biotype "protein_coding"; transcript_name "Gata6-203"; transcript_source "ensembl"; transcript_biotype "protein_coding"; exon_id "ENSRNOE00000756881"; exon_version "1"; tag "Ensembl_canonical";
18	ensembl	CDS	2461606	2462759	0	+	1	gene_id "ENSRNOG00000023433"; gene_version "8"; transcript_id "ENSRNOT00000133399"; transcript_version "1"; exon_number "4"; gene_name "Gata6"; gene_source "ensembl"; gene_biotype "protein_coding"; transcript_name "Gata6-203"; transcript_source "ensembl"; transcript_biotype "protein_coding"; protein_id "ENSRNOP00000099345"; protein_version "1"; tag "Ensembl_canonical";
18	ENSEMBL114_rn	exon	2461606	2462759	0.421660615112388	+	.	gene_id "ENSRNOG00000023433"; transcript_id "ENSRNOG00000023433_tx_10"; exon_id "18_2461606_2462759_+"; exonnum "5"; txlen "3436";
18	ENSEMBL114_rn	exon	2461606	2462759	1.64392786452787	+	.	gene_id "ENSRNOG00000023433"; transcript_id "ENSRNOG00000023433_tx_2"; exon_id "18_2461606_2462759_+"; exonnum "2"; txlen "3530";
18	ENSEMBL114_rn	exon	2461606	2462759	1.44311487081002	+	.	gene_id "ENSRNOG00000023433"; transcript_id "ENSRNOG00000023433_tx_3"; exon_id "18_2461606_2462759_+"; exonnum "2"; txlen "3001";
18	ENSEMBL114_rn	exon	2461606	2462759	0.542400807841424	+	.	gene_id "ENSRNOG00000023433"; transcript_id "ENSRNOG00000023433_tx_7"; exon_id "18_2461606_2462759_+"; exonnum "4"; txlen "3263";
18	ENSEMBL114_rn	exon	2461606	2462759	0.435160839040381	+	.	gene_id "ENSRNOG00000023433"; transcript_id "ENSRNOG00000023433_tx_9"; exon_id "18_2461606_2462759_+"; exonnum "5"; txlen "3663";
18	ensembl	start_codon	2461643	2461645	0	+	0	gene_id "ENSRNOG00000023433"; gene_version "8"; transcript_id "ENSRNOT00000081399"; transcript_version "3"; exon_number "2"; gene_name "Gata6"; gene_source "ensembl"; gene_biotype "protein_coding"; transcript_name "Gata6-201"; transcript_source "ensembl"; transcript_biotype "protein_coding";
18	ensembl	CDS	2461643	2462759	0	+	0	gene_id "ENSRNOG00000023433"; gene_version "8"; transcript_id "ENSRNOT00000081399"; transcript_version "3"; exon_number "2"; gene_name "Gata6"; gene_source "ensembl"; gene_biotype "protein_coding"; transcript_name "Gata6-201"; transcript_source "ensembl"; transcript_biotype "protein_coding"; protein_id "ENSRNOP00000070439"; protein_version "2";
18	ensembl	exon	2466570	2466736	0	+	.	gene_id "ENSRNOG00000023433"; gene_version "8"; transcript_id "ENSRNOT00000081399"; transcript_version "3"; exon_number "3"; gene_name "Gata6"; gene_source "ensembl"; gene_biotype "protein_coding"; transcript_name "Gata6-201"; transcript_source "ensembl"; transcript_biotype "protein_coding"; exon_id "ENSRNOE00000235993"; exon_version "1";
18	ensembl	CDS	2466570	2466736	0	+	2	gene_id "ENSRNOG00000023433"; gene_version "8"; transcript_id "ENSRNOT00000081399"; transcript_version "3"; exon_number "3"; gene_name "Gata6"; gene_source "ensembl"; gene_biotype "protein_coding"; transcript_name "Gata6-201"; transcript_source "ensembl"; transcript_biotype "protein_coding"; protein_id "ENSRNOP00000070439"; protein_version "2";
18	ensembl	exon	2466570	2466736	0	+	.	gene_id "ENSRNOG00000023433"; gene_version "8"; transcript_id "ENSRNOT00000129769"; transcript_version "1"; exon_number "4"; gene_name "Gata6"; gene_source "ensembl"; gene_biotype "protein_coding"; transcript_name "Gata6-202"; transcript_source "ensembl"; transcript_biotype "protein_coding"; exon_id "ENSRNOE00000235993"; exon_version "1";
18	ensembl	CDS	2466570	2466736	0	+	2	gene_id "ENSRNOG00000023433"; gene_version "8"; transcript_id "ENSRNOT00000129769"; transcript_version "1"; exon_number "4"; gene_name "Gata6"; gene_source "ensembl"; gene_biotype "protein_coding"; transcript_name "Gata6-202"; transcript_source "ensembl"; transcript_biotype "protein_coding"; protein_id "ENSRNOP00000100572"; protein_version "1";
18	ensembl	exon	2466570	2466736	0	+	.	gene_id "ENSRNOG00000023433"; gene_version "8"; transcript_id "ENSRNOT00000133399"; transcript_version "1"; exon_number "5"; gene_name "Gata6"; gene_source "ensembl"; gene_biotype "protein_coding"; transcript_name "Gata6-203"; transcript_source "ensembl"; transcript_biotype "protein_coding"; exon_id "ENSRNOE00000235993"; exon_version "1"; tag "Ensembl_canonical";
18	ensembl	CDS	2466570	2466736	0	+	2	gene_id "ENSRNOG00000023433"; gene_version "8"; transcript_id "ENSRNOT00000133399"; transcript_version "1"; exon_number "5"; gene_name "Gata6"; gene_source "ensembl"; gene_biotype "protein_coding"; transcript_name "Gata6-203"; transcript_source "ensembl"; transcript_biotype "protein_coding"; protein_id "ENSRNOP00000099345"; protein_version "1"; tag "Ensembl_canonical";
18	ENSEMBL114_rn	exon	2466570	2466736	0.421660615112388	+	.	gene_id "ENSRNOG00000023433"; transcript_id "ENSRNOG00000023433_tx_10"; exon_id "18_2466570_2466736_+"; exonnum "6"; txlen "3436";
18	ENSEMBL114_rn	exon	2466570	2466736	1.64392786452787	+	.	gene_id "ENSRNOG00000023433"; transcript_id "ENSRNOG00000023433_tx_2"; exon_id "18_2466570_2466736_+"; exonnum "3"; txlen "3530";
18	ENSEMBL114_rn	exon	2466570	2466736	1.44311487081002	+	.	gene_id "ENSRNOG00000023433"; transcript_id "ENSRNOG00000023433_tx_3"; exon_id "18_2466570_2466736_+"; exonnum "3"; txlen "3001";
18	ENSEMBL114_rn	exon	2466570	2466736	0.542400807841424	+	.	gene_id "ENSRNOG00000023433"; transcript_id "ENSRNOG00000023433_tx_7"; exon_id "18_2466570_2466736_+"; exonnum "5"; txlen "3263";
18	ENSEMBL114_rn	exon	2466570	2466736	0.435160839040381	+	.	gene_id "ENSRNOG00000023433"; transcript_id "ENSRNOG00000023433_tx_9"; exon_id "18_2466570_2466736_+"; exonnum "6"; txlen "3663";
18	ensembl	exon	2470160	2470285	0	+	.	gene_id "ENSRNOG00000023433"; gene_version "8"; transcript_id "ENSRNOT00000081399"; transcript_version "3"; exon_number "4"; gene_name "Gata6"; gene_source "ensembl"; gene_biotype "protein_coding"; transcript_name "Gata6-201"; transcript_source "ensembl"; transcript_biotype "protein_coding"; exon_id "ENSRNOE00000235988"; exon_version "3";
18	ensembl	CDS	2470160	2470285	0	+	0	gene_id "ENSRNOG00000023433"; gene_version "8"; transcript_id "ENSRNOT00000081399"; transcript_version "3"; exon_number "4"; gene_name "Gata6"; gene_source "ensembl"; gene_biotype "protein_coding"; transcript_name "Gata6-201"; transcript_source "ensembl"; transcript_biotype "protein_coding"; protein_id "ENSRNOP00000070439"; protein_version "2";
18	ensembl	exon	2470160	2470285	0	+	.	gene_id "ENSRNOG00000023433"; gene_version "8"; transcript_id "ENSRNOT00000129769"; transcript_version "1"; exon_number "5"; gene_name "Gata6"; gene_source "ensembl"; gene_biotype "protein_coding"; transcript_name "Gata6-202"; transcript_source "ensembl"; transcript_biotype "protein_coding"; exon_id "ENSRNOE00000235988"; exon_version "3";
18	ensembl	CDS	2470160	2470285	0	+	0	gene_id "ENSRNOG00000023433"; gene_version "8"; transcript_id "ENSRNOT00000129769"; transcript_version "1"; exon_number "5"; gene_name "Gata6"; gene_source "ensembl"; gene_biotype "protein_coding"; transcript_name "Gata6-202"; transcript_source "ensembl"; transcript_biotype "protein_coding"; protein_id "ENSRNOP00000100572"; protein_version "1";
18	ensembl	exon	2470160	2470285	0	+	.	gene_id "ENSRNOG00000023433"; gene_version "8"; transcript_id "ENSRNOT00000133399"; transcript_version "1"; exon_number "6"; gene_name "Gata6"; gene_source "ensembl"; gene_biotype "protein_coding"; transcript_name "Gata6-203"; transcript_source "ensembl"; transcript_biotype "protein_coding"; exon_id "ENSRNOE00000235988"; exon_version "3"; tag "Ensembl_canonical";
18	ensembl	CDS	2470160	2470285	0	+	0	gene_id "ENSRNOG00000023433"; gene_version "8"; transcript_id "ENSRNOT00000133399"; transcript_version "1"; exon_number "6"; gene_name "Gata6"; gene_source "ensembl"; gene_biotype "protein_coding"; transcript_name "Gata6-203"; transcript_source "ensembl"; transcript_biotype "protein_coding"; protein_id "ENSRNOP00000099345"; protein_version "1"; tag "Ensembl_canonical";
18	ENSEMBL114_rn	exon	2470160	2470285	0.421660615112388	+	.	gene_id "ENSRNOG00000023433"; transcript_id "ENSRNOG00000023433_tx_10"; exon_id "18_2470160_2470285_+"; exonnum "7"; txlen "3436";
18	ENSEMBL114_rn	exon	2470160	2470285	1.64392786452787	+	.	gene_id "ENSRNOG00000023433"; transcript_id "ENSRNOG00000023433_tx_2"; exon_id "18_2470160_2470285_+"; exonnum "4"; txlen "3530";
18	ENSEMBL114_rn	exon	2470160	2470285	1.44311487081002	+	.	gene_id "ENSRNOG00000023433"; transcript_id "ENSRNOG00000023433_tx_3"; exon_id "18_2470160_2470285_+"; exonnum "4"; txlen "3001";
18	ENSEMBL114_rn	exon	2470160	2470285	0.542400807841424	+	.	gene_id "ENSRNOG00000023433"; transcript_id "ENSRNOG00000023433_tx_7"; exon_id "18_2470160_2470285_+"; exonnum "6"; txlen "3263";
18	ENSEMBL114_rn	exon	2470160	2470285	0.435160839040381	+	.	gene_id "ENSRNOG00000023433"; transcript_id "ENSRNOG00000023433_tx_9"; exon_id "18_2470160_2470285_+"; exonnum "7"; txlen "3663";
18	ensembl	exon	2471457	2471544	0	+	.	gene_id "ENSRNOG00000023433"; gene_version "8"; transcript_id "ENSRNOT00000081399"; transcript_version "3"; exon_number "5"; gene_name "Gata6"; gene_source "ensembl"; gene_biotype "protein_coding"; transcript_name "Gata6-201"; transcript_source "ensembl"; transcript_biotype "protein_coding"; exon_id "ENSRNOE00000511296"; exon_version "1";
18	ensembl	CDS	2471457	2471544	0	+	0	gene_id "ENSRNOG00000023433"; gene_version "8"; transcript_id "ENSRNOT00000081399"; transcript_version "3"; exon_number "5"; gene_name "Gata6"; gene_source "ensembl"; gene_biotype "protein_coding"; transcript_name "Gata6-201"; transcript_source "ensembl"; transcript_biotype "protein_coding"; protein_id "ENSRNOP00000070439"; protein_version "2";
18	ensembl	exon	2471457	2471544	0	+	.	gene_id "ENSRNOG00000023433"; gene_version "8"; transcript_id "ENSRNOT00000129769"; transcript_version "1"; exon_number "6"; gene_name "Gata6"; gene_source "ensembl"; gene_biotype "protein_coding"; transcript_name "Gata6-202"; transcript_source "ensembl"; transcript_biotype "protein_coding"; exon_id "ENSRNOE00000511296"; exon_version "1";
18	ensembl	CDS	2471457	2471544	0	+	0	gene_id "ENSRNOG00000023433"; gene_version "8"; transcript_id "ENSRNOT00000129769"; transcript_version "1"; exon_number "6"; gene_name "Gata6"; gene_source "ensembl"; gene_biotype "protein_coding"; transcript_name "Gata6-202"; transcript_source "ensembl"; transcript_biotype "protein_coding"; protein_id "ENSRNOP00000100572"; protein_version "1";
18	ensembl	exon	2471457	2471544	0	+	.	gene_id "ENSRNOG00000023433"; gene_version "8"; transcript_id "ENSRNOT00000133399"; transcript_version "1"; exon_number "7"; gene_name "Gata6"; gene_source "ensembl"; gene_biotype "protein_coding"; transcript_name "Gata6-203"; transcript_source "ensembl"; transcript_biotype "protein_coding"; exon_id "ENSRNOE00000511296"; exon_version "1"; tag "Ensembl_canonical";
18	ensembl	CDS	2471457	2471544	0	+	0	gene_id "ENSRNOG00000023433"; gene_version "8"; transcript_id "ENSRNOT00000133399"; transcript_version "1"; exon_number "7"; gene_name "Gata6"; gene_source "ensembl"; gene_biotype "protein_coding"; transcript_name "Gata6-203"; transcript_source "ensembl"; transcript_biotype "protein_coding"; protein_id "ENSRNOP00000099345"; protein_version "1"; tag "Ensembl_canonical";
18	ENSEMBL114_rn	exon	2471457	2471544	0.421660615112388	+	.	gene_id "ENSRNOG00000023433"; transcript_id "ENSRNOG00000023433_tx_10"; exon_id "18_2471457_2471544_+"; exonnum "8"; txlen "3436";
18	ENSEMBL114_rn	exon	2471457	2471544	1.64392786452787	+	.	gene_id "ENSRNOG00000023433"; transcript_id "ENSRNOG00000023433_tx_2"; exon_id "18_2471457_2471544_+"; exonnum "5"; txlen "3530";
18	ENSEMBL114_rn	exon	2471457	2471544	1.44311487081002	+	.	gene_id "ENSRNOG00000023433"; transcript_id "ENSRNOG00000023433_tx_3"; exon_id "18_2471457_2471544_+"; exonnum "5"; txlen "3001";
18	ENSEMBL114_rn	exon	2471457	2471544	0.542400807841424	+	.	gene_id "ENSRNOG00000023433"; transcript_id "ENSRNOG00000023433_tx_7"; exon_id "18_2471457_2471544_+"; exonnum "7"; txlen "3263";
18	ENSEMBL114_rn	exon	2471457	2471544	0.435160839040381	+	.	gene_id "ENSRNOG00000023433"; transcript_id "ENSRNOG00000023433_tx_9"; exon_id "18_2471457_2471544_+"; exonnum "8"; txlen "3663";
18	ensembl	exon	2471632	2471729	0	+	.	gene_id "ENSRNOG00000023433"; gene_version "8"; transcript_id "ENSRNOT00000081399"; transcript_version "3"; exon_number "6"; gene_name "Gata6"; gene_source "ensembl"; gene_biotype "protein_coding"; transcript_name "Gata6-201"; transcript_source "ensembl"; transcript_biotype "protein_coding"; exon_id "ENSRNOE00000468513"; exon_version "1";
18	ensembl	CDS	2471632	2471729	0	+	2	gene_id "ENSRNOG00000023433"; gene_version "8"; transcript_id "ENSRNOT00000081399"; transcript_version "3"; exon_number "6"; gene_name "Gata6"; gene_source "ensembl"; gene_biotype "protein_coding"; transcript_name "Gata6-201"; transcript_source "ensembl"; transcript_biotype "protein_coding"; protein_id "ENSRNOP00000070439"; protein_version "2";
18	ensembl	exon	2471632	2471729	0	+	.	gene_id "ENSRNOG00000023433"; gene_version "8"; transcript_id "ENSRNOT00000129769"; transcript_version "1"; exon_number "7"; gene_name "Gata6"; gene_source "ensembl"; gene_biotype "protein_coding"; transcript_name "Gata6-202"; transcript_source "ensembl"; transcript_biotype "protein_coding"; exon_id "ENSRNOE00000468513"; exon_version "1";
18	ensembl	CDS	2471632	2471729	0	+	2	gene_id "ENSRNOG00000023433"; gene_version "8"; transcript_id "ENSRNOT00000129769"; transcript_version "1"; exon_number "7"; gene_name "Gata6"; gene_source "ensembl"; gene_biotype "protein_coding"; transcript_name "Gata6-202"; transcript_source "ensembl"; transcript_biotype "protein_coding"; protein_id "ENSRNOP00000100572"; protein_version "1";
18	ensembl	exon	2471632	2471729	0	+	.	gene_id "ENSRNOG00000023433"; gene_version "8"; transcript_id "ENSRNOT00000133399"; transcript_version "1"; exon_number "8"; gene_name "Gata6"; gene_source "ensembl"; gene_biotype "protein_coding"; transcript_name "Gata6-203"; transcript_source "ensembl"; transcript_biotype "protein_coding"; exon_id "ENSRNOE00000468513"; exon_version "1"; tag "Ensembl_canonical";
18	ensembl	CDS	2471632	2471729	0	+	2	gene_id "ENSRNOG00000023433"; gene_version "8"; transcript_id "ENSRNOT00000133399"; transcript_version "1"; exon_number "8"; gene_name "Gata6"; gene_source "ensembl"; gene_biotype "protein_coding"; transcript_name "Gata6-203"; transcript_source "ensembl"; transcript_biotype "protein_coding"; protein_id "ENSRNOP00000099345"; protein_version "1"; tag "Ensembl_canonical";
18	ENSEMBL114_rn	exon	2471632	2471729	0.421660615112388	+	.	gene_id "ENSRNOG00000023433"; transcript_id "ENSRNOG00000023433_tx_10"; exon_id "18_2471632_2471729_+"; exonnum "9"; txlen "3436";
18	ENSEMBL114_rn	exon	2471632	2471729	1.64392786452787	+	.	gene_id "ENSRNOG00000023433"; transcript_id "ENSRNOG00000023433_tx_2"; exon_id "18_2471632_2471729_+"; exonnum "6"; txlen "3530";
18	ENSEMBL114_rn	exon	2471632	2471729	1.44311487081002	+	.	gene_id "ENSRNOG00000023433"; transcript_id "ENSRNOG00000023433_tx_3"; exon_id "18_2471632_2471729_+"; exonnum "6"; txlen "3001";
18	ENSEMBL114_rn	exon	2471632	2471729	0.542400807841424	+	.	gene_id "ENSRNOG00000023433"; transcript_id "ENSRNOG00000023433_tx_7"; exon_id "18_2471632_2471729_+"; exonnum "8"; txlen "3263";
18	ENSEMBL114_rn	exon	2471632	2471729	0.435160839040381	+	.	gene_id "ENSRNOG00000023433"; transcript_id "ENSRNOG00000023433_tx_9"; exon_id "18_2471632_2471729_+"; exonnum "9"; txlen "3663";
18	ensembl	CDS	2491009	2491173	0	+	0	gene_id "ENSRNOG00000023433"; gene_version "8"; transcript_id "ENSRNOT00000081399"; transcript_version "3"; exon_number "7"; gene_name "Gata6"; gene_source "ensembl"; gene_biotype "protein_coding"; transcript_name "Gata6-201"; transcript_source "ensembl"; transcript_biotype "protein_coding"; protein_id "ENSRNOP00000070439"; protein_version "2";
18	ensembl	CDS	2491009	2491173	0	+	0	gene_id "ENSRNOG00000023433"; gene_version "8"; transcript_id "ENSRNOT00000129769"; transcript_version "1"; exon_number "8"; gene_name "Gata6"; gene_source "ensembl"; gene_biotype "protein_coding"; transcript_name "Gata6-202"; transcript_source "ensembl"; transcript_biotype "protein_coding"; protein_id "ENSRNOP00000100572"; protein_version "1";
18	ensembl	CDS	2491009	2491173	0	+	0	gene_id "ENSRNOG00000023433"; gene_version "8"; transcript_id "ENSRNOT00000133399"; transcript_version "1"; exon_number "9"; gene_name "Gata6"; gene_source "ensembl"; gene_biotype "protein_coding"; transcript_name "Gata6-203"; transcript_source "ensembl"; transcript_biotype "protein_coding"; protein_id "ENSRNOP00000099345"; protein_version "1"; tag "Ensembl_canonical";
18	ensembl	exon	2491009	2492322	0	+	.	gene_id "ENSRNOG00000023433"; gene_version "8"; transcript_id "ENSRNOT00000081399"; transcript_version "3"; exon_number "7"; gene_name "Gata6"; gene_source "ensembl"; gene_biotype "protein_coding"; transcript_name "Gata6-201"; transcript_source "ensembl"; transcript_biotype "protein_coding"; exon_id "ENSRNOE00000496485"; exon_version "2";
18	ensembl	exon	2491009	2492322	0	+	.	gene_id "ENSRNOG00000023433"; gene_version "8"; transcript_id "ENSRNOT00000129769"; transcript_version "1"; exon_number "8"; gene_name "Gata6"; gene_source "ensembl"; gene_biotype "protein_coding"; transcript_name "Gata6-202"; transcript_source "ensembl"; transcript_biotype "protein_coding"; exon_id "ENSRNOE00000496485"; exon_version "2";
18	ensembl	exon	2491009	2492322	0	+	.	gene_id "ENSRNOG00000023433"; gene_version "8"; transcript_id "ENSRNOT00000133399"; transcript_version "1"; exon_number "9"; gene_name "Gata6"; gene_source "ensembl"; gene_biotype "protein_coding"; transcript_name "Gata6-203"; transcript_source "ensembl"; transcript_biotype "protein_coding"; exon_id "ENSRNOE00000496485"; exon_version "2"; tag "Ensembl_canonical";
18	ENSEMBL114_rn	exon	2491009	2492322	0.421660615112388	+	.	gene_id "ENSRNOG00000023433"; transcript_id "ENSRNOG00000023433_tx_10"; exon_id "18_2491009_2492322_+"; exonnum "10"; txlen "3436";
18	ENSEMBL114_rn	exon	2491009	2492322	1.64392786452787	+	.	gene_id "ENSRNOG00000023433"; transcript_id "ENSRNOG00000023433_tx_2"; exon_id "18_2491009_2492322_+"; exonnum "7"; txlen "3530";
18	ENSEMBL114_rn	exon	2491009	2492322	1.44311487081002	+	.	gene_id "ENSRNOG00000023433"; transcript_id "ENSRNOG00000023433_tx_3"; exon_id "18_2491009_2492322_+"; exonnum "7"; txlen "3001";
18	ENSEMBL114_rn	exon	2491009	2492322	0.542400807841424	+	.	gene_id "ENSRNOG00000023433"; transcript_id "ENSRNOG00000023433_tx_7"; exon_id "18_2491009_2492322_+"; exonnum "9"; txlen "3263";
18	ENSEMBL114_rn	exon	2491009	2492322	0.435160839040381	+	.	gene_id "ENSRNOG00000023433"; transcript_id "ENSRNOG00000023433_tx_9"; exon_id "18_2491009_2492322_+"; exonnum "10"; txlen "3663";
18	ensembl	stop_codon	2491174	2491176	0	+	0	gene_id "ENSRNOG00000023433"; gene_version "8"; transcript_id "ENSRNOT00000081399"; transcript_version "3"; exon_number "7"; gene_name "Gata6"; gene_source "ensembl"; gene_biotype "protein_coding"; transcript_name "Gata6-201"; transcript_source "ensembl"; transcript_biotype "protein_coding";
18	ensembl	stop_codon	2491174	2491176	0	+	0	gene_id "ENSRNOG00000023433"; gene_version "8"; transcript_id "ENSRNOT00000129769"; transcript_version "1"; exon_number "8"; gene_name "Gata6"; gene_source "ensembl"; gene_biotype "protein_coding"; transcript_name "Gata6-202"; transcript_source "ensembl"; transcript_biotype "protein_coding";
18	ensembl	stop_codon	2491174	2491176	0	+	0	gene_id "ENSRNOG00000023433"; gene_version "8"; transcript_id "ENSRNOT00000133399"; transcript_version "1"; exon_number "9"; gene_name "Gata6"; gene_source "ensembl"; gene_biotype "protein_coding"; transcript_name "Gata6-203"; transcript_source "ensembl"; transcript_biotype "protein_coding"; tag "Ensembl_canonical";
18	ensembl	three_prime_utr	2491177	2492322	0	+	.	gene_id "ENSRNOG00000023433"; gene_version "8"; transcript_id "ENSRNOT00000081399"; transcript_version "3"; gene_name "Gata6"; gene_source "ensembl"; gene_biotype "protein_coding"; transcript_name "Gata6-201"; transcript_source "ensembl"; transcript_biotype "protein_coding";
18	ensembl	three_prime_utr	2491177	2492322	0	+	.	gene_id "ENSRNOG00000023433"; gene_version "8"; transcript_id "ENSRNOT00000129769"; transcript_version "1"; gene_name "Gata6"; gene_source "ensembl"; gene_biotype "protein_coding"; transcript_name "Gata6-202"; transcript_source "ensembl"; transcript_biotype "protein_coding";
18	ensembl	three_prime_utr	2491177	2492322	0	+	.	gene_id "ENSRNOG00000023433"; gene_version "8"; transcript_id "ENSRNOT00000133399"; transcript_version "1"; gene_name "Gata6"; gene_source "ensembl"; gene_biotype "protein_coding"; transcript_name "Gata6-203"; transcript_source "ensembl"; transcript_biotype "protein_coding"; tag "Ensembl_canonical";
18	sraer114_mid	exon	2507389	2507520	1.31660808400942	+	.	gene_id "ENSRNOG00000023433"; transcript_id "ENSRNOG00000023433_tx_4"; exon_id "18_2507389_2507520_+"; exonnum "1"; txlen "570";
18	sraer114_mid	exon	2508442	2508879	1.31660808400942	+	.	gene_id "ENSRNOG00000023433"; transcript_id "ENSRNOG00000023433_tx_4"; exon_id "18_2508442_2508879_+"; exonnum "2"; txlen "570";
18	sraer114_es	exon	2573986	2574154	0.00784803505333689	+	.	gene_id "sraer114_gene_2708"; transcript_id "sraer114_gene_2708_tx_13"; exon_id "18_2573986_2574154_+"; exonnum "1"; txlen "619";
18	sraer114_es	exon	2573986	2574154	0.00392401752666845	+	.	gene_id "sraer114_gene_2708"; transcript_id "sraer114_gene_2708_tx_24"; exon_id "18_2573986_2574154_+"; exonnum "1"; txlen "1424";
18	sraer114_es	exon	2573986	2574154	0.00392401752666845	+	.	gene_id "sraer114_gene_2708"; transcript_id "sraer114_gene_2708_tx_25"; exon_id "18_2573986_2574154_+"; exonnum "1"; txlen "1233";
18	sraer114_es	exon	2573986	2574154	0.00392401752666845	+	.	gene_id "sraer114_gene_2708"; transcript_id "sraer114_gene_2708_tx_26"; exon_id "18_2573986_2574154_+"; exonnum "1"; txlen "1314";
18	sraer114_es	exon	2573986	2574154	0.00392401752666845	+	.	gene_id "sraer114_gene_2708"; transcript_id "sraer114_gene_2708_tx_27"; exon_id "18_2573986_2574154_+"; exonnum "1"; txlen "1123";
18	sraer114_es	exon	2573986	2574154	0.00392401752666845	+	.	gene_id "sraer114_gene_2708"; transcript_id "sraer114_gene_2708_tx_28"; exon_id "18_2573986_2574154_+"; exonnum "1"; txlen "793";
18	sraer114_es	exon	2573986	2574154	0.00239801071074183	+	.	gene_id "sraer114_gene_2708"; transcript_id "sraer114_gene_2708_tx_37"; exon_id "18_2573986_2574154_+"; exonnum "1"; txlen "1512";
18	sraer114_mid	exon	2585794	2585881	0.00239801071074183	+	.	gene_id "sraer114_gene_2708"; transcript_id "sraer114_gene_2708_tx_37"; exon_id "18_2585794_2585881_+"; exonnum "2"; txlen "1512";
18	sraer114_es	exon	2602251	2602397	0.0052414320016028	+	.	gene_id "sraer114_gene_2708"; transcript_id "sraer114_gene_2708_tx_17"; exon_id "18_2602251_2602397_+"; exonnum "1"; txlen "1402";
18	sraer114_es	exon	2602251	2602397	0.0211421588968262	+	.	gene_id "sraer114_gene_2708"; transcript_id "sraer114_gene_2708_tx_2"; exon_id "18_2602251_2602397_+"; exonnum "1"; txlen "561";
18	sraer114_es	exon	2602251	2602397	0.0195585704699635	+	.	gene_id "sraer114_gene_2708"; transcript_id "sraer114_gene_2708_tx_3"; exon_id "18_2602251_2602397_+"; exonnum "1"; txlen "771";
18	sraer114_es	exon	2602251	2602397	0.0169852392763115	+	.	gene_id "sraer114_gene_2708"; transcript_id "sraer114_gene_2708_tx_4"; exon_id "18_2602251_2602397_+"; exonnum "1"; txlen "752";
18	sraer114_es	exon	2602251	2602397	0.0121538141569354	+	.	gene_id "sraer114_gene_2708"; transcript_id "sraer114_gene_2708_tx_8"; exon_id "18_2602251_2602397_+"; exonnum "1"; txlen "1292";
18	sraer114_es	exon	2612830	2612880	0.00317257326105634	+	.	gene_id "sraer114_gene_2708"; transcript_id "sraer114_gene_2708_tx_32"; exon_id "18_2612830_2612880_+"; exonnum "1"; txlen "1413";
18	sraer114_es	exon	2612830	2612880	0.00317257326105634	+	.	gene_id "sraer114_gene_2708"; transcript_id "sraer114_gene_2708_tx_33"; exon_id "18_2612830_2612880_+"; exonnum "1"; txlen "1303";
18	sraer114_es	exon	2612830	2612880	0.00317257326105634	+	.	gene_id "sraer114_gene_2708"; transcript_id "sraer114_gene_2708_tx_34"; exon_id "18_2612830_2612880_+"; exonnum "1"; txlen "1222";
18	sraer114_es	exon	2612830	2612880	0.00317257326105634	+	.	gene_id "sraer114_gene_2708"; transcript_id "sraer114_gene_2708_tx_35"; exon_id "18_2612830_2612880_+"; exonnum "1"; txlen "1112";
18	sraer114_mid	exon	2613772	2613878	0.00829562019322159	+	.	gene_id "sraer114_gene_2708"; transcript_id "sraer114_gene_2708_tx_10"; exon_id "18_2613772_2613878_+"; exonnum "1"; txlen "521";
18	sraer114_mid	exon	2613772	2613878	0.00829562019322159	+	.	gene_id "sraer114_gene_2708"; transcript_id "sraer114_gene_2708_tx_11"; exon_id "18_2613772_2613878_+"; exonnum "1"; txlen "731";
18	sraer114_mid	exon	2613772	2613878	0.00829562019322159	+	.	gene_id "sraer114_gene_2708"; transcript_id "sraer114_gene_2708_tx_12"; exon_id "18_2613772_2613878_+"; exonnum "1"; txlen "712";
18	sraer114_mid	exon	2613772	2613878	0.00317257326105634	+	.	gene_id "sraer114_gene_2708"; transcript_id "sraer114_gene_2708_tx_32"; exon_id "18_2613772_2613878_+"; exonnum "2"; txlen "1413";
18	sraer114_mid	exon	2613772	2613878	0.00317257326105634	+	.	gene_id "sraer114_gene_2708"; transcript_id "sraer114_gene_2708_tx_33"; exon_id "18_2613772_2613878_+"; exonnum "2"; txlen "1303";
18	sraer114_mid	exon	2613772	2613878	0.00317257326105634	+	.	gene_id "sraer114_gene_2708"; transcript_id "sraer114_gene_2708_tx_34"; exon_id "18_2613772_2613878_+"; exonnum "2"; txlen "1222";
18	sraer114_mid	exon	2613772	2613878	0.00317257326105634	+	.	gene_id "sraer114_gene_2708"; transcript_id "sraer114_gene_2708_tx_35"; exon_id "18_2613772_2613878_+"; exonnum "2"; txlen "1112";
18	sraer114_es	exon	2619802	2619959	0.00538160149772709	+	.	gene_id "sraer114_gene_2708"; transcript_id "sraer114_gene_2708_tx_14"; exon_id "18_2619802_2619959_+"; exonnum "1"; txlen "1413";
18	sraer114_es	exon	2619802	2619959	0.00538160149772709	+	.	gene_id "sraer114_gene_2708"; transcript_id "sraer114_gene_2708_tx_15"; exon_id "18_2619802_2619959_+"; exonnum "1"; txlen "1222";
18	sraer114_es	exon	2619802	2619959	0.00489236499793372	+	.	gene_id "sraer114_gene_2708"; transcript_id "sraer114_gene_2708_tx_19"; exon_id "18_2619802_2619959_+"; exonnum "1"; txlen "1303";
18	sraer114_es	exon	2619802	2619959	0.00489236499793372	+	.	gene_id "sraer114_gene_2708"; transcript_id "sraer114_gene_2708_tx_20"; exon_id "18_2619802_2619959_+"; exonnum "1"; txlen "572";
18	sraer114_es	exon	2619802	2619959	0.00489236499793372	+	.	gene_id "sraer114_gene_2708"; transcript_id "sraer114_gene_2708_tx_21"; exon_id "18_2619802_2619959_+"; exonnum "1"; txlen "938";
18	sraer114_es	exon	2619802	2619959	0.00489236499793372	+	.	gene_id "sraer114_gene_2708"; transcript_id "sraer114_gene_2708_tx_22"; exon_id "18_2619802_2619959_+"; exonnum "1"; txlen "1112";
18	sraer114_es	exon	2619802	2619959	0.00342465549855361	+	.	gene_id "sraer114_gene_2708"; transcript_id "sraer114_gene_2708_tx_29"; exon_id "18_2619802_2619959_+"; exonnum "1"; txlen "1239";
18	sraer114_es	exon	2619802	2619959	0.00342465549855361	+	.	gene_id "sraer114_gene_2708"; transcript_id "sraer114_gene_2708_tx_30"; exon_id "18_2619802_2619959_+"; exonnum "1"; txlen "589";
18	sraer114_es	exon	2619802	2619959	0.00342465549855361	+	.	gene_id "sraer114_gene_2708"; transcript_id "sraer114_gene_2708_tx_31"; exon_id "18_2619802_2619959_+"; exonnum "1"; txlen "1129";
18	sraer114_es	exon	2619802	2619959	0.00293541899876023	+	.	gene_id "sraer114_gene_2708"; transcript_id "sraer114_gene_2708_tx_36"; exon_id "18_2619802_2619959_+"; exonnum "1"; txlen "782";
18	sraer114_es	exon	2619802	2619959	0.0127201489946277	+	.	gene_id "sraer114_gene_2708"; transcript_id "sraer114_gene_2708_tx_5"; exon_id "18_2619802_2619959_+"; exonnum "1"; txlen "763";
18	sraer114_es	exon	2619802	2619959	0.0122309124948343	+	.	gene_id "sraer114_gene_2708"; transcript_id "sraer114_gene_2708_tx_7"; exon_id "18_2619802_2619959_+"; exonnum "1"; txlen "1048";
18	sraer114_es	exon	2628919	2629125	0.0277951861430645	+	.	gene_id "sraer114_gene_2708"; transcript_id "sraer114_gene_2708_tx_1"; exon_id "18_2628919_2629125_+"; exonnum "1"; txlen "657";
18	sraer114_es	exon	2628919	2629125	0.0123534160635842	+	.	gene_id "sraer114_gene_2708"; transcript_id "sraer114_gene_2708_tx_6"; exon_id "18_2628919_2629125_+"; exonnum "1"; txlen "1097";
18	sraer114_mid	exon	2639724	2639897	0.00829562019322159	+	.	gene_id "sraer114_gene_2708"; transcript_id "sraer114_gene_2708_tx_10"; exon_id "18_2639724_2639897_+"; exonnum "2"; txlen "521";
18	sraer114_mid	exon	2639724	2639897	0.00829562019322159	+	.	gene_id "sraer114_gene_2708"; transcript_id "sraer114_gene_2708_tx_11"; exon_id "18_2639724_2639897_+"; exonnum "2"; txlen "731";
18	sraer114_mid	exon	2639724	2639897	0.00829562019322159	+	.	gene_id "sraer114_gene_2708"; transcript_id "sraer114_gene_2708_tx_12"; exon_id "18_2639724_2639897_+"; exonnum "2"; txlen "712";
18	sraer114_mid	exon	2639724	2639897	0.00538160149772709	+	.	gene_id "sraer114_gene_2708"; transcript_id "sraer114_gene_2708_tx_14"; exon_id "18_2639724_2639897_+"; exonnum "2"; txlen "1413";
18	sraer114_mid	exon	2639724	2639897	0.00538160149772709	+	.	gene_id "sraer114_gene_2708"; transcript_id "sraer114_gene_2708_tx_15"; exon_id "18_2639724_2639897_+"; exonnum "2"; txlen "1222";
18	sraer114_mid	exon	2639724	2639897	0.0052414320016028	+	.	gene_id "sraer114_gene_2708"; transcript_id "sraer114_gene_2708_tx_17"; exon_id "18_2639724_2639897_+"; exonnum "2"; txlen "1402";
18	sraer114_mid	exon	2639724	2639897	0.00489236499793372	+	.	gene_id "sraer114_gene_2708"; transcript_id "sraer114_gene_2708_tx_19"; exon_id "18_2639724_2639897_+"; exonnum "2"; txlen "1303";
18	sraer114_mid	exon	2639724	2639897	0.0211421588968262	+	.	gene_id "sraer114_gene_2708"; transcript_id "sraer114_gene_2708_tx_2"; exon_id "18_2639724_2639897_+"; exonnum "2"; txlen "561";
18	sraer114_mid	exon	2639724	2639897	0.00489236499793372	+	.	gene_id "sraer114_gene_2708"; transcript_id "sraer114_gene_2708_tx_20"; exon_id "18_2639724_2639897_+"; exonnum "2"; txlen "572";
18	sraer114_mid	exon	2639724	2639897	0.00489236499793372	+	.	gene_id "sraer114_gene_2708"; transcript_id "sraer114_gene_2708_tx_22"; exon_id "18_2639724_2639897_+"; exonnum "2"; txlen "1112";
18	sraer114_mid	exon	2639724	2639897	0.00392401752666845	+	.	gene_id "sraer114_gene_2708"; transcript_id "sraer114_gene_2708_tx_24"; exon_id "18_2639724_2639897_+"; exonnum "2"; txlen "1424";
18	sraer114_mid	exon	2639724	2639897	0.00392401752666845	+	.	gene_id "sraer114_gene_2708"; transcript_id "sraer114_gene_2708_tx_25"; exon_id "18_2639724_2639897_+"; exonnum "2"; txlen "1233";
18	sraer114_mid	exon	2639724	2639897	0.00392401752666845	+	.	gene_id "sraer114_gene_2708"; transcript_id "sraer114_gene_2708_tx_26"; exon_id "18_2639724_2639897_+"; exonnum "2"; txlen "1314";
18	sraer114_mid	exon	2639724	2639897	0.00392401752666845	+	.	gene_id "sraer114_gene_2708"; transcript_id "sraer114_gene_2708_tx_27"; exon_id "18_2639724_2639897_+"; exonnum "2"; txlen "1123";
18	sraer114_mid	exon	2639724	2639897	0.00392401752666845	+	.	gene_id "sraer114_gene_2708"; transcript_id "sraer114_gene_2708_tx_28"; exon_id "18_2639724_2639897_+"; exonnum "2"; txlen "793";
18	sraer114_mid	exon	2639724	2639897	0.0195585704699635	+	.	gene_id "sraer114_gene_2708"; transcript_id "sraer114_gene_2708_tx_3"; exon_id "18_2639724_2639897_+"; exonnum "2"; txlen "771";
18	sraer114_mid	exon	2639724	2639897	0.00317257326105634	+	.	gene_id "sraer114_gene_2708"; transcript_id "sraer114_gene_2708_tx_32"; exon_id "18_2639724_2639897_+"; exonnum "3"; txlen "1413";
18	sraer114_mid	exon	2639724	2639897	0.00317257326105634	+	.	gene_id "sraer114_gene_2708"; transcript_id "sraer114_gene_2708_tx_33"; exon_id "18_2639724_2639897_+"; exonnum "3"; txlen "1303";
18	sraer114_mid	exon	2639724	2639897	0.00317257326105634	+	.	gene_id "sraer114_gene_2708"; transcript_id "sraer114_gene_2708_tx_34"; exon_id "18_2639724_2639897_+"; exonnum "3"; txlen "1222";
18	sraer114_mid	exon	2639724	2639897	0.00317257326105634	+	.	gene_id "sraer114_gene_2708"; transcript_id "sraer114_gene_2708_tx_35"; exon_id "18_2639724_2639897_+"; exonnum "3"; txlen "1112";
18	sraer114_mid	exon	2639724	2639897	0.00293541899876023	+	.	gene_id "sraer114_gene_2708"; transcript_id "sraer114_gene_2708_tx_36"; exon_id "18_2639724_2639897_+"; exonnum "2"; txlen "782";
18	sraer114_mid	exon	2639724	2639897	0.00239801071074183	+	.	gene_id "sraer114_gene_2708"; transcript_id "sraer114_gene_2708_tx_37"; exon_id "18_2639724_2639897_+"; exonnum "3"; txlen "1512";
18	sraer114_mid	exon	2639724	2639897	0.0169852392763115	+	.	gene_id "sraer114_gene_2708"; transcript_id "sraer114_gene_2708_tx_4"; exon_id "18_2639724_2639897_+"; exonnum "2"; txlen "752";
18	sraer114_mid	exon	2639724	2639897	0.0127201489946277	+	.	gene_id "sraer114_gene_2708"; transcript_id "sraer114_gene_2708_tx_5"; exon_id "18_2639724_2639897_+"; exonnum "2"; txlen "763";
18	sraer114_mid	exon	2639724	2639897	0.0121538141569354	+	.	gene_id "sraer114_gene_2708"; transcript_id "sraer114_gene_2708_tx_8"; exon_id "18_2639724_2639897_+"; exonnum "2"; txlen "1292";
18	sraer114_mid	exon	2647783	2647973	0.00829562019322159	+	.	gene_id "sraer114_gene_2708"; transcript_id "sraer114_gene_2708_tx_12"; exon_id "18_2647783_2647973_+"; exonnum "3"; txlen "712";
18	sraer114_mid	exon	2647783	2647973	0.00538160149772709	+	.	gene_id "sraer114_gene_2708"; transcript_id "sraer114_gene_2708_tx_14"; exon_id "18_2647783_2647973_+"; exonnum "3"; txlen "1413";
18	sraer114_mid	exon	2647783	2647973	0.0052414320016028	+	.	gene_id "sraer114_gene_2708"; transcript_id "sraer114_gene_2708_tx_17"; exon_id "18_2647783_2647973_+"; exonnum "3"; txlen "1402";
18	sraer114_mid	exon	2647783	2647973	0.00489236499793372	+	.	gene_id "sraer114_gene_2708"; transcript_id "sraer114_gene_2708_tx_19"; exon_id "18_2647783_2647973_+"; exonnum "3"; txlen "1303";
18	sraer114_mid	exon	2647783	2647973	0.00392401752666845	+	.	gene_id "sraer114_gene_2708"; transcript_id "sraer114_gene_2708_tx_24"; exon_id "18_2647783_2647973_+"; exonnum "3"; txlen "1424";
18	sraer114_mid	exon	2647783	2647973	0.00392401752666845	+	.	gene_id "sraer114_gene_2708"; transcript_id "sraer114_gene_2708_tx_26"; exon_id "18_2647783_2647973_+"; exonnum "3"; txlen "1314";
18	sraer114_mid	exon	2647783	2647973	0.00342465549855361	+	.	gene_id "sraer114_gene_2708"; transcript_id "sraer114_gene_2708_tx_29"; exon_id "18_2647783_2647973_+"; exonnum "2"; txlen "1239";
18	sraer114_mid	exon	2647783	2647973	0.00342465549855361	+	.	gene_id "sraer114_gene_2708"; transcript_id "sraer114_gene_2708_tx_30"; exon_id "18_2647783_2647973_+"; exonnum "2"; txlen "589";
18	sraer114_mid	exon	2647783	2647973	0.00342465549855361	+	.	gene_id "sraer114_gene_2708"; transcript_id "sraer114_gene_2708_tx_31"; exon_id "18_2647783_2647973_+"; exonnum "2"; txlen "1129";
18	sraer114_mid	exon	2647783	2647973	0.00317257326105634	+	.	gene_id "sraer114_gene_2708"; transcript_id "sraer114_gene_2708_tx_32"; exon_id "18_2647783_2647973_+"; exonnum "4"; txlen "1413";
18	sraer114_mid	exon	2647783	2647973	0.00317257326105634	+	.	gene_id "sraer114_gene_2708"; transcript_id "sraer114_gene_2708_tx_33"; exon_id "18_2647783_2647973_+"; exonnum "4"; txlen "1303";
18	sraer114_mid	exon	2647783	2647973	0.00239801071074183	+	.	gene_id "sraer114_gene_2708"; transcript_id "sraer114_gene_2708_tx_37"; exon_id "18_2647783_2647973_+"; exonnum "4"; txlen "1512";
18	sraer114_mid	exon	2647783	2647973	0.0169852392763115	+	.	gene_id "sraer114_gene_2708"; transcript_id "sraer114_gene_2708_tx_4"; exon_id "18_2647783_2647973_+"; exonnum "3"; txlen "752";
18	sraer114_mid	exon	2647783	2647973	0.0127201489946277	+	.	gene_id "sraer114_gene_2708"; transcript_id "sraer114_gene_2708_tx_5"; exon_id "18_2647783_2647973_+"; exonnum "3"; txlen "763";
18	sraer114_mid	exon	2647783	2647973	0.0121538141569354	+	.	gene_id "sraer114_gene_2708"; transcript_id "sraer114_gene_2708_tx_8"; exon_id "18_2647783_2647973_+"; exonnum "3"; txlen "1292";
18	sraer114_ss	exon	2653420	2653659	0.00829562019322159	+	.	gene_id "sraer114_gene_2708"; transcript_id "sraer114_gene_2708_tx_10"; exon_id "18_2653420_2653659_+"; exonnum "3"; txlen "521";
18	sraer114_ss	exon	2653420	2653659	0.00829562019322159	+	.	gene_id "sraer114_gene_2708"; transcript_id "sraer114_gene_2708_tx_12"; exon_id "18_2653420_2653659_+"; exonnum "4"; txlen "712";
18	sraer114_ss	exon	2653420	2653659	0.0211421588968262	+	.	gene_id "sraer114_gene_2708"; transcript_id "sraer114_gene_2708_tx_2"; exon_id "18_2653420_2653659_+"; exonnum "3"; txlen "561";
18	sraer114_ss	exon	2653420	2653659	0.00489236499793372	+	.	gene_id "sraer114_gene_2708"; transcript_id "sraer114_gene_2708_tx_20"; exon_id "18_2653420_2653659_+"; exonnum "3"; txlen "572";
18	sraer114_ss	exon	2653420	2653659	0.00342465549855361	+	.	gene_id "sraer114_gene_2708"; transcript_id "sraer114_gene_2708_tx_30"; exon_id "18_2653420_2653659_+"; exonnum "3"; txlen "589";
18	sraer114_ss	exon	2653420	2653659	0.0169852392763115	+	.	gene_id "sraer114_gene_2708"; transcript_id "sraer114_gene_2708_tx_4"; exon_id "18_2653420_2653659_+"; exonnum "4"; txlen "752";
18	sraer114_ss	exon	2653420	2653659	0.0127201489946277	+	.	gene_id "sraer114_gene_2708"; transcript_id "sraer114_gene_2708_tx_5"; exon_id "18_2653420_2653659_+"; exonnum "4"; txlen "763";
18	sraer114_mid	exon	2654398	2654509	0.0052414320016028	+	.	gene_id "sraer114_gene_2708"; transcript_id "sraer114_gene_2708_tx_16"; exon_id "18_2654398_2654509_+"; exonnum "1"; txlen "1002";
18	sraer114_mid	exon	2654398	2654509	0.0052414320016028	+	.	gene_id "sraer114_gene_2708"; transcript_id "sraer114_gene_2708_tx_18"; exon_id "18_2654398_2654509_+"; exonnum "1"; txlen "892";
18	sraer114_mid	exon	2655903	2656232	0.00538160149772709	+	.	gene_id "sraer114_gene_2708"; transcript_id "sraer114_gene_2708_tx_14"; exon_id "18_2655903_2656232_+"; exonnum "4"; txlen "1413";
18	sraer114_mid	exon	2655903	2656232	0.00538160149772709	+	.	gene_id "sraer114_gene_2708"; transcript_id "sraer114_gene_2708_tx_15"; exon_id "18_2655903_2656232_+"; exonnum "3"; txlen "1222";
18	sraer114_mid	exon	2655903	2656232	0.0052414320016028	+	.	gene_id "sraer114_gene_2708"; transcript_id "sraer114_gene_2708_tx_16"; exon_id "18_2655903_2656232_+"; exonnum "2"; txlen "1002";
18	sraer114_mid	exon	2655903	2656232	0.0052414320016028	+	.	gene_id "sraer114_gene_2708"; transcript_id "sraer114_gene_2708_tx_17"; exon_id "18_2655903_2656232_+"; exonnum "4"; txlen "1402";
18	sraer114_mid	exon	2655903	2656232	0.0052414320016028	+	.	gene_id "sraer114_gene_2708"; transcript_id "sraer114_gene_2708_tx_18"; exon_id "18_2655903_2656232_+"; exonnum "2"; txlen "892";
18	sraer114_mid	exon	2655903	2656232	0.00489236499793372	+	.	gene_id "sraer114_gene_2708"; transcript_id "sraer114_gene_2708_tx_19"; exon_id "18_2655903_2656232_+"; exonnum "4"; txlen "1303";
18	sraer114_mid	exon	2655903	2656232	0.00489236499793372	+	.	gene_id "sraer114_gene_2708"; transcript_id "sraer114_gene_2708_tx_21"; exon_id "18_2655903_2656232_+"; exonnum "2"; txlen "938";
18	sraer114_mid	exon	2655903	2656232	0.00489236499793372	+	.	gene_id "sraer114_gene_2708"; transcript_id "sraer114_gene_2708_tx_22"; exon_id "18_2655903_2656232_+"; exonnum "3"; txlen "1112";
18	sraer114_mid	exon	2655903	2656232	0.00392401752666845	+	.	gene_id "sraer114_gene_2708"; transcript_id "sraer114_gene_2708_tx_24"; exon_id "18_2655903_2656232_+"; exonnum "4"; txlen "1424";
18	sraer114_mid	exon	2655903	2656232	0.00392401752666845	+	.	gene_id "sraer114_gene_2708"; transcript_id "sraer114_gene_2708_tx_25"; exon_id "18_2655903_2656232_+"; exonnum "3"; txlen "1233";
18	sraer114_mid	exon	2655903	2656232	0.00392401752666845	+	.	gene_id "sraer114_gene_2708"; transcript_id "sraer114_gene_2708_tx_26"; exon_id "18_2655903_2656232_+"; exonnum "4"; txlen "1314";
18	sraer114_mid	exon	2655903	2656232	0.00392401752666845	+	.	gene_id "sraer114_gene_2708"; transcript_id "sraer114_gene_2708_tx_27"; exon_id "18_2655903_2656232_+"; exonnum "3"; txlen "1123";
18	sraer114_mid	exon	2655903	2656232	0.00342465549855361	+	.	gene_id "sraer114_gene_2708"; transcript_id "sraer114_gene_2708_tx_29"; exon_id "18_2655903_2656232_+"; exonnum "3"; txlen "1239";
18	sraer114_mid	exon	2655903	2656232	0.00342465549855361	+	.	gene_id "sraer114_gene_2708"; transcript_id "sraer114_gene_2708_tx_31"; exon_id "18_2655903_2656232_+"; exonnum "3"; txlen "1129";
18	sraer114_mid	exon	2655903	2656232	0.00317257326105634	+	.	gene_id "sraer114_gene_2708"; transcript_id "sraer114_gene_2708_tx_32"; exon_id "18_2655903_2656232_+"; exonnum "5"; txlen "1413";
18	sraer114_mid	exon	2655903	2656232	0.00317257326105634	+	.	gene_id "sraer114_gene_2708"; transcript_id "sraer114_gene_2708_tx_33"; exon_id "18_2655903_2656232_+"; exonnum "5"; txlen "1303";
18	sraer114_mid	exon	2655903	2656232	0.00317257326105634	+	.	gene_id "sraer114_gene_2708"; transcript_id "sraer114_gene_2708_tx_34"; exon_id "18_2655903_2656232_+"; exonnum "4"; txlen "1222";
18	sraer114_mid	exon	2655903	2656232	0.00317257326105634	+	.	gene_id "sraer114_gene_2708"; transcript_id "sraer114_gene_2708_tx_35"; exon_id "18_2655903_2656232_+"; exonnum "4"; txlen "1112";
18	sraer114_mid	exon	2655903	2656232	0.00239801071074183	+	.	gene_id "sraer114_gene_2708"; transcript_id "sraer114_gene_2708_tx_37"; exon_id "18_2655903_2656232_+"; exonnum "5"; txlen "1512";
18	sraer114_mid	exon	2655903	2656232	0.0123534160635842	+	.	gene_id "sraer114_gene_2708"; transcript_id "sraer114_gene_2708_tx_6"; exon_id "18_2655903_2656232_+"; exonnum "2"; txlen "1097";
18	sraer114_mid	exon	2655903	2656232	0.0122309124948343	+	.	gene_id "sraer114_gene_2708"; transcript_id "sraer114_gene_2708_tx_7"; exon_id "18_2655903_2656232_+"; exonnum "2"; txlen "1048";
18	sraer114_mid	exon	2655903	2656232	0.0121538141569354	+	.	gene_id "sraer114_gene_2708"; transcript_id "sraer114_gene_2708_tx_8"; exon_id "18_2655903_2656232_+"; exonnum "4"; txlen "1292";
18	sraer114_mid	exon	2656880	2656989	0.00538160149772709	+	.	gene_id "sraer114_gene_2708"; transcript_id "sraer114_gene_2708_tx_14"; exon_id "18_2656880_2656989_+"; exonnum "5"; txlen "1413";
18	sraer114_mid	exon	2656880	2656989	0.00538160149772709	+	.	gene_id "sraer114_gene_2708"; transcript_id "sraer114_gene_2708_tx_15"; exon_id "18_2656880_2656989_+"; exonnum "4"; txlen "1222";
18	sraer114_mid	exon	2656880	2656989	0.0052414320016028	+	.	gene_id "sraer114_gene_2708"; transcript_id "sraer114_gene_2708_tx_16"; exon_id "18_2656880_2656989_+"; exonnum "3"; txlen "1002";
18	sraer114_mid	exon	2656880	2656989	0.0052414320016028	+	.	gene_id "sraer114_gene_2708"; transcript_id "sraer114_gene_2708_tx_17"; exon_id "18_2656880_2656989_+"; exonnum "5"; txlen "1402";
18	sraer114_mid	exon	2656880	2656989	0.00392401752666845	+	.	gene_id "sraer114_gene_2708"; transcript_id "sraer114_gene_2708_tx_24"; exon_id "18_2656880_2656989_+"; exonnum "5"; txlen "1424";
18	sraer114_mid	exon	2656880	2656989	0.00392401752666845	+	.	gene_id "sraer114_gene_2708"; transcript_id "sraer114_gene_2708_tx_25"; exon_id "18_2656880_2656989_+"; exonnum "4"; txlen "1233";
18	sraer114_mid	exon	2656880	2656989	0.00342465549855361	+	.	gene_id "sraer114_gene_2708"; transcript_id "sraer114_gene_2708_tx_29"; exon_id "18_2656880_2656989_+"; exonnum "4"; txlen "1239";
18	sraer114_mid	exon	2656880	2656989	0.00317257326105634	+	.	gene_id "sraer114_gene_2708"; transcript_id "sraer114_gene_2708_tx_32"; exon_id "18_2656880_2656989_+"; exonnum "6"; txlen "1413";
18	sraer114_mid	exon	2656880	2656989	0.00317257326105634	+	.	gene_id "sraer114_gene_2708"; transcript_id "sraer114_gene_2708_tx_34"; exon_id "18_2656880_2656989_+"; exonnum "5"; txlen "1222";
18	sraer114_mid	exon	2656880	2656989	0.00239801071074183	+	.	gene_id "sraer114_gene_2708"; transcript_id "sraer114_gene_2708_tx_37"; exon_id "18_2656880_2656989_+"; exonnum "6"; txlen "1512";
18	sraer114_mid	exon	2656880	2656989	0.0123534160635842	+	.	gene_id "sraer114_gene_2708"; transcript_id "sraer114_gene_2708_tx_6"; exon_id "18_2656880_2656989_+"; exonnum "3"; txlen "1097";
18	sraer114_mid	exon	2656880	2656989	0.0122309124948343	+	.	gene_id "sraer114_gene_2708"; transcript_id "sraer114_gene_2708_tx_7"; exon_id "18_2656880_2656989_+"; exonnum "3"; txlen "1048";
18	sraer114_ss	exon	2657244	2657693	0.0277951861430645	+	.	gene_id "sraer114_gene_2708"; transcript_id "sraer114_gene_2708_tx_1"; exon_id "18_2657244_2657693_+"; exonnum "2"; txlen "657";
18	sraer114_ss	exon	2657244	2657693	0.00829562019322159	+	.	gene_id "sraer114_gene_2708"; transcript_id "sraer114_gene_2708_tx_11"; exon_id "18_2657244_2657693_+"; exonnum "3"; txlen "731";
18	sraer114_ss	exon	2657244	2657693	0.00784803505333689	+	.	gene_id "sraer114_gene_2708"; transcript_id "sraer114_gene_2708_tx_13"; exon_id "18_2657244_2657693_+"; exonnum "2"; txlen "619";
18	sraer114_ss	exon	2657244	2657693	0.00538160149772709	+	.	gene_id "sraer114_gene_2708"; transcript_id "sraer114_gene_2708_tx_14"; exon_id "18_2657244_2657693_+"; exonnum "6"; txlen "1413";
18	sraer114_ss	exon	2657244	2657693	0.00538160149772709	+	.	gene_id "sraer114_gene_2708"; transcript_id "sraer114_gene_2708_tx_15"; exon_id "18_2657244_2657693_+"; exonnum "5"; txlen "1222";
18	sraer114_ss	exon	2657244	2657693	0.0052414320016028	+	.	gene_id "sraer114_gene_2708"; transcript_id "sraer114_gene_2708_tx_16"; exon_id "18_2657244_2657693_+"; exonnum "4"; txlen "1002";
18	sraer114_ss	exon	2657244	2657693	0.0052414320016028	+	.	gene_id "sraer114_gene_2708"; transcript_id "sraer114_gene_2708_tx_17"; exon_id "18_2657244_2657693_+"; exonnum "6"; txlen "1402";
18	sraer114_ss	exon	2657244	2657693	0.0052414320016028	+	.	gene_id "sraer114_gene_2708"; transcript_id "sraer114_gene_2708_tx_18"; exon_id "18_2657244_2657693_+"; exonnum "3"; txlen "892";
18	sraer114_ss	exon	2657244	2657693	0.00489236499793372	+	.	gene_id "sraer114_gene_2708"; transcript_id "sraer114_gene_2708_tx_19"; exon_id "18_2657244_2657693_+"; exonnum "5"; txlen "1303";
18	sraer114_ss	exon	2657244	2657693	0.00489236499793372	+	.	gene_id "sraer114_gene_2708"; transcript_id "sraer114_gene_2708_tx_21"; exon_id "18_2657244_2657693_+"; exonnum "3"; txlen "938";
18	sraer114_ss	exon	2657244	2657693	0.00489236499793372	+	.	gene_id "sraer114_gene_2708"; transcript_id "sraer114_gene_2708_tx_22"; exon_id "18_2657244_2657693_+"; exonnum "4"; txlen "1112";
18	sraer114_ss	exon	2657244	2657693	0.00392401752666845	+	.	gene_id "sraer114_gene_2708"; transcript_id "sraer114_gene_2708_tx_24"; exon_id "18_2657244_2657693_+"; exonnum "6"; txlen "1424";
18	sraer114_ss	exon	2657244	2657693	0.00392401752666845	+	.	gene_id "sraer114_gene_2708"; transcript_id "sraer114_gene_2708_tx_25"; exon_id "18_2657244_2657693_+"; exonnum "5"; txlen "1233";
18	sraer114_ss	exon	2657244	2657693	0.00392401752666845	+	.	gene_id "sraer114_gene_2708"; transcript_id "sraer114_gene_2708_tx_26"; exon_id "18_2657244_2657693_+"; exonnum "5"; txlen "1314";
18	sraer114_ss	exon	2657244	2657693	0.00392401752666845	+	.	gene_id "sraer114_gene_2708"; transcript_id "sraer114_gene_2708_tx_27"; exon_id "18_2657244_2657693_+"; exonnum "4"; txlen "1123";
18	sraer114_ss	exon	2657244	2657693	0.00392401752666845	+	.	gene_id "sraer114_gene_2708"; transcript_id "sraer114_gene_2708_tx_28"; exon_id "18_2657244_2657693_+"; exonnum "3"; txlen "793";
18	sraer114_ss	exon	2657244	2657693	0.00342465549855361	+	.	gene_id "sraer114_gene_2708"; transcript_id "sraer114_gene_2708_tx_29"; exon_id "18_2657244_2657693_+"; exonnum "5"; txlen "1239";
18	sraer114_ss	exon	2657244	2657693	0.0195585704699635	+	.	gene_id "sraer114_gene_2708"; transcript_id "sraer114_gene_2708_tx_3"; exon_id "18_2657244_2657693_+"; exonnum "3"; txlen "771";
18	sraer114_ss	exon	2657244	2657693	0.00342465549855361	+	.	gene_id "sraer114_gene_2708"; transcript_id "sraer114_gene_2708_tx_31"; exon_id "18_2657244_2657693_+"; exonnum "4"; txlen "1129";
18	sraer114_ss	exon	2657244	2657693	0.00317257326105634	+	.	gene_id "sraer114_gene_2708"; transcript_id "sraer114_gene_2708_tx_32"; exon_id "18_2657244_2657693_+"; exonnum "7"; txlen "1413";
18	sraer114_ss	exon	2657244	2657693	0.00317257326105634	+	.	gene_id "sraer114_gene_2708"; transcript_id "sraer114_gene_2708_tx_33"; exon_id "18_2657244_2657693_+"; exonnum "6"; txlen "1303";
18	sraer114_ss	exon	2657244	2657693	0.00317257326105634	+	.	gene_id "sraer114_gene_2708"; transcript_id "sraer114_gene_2708_tx_34"; exon_id "18_2657244_2657693_+"; exonnum "6"; txlen "1222";
18	sraer114_ss	exon	2657244	2657693	0.00317257326105634	+	.	gene_id "sraer114_gene_2708"; transcript_id "sraer114_gene_2708_tx_35"; exon_id "18_2657244_2657693_+"; exonnum "5"; txlen "1112";
18	sraer114_ss	exon	2657244	2657693	0.00293541899876023	+	.	gene_id "sraer114_gene_2708"; transcript_id "sraer114_gene_2708_tx_36"; exon_id "18_2657244_2657693_+"; exonnum "3"; txlen "782";
18	sraer114_ss	exon	2657244	2657693	0.00239801071074183	+	.	gene_id "sraer114_gene_2708"; transcript_id "sraer114_gene_2708_tx_37"; exon_id "18_2657244_2657693_+"; exonnum "7"; txlen "1512";
18	sraer114_ss	exon	2657244	2657693	0.0123534160635842	+	.	gene_id "sraer114_gene_2708"; transcript_id "sraer114_gene_2708_tx_6"; exon_id "18_2657244_2657693_+"; exonnum "4"; txlen "1097";
18	sraer114_ss	exon	2657244	2657693	0.0122309124948343	+	.	gene_id "sraer114_gene_2708"; transcript_id "sraer114_gene_2708_tx_7"; exon_id "18_2657244_2657693_+"; exonnum "4"; txlen "1048";
18	sraer114_ss	exon	2657244	2657693	0.0121538141569354	+	.	gene_id "sraer114_gene_2708"; transcript_id "sraer114_gene_2708_tx_8"; exon_id "18_2657244_2657693_+"; exonnum "5"; txlen "1292";
18	sraer114_es	exon	2748743	2749320	0.0262586683329314	+	.	gene_id "sraer114_gene_18942"; transcript_id "sraer114_gene_18942_tx_1"; exon_id "18_2748743_2749320_+"; exonnum "1"; txlen "1546";
18	sraer114_es	exon	2748743	2749320	0.0116335872361089	+	.	gene_id "sraer114_gene_18942"; transcript_id "sraer114_gene_18942_tx_3"; exon_id "18_2748743_2749320_+"; exonnum "1"; txlen "1455";
18	sraer114_mid	exon	2749531	2749621	0.0262586683329314	+	.	gene_id "sraer114_gene_18942"; transcript_id "sraer114_gene_18942_tx_1"; exon_id "18_2749531_2749621_+"; exonnum "2"; txlen "1546";
18	sraer114_mid	exon	2749703	2749785	0.0262586683329314	+	.	gene_id "sraer114_gene_18942"; transcript_id "sraer114_gene_18942_tx_1"; exon_id "18_2749703_2749785_+"; exonnum "3"; txlen "1546";
18	sraer114_mid	exon	2749703	2749785	0.0171564365634976	+	.	gene_id "sraer114_gene_18942"; transcript_id "sraer114_gene_18942_tx_2"; exon_id "18_2749703_2749785_+"; exonnum "1"; txlen "605";
18	sraer114_mid	exon	2749703	2749785	0.0116335872361089	+	.	gene_id "sraer114_gene_18942"; transcript_id "sraer114_gene_18942_tx_3"; exon_id "18_2749703_2749785_+"; exonnum "2"; txlen "1455";
18	sraer114_mid	exon	2750355	2750560	0.0171564365634976	+	.	gene_id "sraer114_gene_18942"; transcript_id "sraer114_gene_18942_tx_2"; exon_id "18_2750355_2750560_+"; exonnum "2"; txlen "605";
18	sraer114_mid	exon	2750355	2750832	0.0262586683329314	+	.	gene_id "sraer114_gene_18942"; transcript_id "sraer114_gene_18942_tx_1"; exon_id "18_2750355_2750832_+"; exonnum "4"; txlen "1546";
18	sraer114_mid	exon	2750355	2750832	0.0116335872361089	+	.	gene_id "sraer114_gene_18942"; transcript_id "sraer114_gene_18942_tx_3"; exon_id "18_2750355_2750832_+"; exonnum "3"; txlen "1455";
18	sraer114_mid	exon	2755365	2755498	0.0262586683329314	+	.	gene_id "sraer114_gene_18942"; transcript_id "sraer114_gene_18942_tx_1"; exon_id "18_2755365_2755498_+"; exonnum "5"; txlen "1546";
18	sraer114_mid	exon	2755365	2755498	0.0171564365634976	+	.	gene_id "sraer114_gene_18942"; transcript_id "sraer114_gene_18942_tx_2"; exon_id "18_2755365_2755498_+"; exonnum "3"; txlen "605";
18	sraer114_mid	exon	2755365	2755498	0.0116335872361089	+	.	gene_id "sraer114_gene_18942"; transcript_id "sraer114_gene_18942_tx_3"; exon_id "18_2755365_2755498_+"; exonnum "4"; txlen "1455";
18	sraer114_ss	exon	2756345	2756526	0.0262586683329314	+	.	gene_id "sraer114_gene_18942"; transcript_id "sraer114_gene_18942_tx_1"; exon_id "18_2756345_2756526_+"; exonnum "6"; txlen "1546";
18	sraer114_ss	exon	2756345	2756526	0.0171564365634976	+	.	gene_id "sraer114_gene_18942"; transcript_id "sraer114_gene_18942_tx_2"; exon_id "18_2756345_2756526_+"; exonnum "4"; txlen "605";
18	sraer114_ss	exon	2756345	2756526	0.0116335872361089	+	.	gene_id "sraer114_gene_18942"; transcript_id "sraer114_gene_18942_tx_3"; exon_id "18_2756345_2756526_+"; exonnum "5"; txlen "1455";
18	ensembl	gene	2772082	2772188	0	+	.	gene_id "ENSRNOG00000091254"; gene_version "1"; gene_name "U6"; gene_source "ensembl"; gene_biotype "snRNA";
18	ensembl	transcript	2772082	2772188	0	+	.	gene_id "ENSRNOG00000091254"; gene_version "1"; transcript_id "ENSRNOT00000157981"; transcript_version "1"; gene_name "U6"; gene_source "ensembl"; gene_biotype "snRNA"; transcript_name "U6.319-201"; transcript_source "ensembl"; transcript_biotype "snRNA"; tag "Ensembl_canonical";
18	ensembl	exon	2772082	2772188	0	+	.	gene_id "ENSRNOG00000091254"; gene_version "1"; transcript_id "ENSRNOT00000157981"; transcript_version "1"; exon_number "1"; gene_name "U6"; gene_source "ensembl"; gene_biotype "snRNA"; transcript_name "U6.319-201"; transcript_source "ensembl"; transcript_biotype "snRNA"; exon_id "ENSRNOE00000819584"; exon_version "1"; tag "Ensembl_canonical";
18	sraer114_es	exon	3030304	3030424	0.160978417713842	+	.	gene_id "sraer114_gene_27140"; transcript_id "sraer114_gene_27140_tx_1"; exon_id "18_3030304_3030424_+"; exonnum "1"; txlen "1265";
18	sraer114_ss	exon	3031742	3032885	0.160978417713842	+	.	gene_id "sraer114_gene_27140"; transcript_id "sraer114_gene_27140_tx_1"; exon_id "18_3031742_3032885_+"; exonnum "2"; txlen "1265";
18	sraer114_es	exon	3054202	3054351	0.480919479296885	+	.	gene_id "sraer114_gene_28140"; transcript_id "sraer114_gene_28140_tx_1"; exon_id "18_3054202_3054351_+"; exonnum "1"; txlen "556";
18	sraer114_mid	exon	3054814	3054907	0.480919479296885	+	.	gene_id "sraer114_gene_28140"; transcript_id "sraer114_gene_28140_tx_1"; exon_id "18_3054814_3054907_+"; exonnum "2"; txlen "556";
18	sraer114_ss	exon	3055464	3055775	0.480919479296885	+	.	gene_id "sraer114_gene_28140"; transcript_id "sraer114_gene_28140_tx_1"; exon_id "18_3055464_3055775_+"; exonnum "3"; txlen "556";
18	sraer114_es	exon	3176722	3176911	22.8127588652691	+	.	gene_id "ENSRNOG00000012899"; transcript_id "ENSRNOG00000012899_tx_7"; exon_id "18_3176722_3176911_+"; exonnum "1"; txlen "621";
18	ensembl	five_prime_utr	3197310	3197508	0	+	.	gene_id "ENSRNOG00000012899"; gene_version "9"; transcript_id "ENSRNOT00000111657"; transcript_version "2"; gene_name "Rbbp8"; gene_source "ensembl"; gene_biotype "protein_coding"; transcript_name "Rbbp8-203"; transcript_source "ensembl"; transcript_biotype "protein_coding"; tag "Ensembl_canonical";
18	ensembl	exon	3197310	3197995	0	+	.	gene_id "ENSRNOG00000012899"; gene_version "9"; transcript_id "ENSRNOT00000111657"; transcript_version "2"; exon_number "1"; gene_name "Rbbp8"; gene_source "ensembl"; gene_biotype "protein_coding"; transcript_name "Rbbp8-203"; transcript_source "ensembl"; transcript_biotype "protein_coding"; exon_id "ENSRNOE00000814030"; exon_version "1"; tag "Ensembl_canonical";
18	ENSEMBL114_rn	exon	3197310	3197995	139.322409753884	+	.	gene_id "ENSRNOG00000012899"; transcript_id "ENSRNOG00000012899_tx_3"; exon_id "18_3197310_3197995_+"; exonnum "1"; txlen "1117";
18	ensembl	transcript	3197310	3263639	0	+	.	gene_id "ENSRNOG00000012899"; gene_version "9"; transcript_id "ENSRNOT00000111657"; transcript_version "2"; gene_name "Rbbp8"; gene_source "ensembl"; gene_biotype "protein_coding"; transcript_name "Rbbp8-203"; transcript_source "ensembl"; transcript_biotype "protein_coding"; tag "Ensembl_canonical";
18	ensembl	gene	3197310	3263985	0	+	.	gene_id "ENSRNOG00000012899"; gene_version "9"; gene_name "Rbbp8"; gene_source "ensembl"; gene_biotype "protein_coding";
18	ensembl	start_codon	3197509	3197511	0	+	0	gene_id "ENSRNOG00000012899"; gene_version "9"; transcript_id "ENSRNOT00000111657"; transcript_version "2"; exon_number "1"; gene_name "Rbbp8"; gene_source "ensembl"; gene_biotype "protein_coding"; transcript_name "Rbbp8-203"; transcript_source "ensembl"; transcript_biotype "protein_coding"; tag "Ensembl_canonical";
18	ensembl	CDS	3197509	3197995	0	+	0	gene_id "ENSRNOG00000012899"; gene_version "9"; transcript_id "ENSRNOT00000111657"; transcript_version "2"; exon_number "1"; gene_name "Rbbp8"; gene_source "ensembl"; gene_biotype "protein_coding"; transcript_name "Rbbp8-203"; transcript_source "ensembl"; transcript_biotype "protein_coding"; protein_id "ENSRNOP00000081826"; protein_version "1"; tag "Ensembl_canonical";
18	ensembl	exon	3198239	3198651	0	+	.	gene_id "ENSRNOG00000012899"; gene_version "9"; transcript_id "ENSRNOT00000159693"; transcript_version "1"; exon_number "1"; gene_name "Rbbp8"; gene_source "ensembl"; gene_biotype "protein_coding"; transcript_name "Rbbp8-204"; transcript_source "ensembl"; transcript_biotype "protein_coding"; exon_id "ENSRNOE00000446909"; exon_version "3";
18	ensembl	five_prime_utr	3198239	3198651	0	+	.	gene_id "ENSRNOG00000012899"; gene_version "9"; transcript_id "ENSRNOT00000159693"; transcript_version "1"; gene_name "Rbbp8"; gene_source "ensembl"; gene_biotype "protein_coding"; transcript_name "Rbbp8-204"; transcript_source "ensembl"; transcript_biotype "protein_coding";
18	ensembl	exon	3198239	3198651	0	+	.	gene_id "ENSRNOG00000012899"; gene_version "9"; transcript_id "ENSRNOT00000078615"; transcript_version "3"; exon_number "1"; gene_name "Rbbp8"; gene_source "ensembl"; gene_biotype "protein_coding"; transcript_name "Rbbp8-202"; transcript_source "ensembl"; transcript_biotype "protein_coding"; exon_id "ENSRNOE00000446909"; exon_version "3";
18	ensembl	five_prime_utr	3198239	3198651	0	+	.	gene_id "ENSRNOG00000012899"; gene_version "9"; transcript_id "ENSRNOT00000078615"; transcript_version "3"; gene_name "Rbbp8"; gene_source "ensembl"; gene_biotype "protein_coding"; transcript_name "Rbbp8-202"; transcript_source "ensembl"; transcript_biotype "protein_coding";
18	ensembl	exon	3198239	3198651	0	+	.	gene_id "ENSRNOG00000012899"; gene_version "9"; transcript_id "ENSRNOT00000017291"; transcript_version "9"; exon_number "1"; gene_name "Rbbp8"; gene_source "ensembl"; gene_biotype "protein_coding"; transcript_name "Rbbp8-201"; transcript_source "ensembl"; transcript_biotype "protein_coding"; exon_id "ENSRNOE00000446909"; exon_version "3";
18	ensembl	five_prime_utr	3198239	3198651	0	+	.	gene_id "ENSRNOG00000012899"; gene_version "9"; transcript_id "ENSRNOT00000017291"; transcript_version "9"; gene_name "Rbbp8"; gene_source "ensembl"; gene_biotype "protein_coding"; transcript_name "Rbbp8-201"; transcript_source "ensembl"; transcript_biotype "protein_coding";
18	ENSEMBL114_rn	exon	3198239	3198651	102.615206191363	+	.	gene_id "ENSRNOG00000012899"; transcript_id "ENSRNOG00000012899_tx_4"; exon_id "18_3198239_3198651_+"; exonnum "1"; txlen "844";
18	ensembl	transcript	3198239	3259994	0	+	.	gene_id "ENSRNOG00000012899"; gene_version "9"; transcript_id "ENSRNOT00000159693"; transcript_version "1"; gene_name "Rbbp8"; gene_source "ensembl"; gene_biotype "protein_coding"; transcript_name "Rbbp8-204"; transcript_source "ensembl"; transcript_biotype "protein_coding";
18	ensembl	transcript	3198239	3263638	0	+	.	gene_id "ENSRNOG00000012899"; gene_version "9"; transcript_id "ENSRNOT00000078615"; transcript_version "3"; gene_name "Rbbp8"; gene_source "ensembl"; gene_biotype "protein_coding"; transcript_name "Rbbp8-202"; transcript_source "ensembl"; transcript_biotype "protein_coding";
18	ensembl	transcript	3198239	3263985	0	+	.	gene_id "ENSRNOG00000012899"; gene_version "9"; transcript_id "ENSRNOT00000017291"; transcript_version "9"; gene_name "Rbbp8"; gene_source "ensembl"; gene_biotype "protein_coding"; transcript_name "Rbbp8-201"; transcript_source "ensembl"; transcript_biotype "protein_coding";
18	sraer114_es	exon	3198246	3198334	68.8006067974627	+	.	gene_id "ENSRNOG00000012899"; transcript_id "ENSRNOG00000012899_tx_5"; exon_id "18_3198246_3198334_+"; exonnum "1"; txlen "3031";
18	sraer114_es	exon	3198246	3198334	49.0999785295309	+	.	gene_id "ENSRNOG00000012899"; transcript_id "ENSRNOG00000012899_tx_6"; exon_id "18_3198246_3198334_+"; exonnum "1"; txlen "520";
18	ensembl	five_prime_utr	3201736	3201830	0	+	.	gene_id "ENSRNOG00000012899"; gene_version "9"; transcript_id "ENSRNOT00000159693"; transcript_version "1"; gene_name "Rbbp8"; gene_source "ensembl"; gene_biotype "protein_coding"; transcript_name "Rbbp8-204"; transcript_source "ensembl"; transcript_biotype "protein_coding";
18	ensembl	five_prime_utr	3201736	3201830	0	+	.	gene_id "ENSRNOG00000012899"; gene_version "9"; transcript_id "ENSRNOT00000078615"; transcript_version "3"; gene_name "Rbbp8"; gene_source "ensembl"; gene_biotype "protein_coding"; transcript_name "Rbbp8-202"; transcript_source "ensembl"; transcript_biotype "protein_coding";
18	ensembl	five_prime_utr	3201736	3201830	0	+	.	gene_id "ENSRNOG00000012899"; gene_version "9"; transcript_id "ENSRNOT00000017291"; transcript_version "9"; gene_name "Rbbp8"; gene_source "ensembl"; gene_biotype "protein_coding"; transcript_name "Rbbp8-201"; transcript_source "ensembl"; transcript_biotype "protein_coding";
18	ensembl	exon	3201736	3201939	0	+	.	gene_id "ENSRNOG00000012899"; gene_version "9"; transcript_id "ENSRNOT00000159693"; transcript_version "1"; exon_number "2"; gene_name "Rbbp8"; gene_source "ensembl"; gene_biotype "protein_coding"; transcript_name "Rbbp8-204"; transcript_source "ensembl"; transcript_biotype "protein_coding"; exon_id "ENSRNOE00000329994"; exon_version "3";
18	ensembl	exon	3201736	3201939	0	+	.	gene_id "ENSRNOG00000012899"; gene_version "9"; transcript_id "ENSRNOT00000078615"; transcript_version "3"; exon_number "2"; gene_name "Rbbp8"; gene_source "ensembl"; gene_biotype "protein_coding"; transcript_name "Rbbp8-202"; transcript_source "ensembl"; transcript_biotype "protein_coding"; exon_id "ENSRNOE00000329994"; exon_version "3";
18	ensembl	exon	3201736	3201939	0	+	.	gene_id "ENSRNOG00000012899"; gene_version "9"; transcript_id "ENSRNOT00000017291"; transcript_version "9"; exon_number "2"; gene_name "Rbbp8"; gene_source "ensembl"; gene_biotype "protein_coding"; transcript_name "Rbbp8-201"; transcript_source "ensembl"; transcript_biotype "protein_coding"; exon_id "ENSRNOE00000329994"; exon_version "3";
18	ensembl	exon	3201736	3201939	0	+	.	gene_id "ENSRNOG00000012899"; gene_version "9"; transcript_id "ENSRNOT00000111657"; transcript_version "2"; exon_number "2"; gene_name "Rbbp8"; gene_source "ensembl"; gene_biotype "protein_coding"; transcript_name "Rbbp8-203"; transcript_source "ensembl"; transcript_biotype "protein_coding"; exon_id "ENSRNOE00000621959"; exon_version "1"; tag "Ensembl_canonical";
18	ensembl	CDS	3201736	3201939	0	+	2	gene_id "ENSRNOG00000012899"; gene_version "9"; transcript_id "ENSRNOT00000111657"; transcript_version "2"; exon_number "2"; gene_name "Rbbp8"; gene_source "ensembl"; gene_biotype "protein_coding"; transcript_name "Rbbp8-203"; transcript_source "ensembl"; transcript_biotype "protein_coding"; protein_id "ENSRNOP00000081826"; protein_version "1"; tag "Ensembl_canonical";
18	ENSEMBL114_rn	exon	3201736	3201939	139.322409753884	+	.	gene_id "ENSRNOG00000012899"; transcript_id "ENSRNOG00000012899_tx_3"; exon_id "18_3201736_3201939_+"; exonnum "2"; txlen "1117";
18	ENSEMBL114_rn	exon	3201736	3201939	102.615206191363	+	.	gene_id "ENSRNOG00000012899"; transcript_id "ENSRNOG00000012899_tx_4"; exon_id "18_3201736_3201939_+"; exonnum "2"; txlen "844";
18	ENSEMBL114_rn	exon	3201736	3201939	68.8006067974627	+	.	gene_id "ENSRNOG00000012899"; transcript_id "ENSRNOG00000012899_tx_5"; exon_id "18_3201736_3201939_+"; exonnum "2"; txlen "3031";
18	ENSEMBL114_rn	exon	3201736	3201939	49.0999785295309	+	.	gene_id "ENSRNOG00000012899"; transcript_id "ENSRNOG00000012899_tx_6"; exon_id "18_3201736_3201939_+"; exonnum "2"; txlen "520";
18	ENSEMBL114_rn	exon	3201736	3201939	22.8127588652691	+	.	gene_id "ENSRNOG00000012899"; transcript_id "ENSRNOG00000012899_tx_7"; exon_id "18_3201736_3201939_+"; exonnum "2"; txlen "621";
18	ensembl	start_codon	3201831	3201833	0	+	0	gene_id "ENSRNOG00000012899"; gene_version "9"; transcript_id "ENSRNOT00000159693"; transcript_version "1"; exon_number "2"; gene_name "Rbbp8"; gene_source "ensembl"; gene_biotype "protein_coding"; transcript_name "Rbbp8-204"; transcript_source "ensembl"; transcript_biotype "protein_coding";
18	ensembl	start_codon	3201831	3201833	0	+	0	gene_id "ENSRNOG00000012899"; gene_version "9"; transcript_id "ENSRNOT00000078615"; transcript_version "3"; exon_number "2"; gene_name "Rbbp8"; gene_source "ensembl"; gene_biotype "protein_coding"; transcript_name "Rbbp8-202"; transcript_source "ensembl"; transcript_biotype "protein_coding";
18	ensembl	start_codon	3201831	3201833	0	+	0	gene_id "ENSRNOG00000012899"; gene_version "9"; transcript_id "ENSRNOT00000017291"; transcript_version "9"; exon_number "2"; gene_name "Rbbp8"; gene_source "ensembl"; gene_biotype "protein_coding"; transcript_name "Rbbp8-201"; transcript_source "ensembl"; transcript_biotype "protein_coding";
18	ensembl	CDS	3201831	3201939	0	+	0	gene_id "ENSRNOG00000012899"; gene_version "9"; transcript_id "ENSRNOT00000159693"; transcript_version "1"; exon_number "2"; gene_name "Rbbp8"; gene_source "ensembl"; gene_biotype "protein_coding"; transcript_name "Rbbp8-204"; transcript_source "ensembl"; transcript_biotype "protein_coding"; protein_id "ENSRNOP00000102724"; protein_version "1";
18	ensembl	CDS	3201831	3201939	0	+	0	gene_id "ENSRNOG00000012899"; gene_version "9"; transcript_id "ENSRNOT00000078615"; transcript_version "3"; exon_number "2"; gene_name "Rbbp8"; gene_source "ensembl"; gene_biotype "protein_coding"; transcript_name "Rbbp8-202"; transcript_source "ensembl"; transcript_biotype "protein_coding"; protein_id "ENSRNOP00000069577"; protein_version "2";
18	ensembl	CDS	3201831	3201939	0	+	0	gene_id "ENSRNOG00000012899"; gene_version "9"; transcript_id "ENSRNOT00000017291"; transcript_version "9"; exon_number "2"; gene_name "Rbbp8"; gene_source "ensembl"; gene_biotype "protein_coding"; transcript_name "Rbbp8-201"; transcript_source "ensembl"; transcript_biotype "protein_coding"; protein_id "ENSRNOP00000017291"; protein_version "6";
18	sraer114_es	exon	3207150	3207507	5.05588102117985	+	.	gene_id "sraer114_gene_2710"; transcript_id "sraer114_gene_2710_tx_1"; exon_id "18_3207150_3207507_+"; exonnum "1"; txlen "758";
18	sraer114_ss	exon	3207546	3207945	5.05588102117985	+	.	gene_id "sraer114_gene_2710"; transcript_id "sraer114_gene_2710_tx_1"; exon_id "18_3207546_3207945_+"; exonnum "2"; txlen "758";
18	ensembl	exon	3211573	3211615	0	+	.	gene_id "ENSRNOG00000012899"; gene_version "9"; transcript_id "ENSRNOT00000159693"; transcript_version "1"; exon_number "3"; gene_name "Rbbp8"; gene_source "ensembl"; gene_biotype "protein_coding"; transcript_name "Rbbp8-204"; transcript_source "ensembl"; transcript_biotype "protein_coding"; exon_id "ENSRNOE00000124087"; exon_version "2";
18	ensembl	CDS	3211573	3211615	0	+	2	gene_id "ENSRNOG00000012899"; gene_version "9"; transcript_id "ENSRNOT00000159693"; transcript_version "1"; exon_number "3"; gene_name "Rbbp8"; gene_source "ensembl"; gene_biotype "protein_coding"; transcript_name "Rbbp8-204"; transcript_source "ensembl"; transcript_biotype "protein_coding"; protein_id "ENSRNOP00000102724"; protein_version "1";
18	ensembl	exon	3211573	3211615	0	+	.	gene_id "ENSRNOG00000012899"; gene_version "9"; transcript_id "ENSRNOT00000078615"; transcript_version "3"; exon_number "3"; gene_name "Rbbp8"; gene_source "ensembl"; gene_biotype "protein_coding"; transcript_name "Rbbp8-202"; transcript_source "ensembl"; transcript_biotype "protein_coding"; exon_id "ENSRNOE00000124087"; exon_version "2";
18	ensembl	CDS	3211573	3211615	0	+	2	gene_id "ENSRNOG00000012899"; gene_version "9"; transcript_id "ENSRNOT00000078615"; transcript_version "3"; exon_number "3"; gene_name "Rbbp8"; gene_source "ensembl"; gene_biotype "protein_coding"; transcript_name "Rbbp8-202"; transcript_source "ensembl"; transcript_biotype "protein_coding"; protein_id "ENSRNOP00000069577"; protein_version "2";
18	ensembl	exon	3211573	3211615	0	+	.	gene_id "ENSRNOG00000012899"; gene_version "9"; transcript_id "ENSRNOT00000017291"; transcript_version "9"; exon_number "3"; gene_name "Rbbp8"; gene_source "ensembl"; gene_biotype "protein_coding"; transcript_name "Rbbp8-201"; transcript_source "ensembl"; transcript_biotype "protein_coding"; exon_id "ENSRNOE00000124087"; exon_version "2";
18	ensembl	CDS	3211573	3211615	0	+	2	gene_id "ENSRNOG00000012899"; gene_version "9"; transcript_id "ENSRNOT00000017291"; transcript_version "9"; exon_number "3"; gene_name "Rbbp8"; gene_source "ensembl"; gene_biotype "protein_coding"; transcript_name "Rbbp8-201"; transcript_source "ensembl"; transcript_biotype "protein_coding"; protein_id "ENSRNOP00000017291"; protein_version "6";
18	ensembl	exon	3211573	3211615	0	+	.	gene_id "ENSRNOG00000012899"; gene_version "9"; transcript_id "ENSRNOT00000111657"; transcript_version "2"; exon_number "3"; gene_name "Rbbp8"; gene_source "ensembl"; gene_biotype "protein_coding"; transcript_name "Rbbp8-203"; transcript_source "ensembl"; transcript_biotype "protein_coding"; exon_id "ENSRNOE00000124087"; exon_version "2"; tag "Ensembl_canonical";
18	ensembl	CDS	3211573	3211615	0	+	2	gene_id "ENSRNOG00000012899"; gene_version "9"; transcript_id "ENSRNOT00000111657"; transcript_version "2"; exon_number "3"; gene_name "Rbbp8"; gene_source "ensembl"; gene_biotype "protein_coding"; transcript_name "Rbbp8-203"; transcript_source "ensembl"; transcript_biotype "protein_coding"; protein_id "ENSRNOP00000081826"; protein_version "1"; tag "Ensembl_canonical";
18	ENSEMBL114_rn	exon	3211573	3211615	139.322409753884	+	.	gene_id "ENSRNOG00000012899"; transcript_id "ENSRNOG00000012899_tx_3"; exon_id "18_3211573_3211615_+"; exonnum "3"; txlen "1117";
18	ENSEMBL114_rn	exon	3211573	3211615	102.615206191363	+	.	gene_id "ENSRNOG00000012899"; transcript_id "ENSRNOG00000012899_tx_4"; exon_id "18_3211573_3211615_+"; exonnum "3"; txlen "844";
18	ENSEMBL114_rn	exon	3211573	3211615	68.8006067974627	+	.	gene_id "ENSRNOG00000012899"; transcript_id "ENSRNOG00000012899_tx_5"; exon_id "18_3211573_3211615_+"; exonnum "3"; txlen "3031";
18	ENSEMBL114_rn	exon	3211573	3211615	49.0999785295309	+	.	gene_id "ENSRNOG00000012899"; transcript_id "ENSRNOG00000012899_tx_6"; exon_id "18_3211573_3211615_+"; exonnum "3"; txlen "520";
18	ENSEMBL114_rn	exon	3211573	3211615	22.8127588652691	+	.	gene_id "ENSRNOG00000012899"; transcript_id "ENSRNOG00000012899_tx_7"; exon_id "18_3211573_3211615_+"; exonnum "3"; txlen "621";
18	ensembl	exon	3215000	3215095	0	+	.	gene_id "ENSRNOG00000012899"; gene_version "9"; transcript_id "ENSRNOT00000159693"; transcript_version "1"; exon_number "4"; gene_name "Rbbp8"; gene_source "ensembl"; gene_biotype "protein_coding"; transcript_name "Rbbp8-204"; transcript_source "ensembl"; transcript_biotype "protein_coding"; exon_id "ENSRNOE00000124142"; exon_version "2";
18	ensembl	CDS	3215000	3215095	0	+	1	gene_id "ENSRNOG00000012899"; gene_version "9"; transcript_id "ENSRNOT00000159693"; transcript_version "1"; exon_number "4"; gene_name "Rbbp8"; gene_source "ensembl"; gene_biotype "protein_coding"; transcript_name "Rbbp8-204"; transcript_source "ensembl"; transcript_biotype "protein_coding"; protein_id "ENSRNOP00000102724"; protein_version "1";
18	ensembl	exon	3215000	3215095	0	+	.	gene_id "ENSRNOG00000012899"; gene_version "9"; transcript_id "ENSRNOT00000078615"; transcript_version "3"; exon_number "4"; gene_name "Rbbp8"; gene_source "ensembl"; gene_biotype "protein_coding"; transcript_name "Rbbp8-202"; transcript_source "ensembl"; transcript_biotype "protein_coding"; exon_id "ENSRNOE00000124142"; exon_version "2";
18	ensembl	CDS	3215000	3215095	0	+	1	gene_id "ENSRNOG00000012899"; gene_version "9"; transcript_id "ENSRNOT00000078615"; transcript_version "3"; exon_number "4"; gene_name "Rbbp8"; gene_source "ensembl"; gene_biotype "protein_coding"; transcript_name "Rbbp8-202"; transcript_source "ensembl"; transcript_biotype "protein_coding"; protein_id "ENSRNOP00000069577"; protein_version "2";
18	ensembl	exon	3215000	3215095	0	+	.	gene_id "ENSRNOG00000012899"; gene_version "9"; transcript_id "ENSRNOT00000017291"; transcript_version "9"; exon_number "4"; gene_name "Rbbp8"; gene_source "ensembl"; gene_biotype "protein_coding"; transcript_name "Rbbp8-201"; transcript_source "ensembl"; transcript_biotype "protein_coding"; exon_id "ENSRNOE00000124142"; exon_version "2";
18	ensembl	CDS	3215000	3215095	0	+	1	gene_id "ENSRNOG00000012899"; gene_version "9"; transcript_id "ENSRNOT00000017291"; transcript_version "9"; exon_number "4"; gene_name "Rbbp8"; gene_source "ensembl"; gene_biotype "protein_coding"; transcript_name "Rbbp8-201"; transcript_source "ensembl"; transcript_biotype "protein_coding"; protein_id "ENSRNOP00000017291"; protein_version "6";
18	ensembl	exon	3215000	3215095	0	+	.	gene_id "ENSRNOG00000012899"; gene_version "9"; transcript_id "ENSRNOT00000111657"; transcript_version "2"; exon_number "4"; gene_name "Rbbp8"; gene_source "ensembl"; gene_biotype "protein_coding"; transcript_name "Rbbp8-203"; transcript_source "ensembl"; transcript_biotype "protein_coding"; exon_id "ENSRNOE00000124142"; exon_version "2"; tag "Ensembl_canonical";
18	ensembl	CDS	3215000	3215095	0	+	1	gene_id "ENSRNOG00000012899"; gene_version "9"; transcript_id "ENSRNOT00000111657"; transcript_version "2"; exon_number "4"; gene_name "Rbbp8"; gene_source "ensembl"; gene_biotype "protein_coding"; transcript_name "Rbbp8-203"; transcript_source "ensembl"; transcript_biotype "protein_coding"; protein_id "ENSRNOP00000081826"; protein_version "1"; tag "Ensembl_canonical";
18	ENSEMBL114_rn	exon	3215000	3215095	139.322409753884	+	.	gene_id "ENSRNOG00000012899"; transcript_id "ENSRNOG00000012899_tx_3"; exon_id "18_3215000_3215095_+"; exonnum "4"; txlen "1117";
18	ENSEMBL114_rn	exon	3215000	3215095	102.615206191363	+	.	gene_id "ENSRNOG00000012899"; transcript_id "ENSRNOG00000012899_tx_4"; exon_id "18_3215000_3215095_+"; exonnum "4"; txlen "844";
18	ENSEMBL114_rn	exon	3215000	3215095	68.8006067974627	+	.	gene_id "ENSRNOG00000012899"; transcript_id "ENSRNOG00000012899_tx_5"; exon_id "18_3215000_3215095_+"; exonnum "4"; txlen "3031";
18	ENSEMBL114_rn	exon	3215000	3215095	49.0999785295309	+	.	gene_id "ENSRNOG00000012899"; transcript_id "ENSRNOG00000012899_tx_6"; exon_id "18_3215000_3215095_+"; exonnum "4"; txlen "520";
18	ENSEMBL114_rn	exon	3215000	3215095	22.8127588652691	+	.	gene_id "ENSRNOG00000012899"; transcript_id "ENSRNOG00000012899_tx_7"; exon_id "18_3215000_3215095_+"; exonnum "4"; txlen "621";
18	sraer114_ss	exon	3218546	3218633	139.322409753884	+	.	gene_id "ENSRNOG00000012899"; transcript_id "ENSRNOG00000012899_tx_3"; exon_id "18_3218546_3218633_+"; exonnum "5"; txlen "1117";
18	sraer114_ss	exon	3218546	3218633	102.615206191363	+	.	gene_id "ENSRNOG00000012899"; transcript_id "ENSRNOG00000012899_tx_4"; exon_id "18_3218546_3218633_+"; exonnum "5"; txlen "844";
18	sraer114_ss	exon	3218546	3218633	49.0999785295309	+	.	gene_id "ENSRNOG00000012899"; transcript_id "ENSRNOG00000012899_tx_6"; exon_id "18_3218546_3218633_+"; exonnum "5"; txlen "520";
18	sraer114_ss	exon	3218546	3218633	22.8127588652691	+	.	gene_id "ENSRNOG00000012899"; transcript_id "ENSRNOG00000012899_tx_7"; exon_id "18_3218546_3218633_+"; exonnum "5"; txlen "621";
18	ensembl	exon	3225950	3226062	0	+	.	gene_id "ENSRNOG00000012899"; gene_version "9"; transcript_id "ENSRNOT00000159693"; transcript_version "1"; exon_number "5"; gene_name "Rbbp8"; gene_source "ensembl"; gene_biotype "protein_coding"; transcript_name "Rbbp8-204"; transcript_source "ensembl"; transcript_biotype "protein_coding"; exon_id "ENSRNOE00000124264"; exon_version "2";
18	ensembl	CDS	3225950	3226062	0	+	1	gene_id "ENSRNOG00000012899"; gene_version "9"; transcript_id "ENSRNOT00000159693"; transcript_version "1"; exon_number "5"; gene_name "Rbbp8"; gene_source "ensembl"; gene_biotype "protein_coding"; transcript_name "Rbbp8-204"; transcript_source "ensembl"; transcript_biotype "protein_coding"; protein_id "ENSRNOP00000102724"; protein_version "1";
18	ensembl	exon	3225950	3226062	0	+	.	gene_id "ENSRNOG00000012899"; gene_version "9"; transcript_id "ENSRNOT00000017291"; transcript_version "9"; exon_number "5"; gene_name "Rbbp8"; gene_source "ensembl"; gene_biotype "protein_coding"; transcript_name "Rbbp8-201"; transcript_source "ensembl"; transcript_biotype "protein_coding"; exon_id "ENSRNOE00000124264"; exon_version "2";
18	ensembl	CDS	3225950	3226062	0	+	1	gene_id "ENSRNOG00000012899"; gene_version "9"; transcript_id "ENSRNOT00000017291"; transcript_version "9"; exon_number "5"; gene_name "Rbbp8"; gene_source "ensembl"; gene_biotype "protein_coding"; transcript_name "Rbbp8-201"; transcript_source "ensembl"; transcript_biotype "protein_coding"; protein_id "ENSRNOP00000017291"; protein_version "6";
18	ensembl	exon	3225950	3226062	0	+	.	gene_id "ENSRNOG00000012899"; gene_version "9"; transcript_id "ENSRNOT00000111657"; transcript_version "2"; exon_number "5"; gene_name "Rbbp8"; gene_source "ensembl"; gene_biotype "protein_coding"; transcript_name "Rbbp8-203"; transcript_source "ensembl"; transcript_biotype "protein_coding"; exon_id "ENSRNOE00000124264"; exon_version "2"; tag "Ensembl_canonical";
18	ensembl	CDS	3225950	3226062	0	+	1	gene_id "ENSRNOG00000012899"; gene_version "9"; transcript_id "ENSRNOT00000111657"; transcript_version "2"; exon_number "5"; gene_name "Rbbp8"; gene_source "ensembl"; gene_biotype "protein_coding"; transcript_name "Rbbp8-203"; transcript_source "ensembl"; transcript_biotype "protein_coding"; protein_id "ENSRNOP00000081826"; protein_version "1"; tag "Ensembl_canonical";
18	ENSEMBL114_rn	exon	3225950	3226062	68.8006067974627	+	.	gene_id "ENSRNOG00000012899"; transcript_id "ENSRNOG00000012899_tx_5"; exon_id "18_3225950_3226062_+"; exonnum "5"; txlen "3031";
18	ensembl	exon	3225950	3226073	0	+	.	gene_id "ENSRNOG00000012899"; gene_version "9"; transcript_id "ENSRNOT00000078615"; transcript_version "3"; exon_number "5"; gene_name "Rbbp8"; gene_source "ensembl"; gene_biotype "protein_coding"; transcript_name "Rbbp8-202"; transcript_source "ensembl"; transcript_biotype "protein_coding"; exon_id "ENSRNOE00000625239"; exon_version "1";
18	ensembl	CDS	3225950	3226073	0	+	1	gene_id "ENSRNOG00000012899"; gene_version "9"; transcript_id "ENSRNOT00000078615"; transcript_version "3"; exon_number "5"; gene_name "Rbbp8"; gene_source "ensembl"; gene_biotype "protein_coding"; transcript_name "Rbbp8-202"; transcript_source "ensembl"; transcript_biotype "protein_coding"; protein_id "ENSRNOP00000069577"; protein_version "2";
18	ensembl	exon	3229369	3229435	0	+	.	gene_id "ENSRNOG00000012899"; gene_version "9"; transcript_id "ENSRNOT00000159693"; transcript_version "1"; exon_number "6"; gene_name "Rbbp8"; gene_source "ensembl"; gene_biotype "protein_coding"; transcript_name "Rbbp8-204"; transcript_source "ensembl"; transcript_biotype "protein_coding"; exon_id "ENSRNOE00000122740"; exon_version "1";
18	ensembl	CDS	3229369	3229435	0	+	2	gene_id "ENSRNOG00000012899"; gene_version "9"; transcript_id "ENSRNOT00000159693"; transcript_version "1"; exon_number "6"; gene_name "Rbbp8"; gene_source "ensembl"; gene_biotype "protein_coding"; transcript_name "Rbbp8-204"; transcript_source "ensembl"; transcript_biotype "protein_coding"; protein_id "ENSRNOP00000102724"; protein_version "1";
18	ensembl	exon	3229369	3229435	0	+	.	gene_id "ENSRNOG00000012899"; gene_version "9"; transcript_id "ENSRNOT00000017291"; transcript_version "9"; exon_number "6"; gene_name "Rbbp8"; gene_source "ensembl"; gene_biotype "protein_coding"; transcript_name "Rbbp8-201"; transcript_source "ensembl"; transcript_biotype "protein_coding"; exon_id "ENSRNOE00000122740"; exon_version "1";
18	ensembl	CDS	3229369	3229435	0	+	2	gene_id "ENSRNOG00000012899"; gene_version "9"; transcript_id "ENSRNOT00000017291"; transcript_version "9"; exon_number "6"; gene_name "Rbbp8"; gene_source "ensembl"; gene_biotype "protein_coding"; transcript_name "Rbbp8-201"; transcript_source "ensembl"; transcript_biotype "protein_coding"; protein_id "ENSRNOP00000017291"; protein_version "6";
18	ensembl	exon	3229369	3229435	0	+	.	gene_id "ENSRNOG00000012899"; gene_version "9"; transcript_id "ENSRNOT00000111657"; transcript_version "2"; exon_number "6"; gene_name "Rbbp8"; gene_source "ensembl"; gene_biotype "protein_coding"; transcript_name "Rbbp8-203"; transcript_source "ensembl"; transcript_biotype "protein_coding"; exon_id "ENSRNOE00000122740"; exon_version "1"; tag "Ensembl_canonical";
18	ensembl	CDS	3229369	3229435	0	+	2	gene_id "ENSRNOG00000012899"; gene_version "9"; transcript_id "ENSRNOT00000111657"; transcript_version "2"; exon_number "6"; gene_name "Rbbp8"; gene_source "ensembl"; gene_biotype "protein_coding"; transcript_name "Rbbp8-203"; transcript_source "ensembl"; transcript_biotype "protein_coding"; protein_id "ENSRNOP00000081826"; protein_version "1"; tag "Ensembl_canonical";
18	ENSEMBL114_rn	exon	3229369	3229435	68.8006067974627	+	.	gene_id "ENSRNOG00000012899"; transcript_id "ENSRNOG00000012899_tx_5"; exon_id "18_3229369_3229435_+"; exonnum "6"; txlen "3031";
18	ensembl	exon	3234030	3234240	0	+	.	gene_id "ENSRNOG00000012899"; gene_version "9"; transcript_id "ENSRNOT00000078615"; transcript_version "3"; exon_number "6"; gene_name "Rbbp8"; gene_source "ensembl"; gene_biotype "protein_coding"; transcript_name "Rbbp8-202"; transcript_source "ensembl"; transcript_biotype "protein_coding"; exon_id "ENSRNOE00000607716"; exon_version "1";
18	ensembl	CDS	3234030	3234240	0	+	0	gene_id "ENSRNOG00000012899"; gene_version "9"; transcript_id "ENSRNOT00000078615"; transcript_version "3"; exon_number "6"; gene_name "Rbbp8"; gene_source "ensembl"; gene_biotype "protein_coding"; transcript_name "Rbbp8-202"; transcript_source "ensembl"; transcript_biotype "protein_coding"; protein_id "ENSRNOP00000069577"; protein_version "2";
18	ensembl	exon	3234065	3234240	0	+	.	gene_id "ENSRNOG00000012899"; gene_version "9"; transcript_id "ENSRNOT00000159693"; transcript_version "1"; exon_number "7"; gene_name "Rbbp8"; gene_source "ensembl"; gene_biotype "protein_coding"; transcript_name "Rbbp8-204"; transcript_source "ensembl"; transcript_biotype "protein_coding"; exon_id "ENSRNOE00000122805"; exon_version "1";
18	ensembl	CDS	3234065	3234240	0	+	1	gene_id "ENSRNOG00000012899"; gene_version "9"; transcript_id "ENSRNOT00000159693"; transcript_version "1"; exon_number "7"; gene_name "Rbbp8"; gene_source "ensembl"; gene_biotype "protein_coding"; transcript_name "Rbbp8-204"; transcript_source "ensembl"; transcript_biotype "protein_coding"; protein_id "ENSRNOP00000102724"; protein_version "1";
18	ensembl	exon	3234065	3234240	0	+	.	gene_id "ENSRNOG00000012899"; gene_version "9"; transcript_id "ENSRNOT00000017291"; transcript_version "9"; exon_number "7"; gene_name "Rbbp8"; gene_source "ensembl"; gene_biotype "protein_coding"; transcript_name "Rbbp8-201"; transcript_source "ensembl"; transcript_biotype "protein_coding"; exon_id "ENSRNOE00000122805"; exon_version "1";
18	ensembl	CDS	3234065	3234240	0	+	1	gene_id "ENSRNOG00000012899"; gene_version "9"; transcript_id "ENSRNOT00000017291"; transcript_version "9"; exon_number "7"; gene_name "Rbbp8"; gene_source "ensembl"; gene_biotype "protein_coding"; transcript_name "Rbbp8-201"; transcript_source "ensembl"; transcript_biotype "protein_coding"; protein_id "ENSRNOP00000017291"; protein_version "6";
18	ensembl	exon	3234065	3234240	0	+	.	gene_id "ENSRNOG00000012899"; gene_version "9"; transcript_id "ENSRNOT00000111657"; transcript_version "2"; exon_number "7"; gene_name "Rbbp8"; gene_source "ensembl"; gene_biotype "protein_coding"; transcript_name "Rbbp8-203"; transcript_source "ensembl"; transcript_biotype "protein_coding"; exon_id "ENSRNOE00000122805"; exon_version "1"; tag "Ensembl_canonical";
18	ensembl	CDS	3234065	3234240	0	+	1	gene_id "ENSRNOG00000012899"; gene_version "9"; transcript_id "ENSRNOT00000111657"; transcript_version "2"; exon_number "7"; gene_name "Rbbp8"; gene_source "ensembl"; gene_biotype "protein_coding"; transcript_name "Rbbp8-203"; transcript_source "ensembl"; transcript_biotype "protein_coding"; protein_id "ENSRNOP00000081826"; protein_version "1"; tag "Ensembl_canonical";
18	ENSEMBL114_rn	exon	3234065	3234240	68.8006067974627	+	.	gene_id "ENSRNOG00000012899"; transcript_id "ENSRNOG00000012899_tx_5"; exon_id "18_3234065_3234240_+"; exonnum "7"; txlen "3031";
18	ensembl	exon	3237263	3237367	0	+	.	gene_id "ENSRNOG00000012899"; gene_version "9"; transcript_id "ENSRNOT00000159693"; transcript_version "1"; exon_number "8"; gene_name "Rbbp8"; gene_source "ensembl"; gene_biotype "protein_coding"; transcript_name "Rbbp8-204"; transcript_source "ensembl"; transcript_biotype "protein_coding"; exon_id "ENSRNOE00000122856"; exon_version "1";
18	ensembl	CDS	3237263	3237367	0	+	2	gene_id "ENSRNOG00000012899"; gene_version "9"; transcript_id "ENSRNOT00000159693"; transcript_version "1"; exon_number "8"; gene_name "Rbbp8"; gene_source "ensembl"; gene_biotype "protein_coding"; transcript_name "Rbbp8-204"; transcript_source "ensembl"; transcript_biotype "protein_coding"; protein_id "ENSRNOP00000102724"; protein_version "1";
18	ensembl	exon	3237263	3237367	0	+	.	gene_id "ENSRNOG00000012899"; gene_version "9"; transcript_id "ENSRNOT00000078615"; transcript_version "3"; exon_number "7"; gene_name "Rbbp8"; gene_source "ensembl"; gene_biotype "protein_coding"; transcript_name "Rbbp8-202"; transcript_source "ensembl"; transcript_biotype "protein_coding"; exon_id "ENSRNOE00000122856"; exon_version "1";
18	ensembl	CDS	3237263	3237367	0	+	2	gene_id "ENSRNOG00000012899"; gene_version "9"; transcript_id "ENSRNOT00000078615"; transcript_version "3"; exon_number "7"; gene_name "Rbbp8"; gene_source "ensembl"; gene_biotype "protein_coding"; transcript_name "Rbbp8-202"; transcript_source "ensembl"; transcript_biotype "protein_coding"; protein_id "ENSRNOP00000069577"; protein_version "2";
18	ensembl	exon	3237263	3237367	0	+	.	gene_id "ENSRNOG00000012899"; gene_version "9"; transcript_id "ENSRNOT00000017291"; transcript_version "9"; exon_number "8"; gene_name "Rbbp8"; gene_source "ensembl"; gene_biotype "protein_coding"; transcript_name "Rbbp8-201"; transcript_source "ensembl"; transcript_biotype "protein_coding"; exon_id "ENSRNOE00000122856"; exon_version "1";
18	ensembl	CDS	3237263	3237367	0	+	2	gene_id "ENSRNOG00000012899"; gene_version "9"; transcript_id "ENSRNOT00000017291"; transcript_version "9"; exon_number "8"; gene_name "Rbbp8"; gene_source "ensembl"; gene_biotype "protein_coding"; transcript_name "Rbbp8-201"; transcript_source "ensembl"; transcript_biotype "protein_coding"; protein_id "ENSRNOP00000017291"; protein_version "6";
18	ensembl	exon	3237263	3237367	0	+	.	gene_id "ENSRNOG00000012899"; gene_version "9"; transcript_id "ENSRNOT00000111657"; transcript_version "2"; exon_number "8"; gene_name "Rbbp8"; gene_source "ensembl"; gene_biotype "protein_coding"; transcript_name "Rbbp8-203"; transcript_source "ensembl"; transcript_biotype "protein_coding"; exon_id "ENSRNOE00000122856"; exon_version "1"; tag "Ensembl_canonical";
18	ensembl	CDS	3237263	3237367	0	+	2	gene_id "ENSRNOG00000012899"; gene_version "9"; transcript_id "ENSRNOT00000111657"; transcript_version "2"; exon_number "8"; gene_name "Rbbp8"; gene_source "ensembl"; gene_biotype "protein_coding"; transcript_name "Rbbp8-203"; transcript_source "ensembl"; transcript_biotype "protein_coding"; protein_id "ENSRNOP00000081826"; protein_version "1"; tag "Ensembl_canonical";
18	ENSEMBL114_rn	exon	3237263	3237367	68.8006067974627	+	.	gene_id "ENSRNOG00000012899"; transcript_id "ENSRNOG00000012899_tx_5"; exon_id "18_3237263_3237367_+"; exonnum "8"; txlen "3031";
18	ensembl	exon	3239474	3239571	0	+	.	gene_id "ENSRNOG00000012899"; gene_version "9"; transcript_id "ENSRNOT00000159693"; transcript_version "1"; exon_number "9"; gene_name "Rbbp8"; gene_source "ensembl"; gene_biotype "protein_coding"; transcript_name "Rbbp8-204"; transcript_source "ensembl"; transcript_biotype "protein_coding"; exon_id "ENSRNOE00000122907"; exon_version "1";
18	ensembl	CDS	3239474	3239571	0	+	2	gene_id "ENSRNOG00000012899"; gene_version "9"; transcript_id "ENSRNOT00000159693"; transcript_version "1"; exon_number "9"; gene_name "Rbbp8"; gene_source "ensembl"; gene_biotype "protein_coding"; transcript_name "Rbbp8-204"; transcript_source "ensembl"; transcript_biotype "protein_coding"; protein_id "ENSRNOP00000102724"; protein_version "1";
18	ensembl	exon	3239474	3239571	0	+	.	gene_id "ENSRNOG00000012899"; gene_version "9"; transcript_id "ENSRNOT00000078615"; transcript_version "3"; exon_number "8"; gene_name "Rbbp8"; gene_source "ensembl"; gene_biotype "protein_coding"; transcript_name "Rbbp8-202"; transcript_source "ensembl"; transcript_biotype "protein_coding"; exon_id "ENSRNOE00000122907"; exon_version "1";
18	ensembl	CDS	3239474	3239571	0	+	2	gene_id "ENSRNOG00000012899"; gene_version "9"; transcript_id "ENSRNOT00000078615"; transcript_version "3"; exon_number "8"; gene_name "Rbbp8"; gene_source "ensembl"; gene_biotype "protein_coding"; transcript_name "Rbbp8-202"; transcript_source "ensembl"; transcript_biotype "protein_coding"; protein_id "ENSRNOP00000069577"; protein_version "2";
18	ensembl	exon	3239474	3239571	0	+	.	gene_id "ENSRNOG00000012899"; gene_version "9"; transcript_id "ENSRNOT00000017291"; transcript_version "9"; exon_number "9"; gene_name "Rbbp8"; gene_source "ensembl"; gene_biotype "protein_coding"; transcript_name "Rbbp8-201"; transcript_source "ensembl"; transcript_biotype "protein_coding"; exon_id "ENSRNOE00000122907"; exon_version "1";
```
