## Supplementary material for "Significantly Improved Mouse and Rat Genome Annotation Using Sequence Read Archive RNA-seq Data": rat_SRA_ENSEMBL114.gtf: rat_SRA_ENSEMBL114.gtf (part 441 of 1073)

```
18	ensembl	CDS	3239474	3239571	0	+	2	gene_id "ENSRNOG00000012899"; gene_version "9"; transcript_id "ENSRNOT00000017291"; transcript_version "9"; exon_number "9"; gene_name "Rbbp8"; gene_source "ensembl"; gene_biotype "protein_coding"; transcript_name "Rbbp8-201"; transcript_source "ensembl"; transcript_biotype "protein_coding"; protein_id "ENSRNOP00000017291"; protein_version "6";
18	ensembl	exon	3239474	3239571	0	+	.	gene_id "ENSRNOG00000012899"; gene_version "9"; transcript_id "ENSRNOT00000111657"; transcript_version "2"; exon_number "9"; gene_name "Rbbp8"; gene_source "ensembl"; gene_biotype "protein_coding"; transcript_name "Rbbp8-203"; transcript_source "ensembl"; transcript_biotype "protein_coding"; exon_id "ENSRNOE00000122907"; exon_version "1"; tag "Ensembl_canonical";
18	ensembl	CDS	3239474	3239571	0	+	2	gene_id "ENSRNOG00000012899"; gene_version "9"; transcript_id "ENSRNOT00000111657"; transcript_version "2"; exon_number "9"; gene_name "Rbbp8"; gene_source "ensembl"; gene_biotype "protein_coding"; transcript_name "Rbbp8-203"; transcript_source "ensembl"; transcript_biotype "protein_coding"; protein_id "ENSRNOP00000081826"; protein_version "1"; tag "Ensembl_canonical";
18	ENSEMBL114_rn	exon	3239474	3239571	68.8006067974627	+	.	gene_id "ENSRNOG00000012899"; transcript_id "ENSRNOG00000012899_tx_5"; exon_id "18_3239474_3239571_+"; exonnum "9"; txlen "3031";
18	ensembl	exon	3241401	3241513	0	+	.	gene_id "ENSRNOG00000012899"; gene_version "9"; transcript_id "ENSRNOT00000159693"; transcript_version "1"; exon_number "10"; gene_name "Rbbp8"; gene_source "ensembl"; gene_biotype "protein_coding"; transcript_name "Rbbp8-204"; transcript_source "ensembl"; transcript_biotype "protein_coding"; exon_id "ENSRNOE00000122972"; exon_version "1";
18	ensembl	CDS	3241401	3241513	0	+	0	gene_id "ENSRNOG00000012899"; gene_version "9"; transcript_id "ENSRNOT00000159693"; transcript_version "1"; exon_number "10"; gene_name "Rbbp8"; gene_source "ensembl"; gene_biotype "protein_coding"; transcript_name "Rbbp8-204"; transcript_source "ensembl"; transcript_biotype "protein_coding"; protein_id "ENSRNOP00000102724"; protein_version "1";
18	ensembl	exon	3241401	3241513	0	+	.	gene_id "ENSRNOG00000012899"; gene_version "9"; transcript_id "ENSRNOT00000078615"; transcript_version "3"; exon_number "9"; gene_name "Rbbp8"; gene_source "ensembl"; gene_biotype "protein_coding"; transcript_name "Rbbp8-202"; transcript_source "ensembl"; transcript_biotype "protein_coding"; exon_id "ENSRNOE00000122972"; exon_version "1";
18	ensembl	CDS	3241401	3241513	0	+	0	gene_id "ENSRNOG00000012899"; gene_version "9"; transcript_id "ENSRNOT00000078615"; transcript_version "3"; exon_number "9"; gene_name "Rbbp8"; gene_source "ensembl"; gene_biotype "protein_coding"; transcript_name "Rbbp8-202"; transcript_source "ensembl"; transcript_biotype "protein_coding"; protein_id "ENSRNOP00000069577"; protein_version "2";
18	ensembl	exon	3241401	3241513	0	+	.	gene_id "ENSRNOG00000012899"; gene_version "9"; transcript_id "ENSRNOT00000017291"; transcript_version "9"; exon_number "10"; gene_name "Rbbp8"; gene_source "ensembl"; gene_biotype "protein_coding"; transcript_name "Rbbp8-201"; transcript_source "ensembl"; transcript_biotype "protein_coding"; exon_id "ENSRNOE00000122972"; exon_version "1";
18	ensembl	CDS	3241401	3241513	0	+	0	gene_id "ENSRNOG00000012899"; gene_version "9"; transcript_id "ENSRNOT00000017291"; transcript_version "9"; exon_number "10"; gene_name "Rbbp8"; gene_source "ensembl"; gene_biotype "protein_coding"; transcript_name "Rbbp8-201"; transcript_source "ensembl"; transcript_biotype "protein_coding"; protein_id "ENSRNOP00000017291"; protein_version "6";
18	ensembl	exon	3241401	3241513	0	+	.	gene_id "ENSRNOG00000012899"; gene_version "9"; transcript_id "ENSRNOT00000111657"; transcript_version "2"; exon_number "10"; gene_name "Rbbp8"; gene_source "ensembl"; gene_biotype "protein_coding"; transcript_name "Rbbp8-203"; transcript_source "ensembl"; transcript_biotype "protein_coding"; exon_id "ENSRNOE00000122972"; exon_version "1"; tag "Ensembl_canonical";
18	ensembl	CDS	3241401	3241513	0	+	0	gene_id "ENSRNOG00000012899"; gene_version "9"; transcript_id "ENSRNOT00000111657"; transcript_version "2"; exon_number "10"; gene_name "Rbbp8"; gene_source "ensembl"; gene_biotype "protein_coding"; transcript_name "Rbbp8-203"; transcript_source "ensembl"; transcript_biotype "protein_coding"; protein_id "ENSRNOP00000081826"; protein_version "1"; tag "Ensembl_canonical";
18	ENSEMBL114_rn	exon	3241401	3241513	68.8006067974627	+	.	gene_id "ENSRNOG00000012899"; transcript_id "ENSRNOG00000012899_tx_5"; exon_id "18_3241401_3241513_+"; exonnum "10"; txlen "3031";
18	ensembl	exon	3242537	3243422	0	+	.	gene_id "ENSRNOG00000012899"; gene_version "9"; transcript_id "ENSRNOT00000159693"; transcript_version "1"; exon_number "11"; gene_name "Rbbp8"; gene_source "ensembl"; gene_biotype "protein_coding"; transcript_name "Rbbp8-204"; transcript_source "ensembl"; transcript_biotype "protein_coding"; exon_id "ENSRNOE00000123041"; exon_version "1";
18	ensembl	CDS	3242537	3243422	0	+	1	gene_id "ENSRNOG00000012899"; gene_version "9"; transcript_id "ENSRNOT00000159693"; transcript_version "1"; exon_number "11"; gene_name "Rbbp8"; gene_source "ensembl"; gene_biotype "protein_coding"; transcript_name "Rbbp8-204"; transcript_source "ensembl"; transcript_biotype "protein_coding"; protein_id "ENSRNOP00000102724"; protein_version "1";
18	ensembl	exon	3242537	3243422	0	+	.	gene_id "ENSRNOG00000012899"; gene_version "9"; transcript_id "ENSRNOT00000078615"; transcript_version "3"; exon_number "10"; gene_name "Rbbp8"; gene_source "ensembl"; gene_biotype "protein_coding"; transcript_name "Rbbp8-202"; transcript_source "ensembl"; transcript_biotype "protein_coding"; exon_id "ENSRNOE00000123041"; exon_version "1";
18	ensembl	CDS	3242537	3243422	0	+	1	gene_id "ENSRNOG00000012899"; gene_version "9"; transcript_id "ENSRNOT00000078615"; transcript_version "3"; exon_number "10"; gene_name "Rbbp8"; gene_source "ensembl"; gene_biotype "protein_coding"; transcript_name "Rbbp8-202"; transcript_source "ensembl"; transcript_biotype "protein_coding"; protein_id "ENSRNOP00000069577"; protein_version "2";
18	ensembl	exon	3242537	3243422	0	+	.	gene_id "ENSRNOG00000012899"; gene_version "9"; transcript_id "ENSRNOT00000017291"; transcript_version "9"; exon_number "11"; gene_name "Rbbp8"; gene_source "ensembl"; gene_biotype "protein_coding"; transcript_name "Rbbp8-201"; transcript_source "ensembl"; transcript_biotype "protein_coding"; exon_id "ENSRNOE00000123041"; exon_version "1";
18	ensembl	CDS	3242537	3243422	0	+	1	gene_id "ENSRNOG00000012899"; gene_version "9"; transcript_id "ENSRNOT00000017291"; transcript_version "9"; exon_number "11"; gene_name "Rbbp8"; gene_source "ensembl"; gene_biotype "protein_coding"; transcript_name "Rbbp8-201"; transcript_source "ensembl"; transcript_biotype "protein_coding"; protein_id "ENSRNOP00000017291"; protein_version "6";
18	ensembl	exon	3242537	3243422	0	+	.	gene_id "ENSRNOG00000012899"; gene_version "9"; transcript_id "ENSRNOT00000111657"; transcript_version "2"; exon_number "11"; gene_name "Rbbp8"; gene_source "ensembl"; gene_biotype "protein_coding"; transcript_name "Rbbp8-203"; transcript_source "ensembl"; transcript_biotype "protein_coding"; exon_id "ENSRNOE00000123041"; exon_version "1"; tag "Ensembl_canonical";
18	ensembl	CDS	3242537	3243422	0	+	1	gene_id "ENSRNOG00000012899"; gene_version "9"; transcript_id "ENSRNOT00000111657"; transcript_version "2"; exon_number "11"; gene_name "Rbbp8"; gene_source "ensembl"; gene_biotype "protein_coding"; transcript_name "Rbbp8-203"; transcript_source "ensembl"; transcript_biotype "protein_coding"; protein_id "ENSRNOP00000081826"; protein_version "1"; tag "Ensembl_canonical";
18	ENSEMBL114_rn	exon	3242537	3243422	68.8006067974627	+	.	gene_id "ENSRNOG00000012899"; transcript_id "ENSRNOG00000012899_tx_5"; exon_id "18_3242537_3243422_+"; exonnum "11"; txlen "3031";
18	ensembl	exon	3243501	3243627	0	+	.	gene_id "ENSRNOG00000012899"; gene_version "9"; transcript_id "ENSRNOT00000159693"; transcript_version "1"; exon_number "12"; gene_name "Rbbp8"; gene_source "ensembl"; gene_biotype "protein_coding"; transcript_name "Rbbp8-204"; transcript_source "ensembl"; transcript_biotype "protein_coding"; exon_id "ENSRNOE00000123099"; exon_version "1";
18	ensembl	CDS	3243501	3243627	0	+	0	gene_id "ENSRNOG00000012899"; gene_version "9"; transcript_id "ENSRNOT00000159693"; transcript_version "1"; exon_number "12"; gene_name "Rbbp8"; gene_source "ensembl"; gene_biotype "protein_coding"; transcript_name "Rbbp8-204"; transcript_source "ensembl"; transcript_biotype "protein_coding"; protein_id "ENSRNOP00000102724"; protein_version "1";
18	ensembl	exon	3243501	3243627	0	+	.	gene_id "ENSRNOG00000012899"; gene_version "9"; transcript_id "ENSRNOT00000078615"; transcript_version "3"; exon_number "11"; gene_name "Rbbp8"; gene_source "ensembl"; gene_biotype "protein_coding"; transcript_name "Rbbp8-202"; transcript_source "ensembl"; transcript_biotype "protein_coding"; exon_id "ENSRNOE00000123099"; exon_version "1";
18	ensembl	CDS	3243501	3243627	0	+	0	gene_id "ENSRNOG00000012899"; gene_version "9"; transcript_id "ENSRNOT00000078615"; transcript_version "3"; exon_number "11"; gene_name "Rbbp8"; gene_source "ensembl"; gene_biotype "protein_coding"; transcript_name "Rbbp8-202"; transcript_source "ensembl"; transcript_biotype "protein_coding"; protein_id "ENSRNOP00000069577"; protein_version "2";
18	ensembl	exon	3243501	3243627	0	+	.	gene_id "ENSRNOG00000012899"; gene_version "9"; transcript_id "ENSRNOT00000017291"; transcript_version "9"; exon_number "12"; gene_name "Rbbp8"; gene_source "ensembl"; gene_biotype "protein_coding"; transcript_name "Rbbp8-201"; transcript_source "ensembl"; transcript_biotype "protein_coding"; exon_id "ENSRNOE00000123099"; exon_version "1";
18	ensembl	CDS	3243501	3243627	0	+	0	gene_id "ENSRNOG00000012899"; gene_version "9"; transcript_id "ENSRNOT00000017291"; transcript_version "9"; exon_number "12"; gene_name "Rbbp8"; gene_source "ensembl"; gene_biotype "protein_coding"; transcript_name "Rbbp8-201"; transcript_source "ensembl"; transcript_biotype "protein_coding"; protein_id "ENSRNOP00000017291"; protein_version "6";
18	ensembl	exon	3243501	3243627	0	+	.	gene_id "ENSRNOG00000012899"; gene_version "9"; transcript_id "ENSRNOT00000111657"; transcript_version "2"; exon_number "12"; gene_name "Rbbp8"; gene_source "ensembl"; gene_biotype "protein_coding"; transcript_name "Rbbp8-203"; transcript_source "ensembl"; transcript_biotype "protein_coding"; exon_id "ENSRNOE00000123099"; exon_version "1"; tag "Ensembl_canonical";
18	ensembl	CDS	3243501	3243627	0	+	0	gene_id "ENSRNOG00000012899"; gene_version "9"; transcript_id "ENSRNOT00000111657"; transcript_version "2"; exon_number "12"; gene_name "Rbbp8"; gene_source "ensembl"; gene_biotype "protein_coding"; transcript_name "Rbbp8-203"; transcript_source "ensembl"; transcript_biotype "protein_coding"; protein_id "ENSRNOP00000081826"; protein_version "1"; tag "Ensembl_canonical";
18	ENSEMBL114_rn	exon	3243501	3243627	68.8006067974627	+	.	gene_id "ENSRNOG00000012899"; transcript_id "ENSRNOG00000012899_tx_5"; exon_id "18_3243501_3243627_+"; exonnum "12"; txlen "3031";
18	ensembl	exon	3245047	3245135	0	+	.	gene_id "ENSRNOG00000012899"; gene_version "9"; transcript_id "ENSRNOT00000159693"; transcript_version "1"; exon_number "13"; gene_name "Rbbp8"; gene_source "ensembl"; gene_biotype "protein_coding"; transcript_name "Rbbp8-204"; transcript_source "ensembl"; transcript_biotype "protein_coding"; exon_id "ENSRNOE00000123151"; exon_version "1";
18	ensembl	CDS	3245047	3245135	0	+	2	gene_id "ENSRNOG00000012899"; gene_version "9"; transcript_id "ENSRNOT00000159693"; transcript_version "1"; exon_number "13"; gene_name "Rbbp8"; gene_source "ensembl"; gene_biotype "protein_coding"; transcript_name "Rbbp8-204"; transcript_source "ensembl"; transcript_biotype "protein_coding"; protein_id "ENSRNOP00000102724"; protein_version "1";
18	ensembl	exon	3245047	3245135	0	+	.	gene_id "ENSRNOG00000012899"; gene_version "9"; transcript_id "ENSRNOT00000078615"; transcript_version "3"; exon_number "12"; gene_name "Rbbp8"; gene_source "ensembl"; gene_biotype "protein_coding"; transcript_name "Rbbp8-202"; transcript_source "ensembl"; transcript_biotype "protein_coding"; exon_id "ENSRNOE00000123151"; exon_version "1";
18	ensembl	CDS	3245047	3245135	0	+	2	gene_id "ENSRNOG00000012899"; gene_version "9"; transcript_id "ENSRNOT00000078615"; transcript_version "3"; exon_number "12"; gene_name "Rbbp8"; gene_source "ensembl"; gene_biotype "protein_coding"; transcript_name "Rbbp8-202"; transcript_source "ensembl"; transcript_biotype "protein_coding"; protein_id "ENSRNOP00000069577"; protein_version "2";
18	ensembl	exon	3245047	3245135	0	+	.	gene_id "ENSRNOG00000012899"; gene_version "9"; transcript_id "ENSRNOT00000017291"; transcript_version "9"; exon_number "13"; gene_name "Rbbp8"; gene_source "ensembl"; gene_biotype "protein_coding"; transcript_name "Rbbp8-201"; transcript_source "ensembl"; transcript_biotype "protein_coding"; exon_id "ENSRNOE00000123151"; exon_version "1";
18	ensembl	CDS	3245047	3245135	0	+	2	gene_id "ENSRNOG00000012899"; gene_version "9"; transcript_id "ENSRNOT00000017291"; transcript_version "9"; exon_number "13"; gene_name "Rbbp8"; gene_source "ensembl"; gene_biotype "protein_coding"; transcript_name "Rbbp8-201"; transcript_source "ensembl"; transcript_biotype "protein_coding"; protein_id "ENSRNOP00000017291"; protein_version "6";
18	ensembl	exon	3245047	3245135	0	+	.	gene_id "ENSRNOG00000012899"; gene_version "9"; transcript_id "ENSRNOT00000111657"; transcript_version "2"; exon_number "13"; gene_name "Rbbp8"; gene_source "ensembl"; gene_biotype "protein_coding"; transcript_name "Rbbp8-203"; transcript_source "ensembl"; transcript_biotype "protein_coding"; exon_id "ENSRNOE00000123151"; exon_version "1"; tag "Ensembl_canonical";
18	ensembl	CDS	3245047	3245135	0	+	2	gene_id "ENSRNOG00000012899"; gene_version "9"; transcript_id "ENSRNOT00000111657"; transcript_version "2"; exon_number "13"; gene_name "Rbbp8"; gene_source "ensembl"; gene_biotype "protein_coding"; transcript_name "Rbbp8-203"; transcript_source "ensembl"; transcript_biotype "protein_coding"; protein_id "ENSRNOP00000081826"; protein_version "1"; tag "Ensembl_canonical";
18	ENSEMBL114_rn	exon	3245047	3245135	68.8006067974627	+	.	gene_id "ENSRNOG00000012899"; transcript_id "ENSRNOG00000012899_tx_5"; exon_id "18_3245047_3245135_+"; exonnum "13"; txlen "3031";
18	ensembl	exon	3247065	3247176	0	+	.	gene_id "ENSRNOG00000012899"; gene_version "9"; transcript_id "ENSRNOT00000159693"; transcript_version "1"; exon_number "14"; gene_name "Rbbp8"; gene_source "ensembl"; gene_biotype "protein_coding"; transcript_name "Rbbp8-204"; transcript_source "ensembl"; transcript_biotype "protein_coding"; exon_id "ENSRNOE00000123217"; exon_version "1";
18	ensembl	CDS	3247065	3247176	0	+	0	gene_id "ENSRNOG00000012899"; gene_version "9"; transcript_id "ENSRNOT00000159693"; transcript_version "1"; exon_number "14"; gene_name "Rbbp8"; gene_source "ensembl"; gene_biotype "protein_coding"; transcript_name "Rbbp8-204"; transcript_source "ensembl"; transcript_biotype "protein_coding"; protein_id "ENSRNOP00000102724"; protein_version "1";
18	ensembl	exon	3247065	3247176	0	+	.	gene_id "ENSRNOG00000012899"; gene_version "9"; transcript_id "ENSRNOT00000078615"; transcript_version "3"; exon_number "13"; gene_name "Rbbp8"; gene_source "ensembl"; gene_biotype "protein_coding"; transcript_name "Rbbp8-202"; transcript_source "ensembl"; transcript_biotype "protein_coding"; exon_id "ENSRNOE00000123217"; exon_version "1";
18	ensembl	CDS	3247065	3247176	0	+	0	gene_id "ENSRNOG00000012899"; gene_version "9"; transcript_id "ENSRNOT00000078615"; transcript_version "3"; exon_number "13"; gene_name "Rbbp8"; gene_source "ensembl"; gene_biotype "protein_coding"; transcript_name "Rbbp8-202"; transcript_source "ensembl"; transcript_biotype "protein_coding"; protein_id "ENSRNOP00000069577"; protein_version "2";
18	ensembl	exon	3247065	3247176	0	+	.	gene_id "ENSRNOG00000012899"; gene_version "9"; transcript_id "ENSRNOT00000017291"; transcript_version "9"; exon_number "14"; gene_name "Rbbp8"; gene_source "ensembl"; gene_biotype "protein_coding"; transcript_name "Rbbp8-201"; transcript_source "ensembl"; transcript_biotype "protein_coding"; exon_id "ENSRNOE00000123217"; exon_version "1";
18	ensembl	CDS	3247065	3247176	0	+	0	gene_id "ENSRNOG00000012899"; gene_version "9"; transcript_id "ENSRNOT00000017291"; transcript_version "9"; exon_number "14"; gene_name "Rbbp8"; gene_source "ensembl"; gene_biotype "protein_coding"; transcript_name "Rbbp8-201"; transcript_source "ensembl"; transcript_biotype "protein_coding"; protein_id "ENSRNOP00000017291"; protein_version "6";
18	ensembl	exon	3247065	3247176	0	+	.	gene_id "ENSRNOG00000012899"; gene_version "9"; transcript_id "ENSRNOT00000111657"; transcript_version "2"; exon_number "14"; gene_name "Rbbp8"; gene_source "ensembl"; gene_biotype "protein_coding"; transcript_name "Rbbp8-203"; transcript_source "ensembl"; transcript_biotype "protein_coding"; exon_id "ENSRNOE00000123217"; exon_version "1"; tag "Ensembl_canonical";
18	ensembl	CDS	3247065	3247176	0	+	0	gene_id "ENSRNOG00000012899"; gene_version "9"; transcript_id "ENSRNOT00000111657"; transcript_version "2"; exon_number "14"; gene_name "Rbbp8"; gene_source "ensembl"; gene_biotype "protein_coding"; transcript_name "Rbbp8-203"; transcript_source "ensembl"; transcript_biotype "protein_coding"; protein_id "ENSRNOP00000081826"; protein_version "1"; tag "Ensembl_canonical";
18	ENSEMBL114_rn	exon	3247065	3247176	68.8006067974627	+	.	gene_id "ENSRNOG00000012899"; transcript_id "ENSRNOG00000012899_tx_5"; exon_id "18_3247065_3247176_+"; exonnum "14"; txlen "3031";
18	ensembl	exon	3251456	3251596	0	+	.	gene_id "ENSRNOG00000012899"; gene_version "9"; transcript_id "ENSRNOT00000159693"; transcript_version "1"; exon_number "15"; gene_name "Rbbp8"; gene_source "ensembl"; gene_biotype "protein_coding"; transcript_name "Rbbp8-204"; transcript_source "ensembl"; transcript_biotype "protein_coding"; exon_id "ENSRNOE00000123272"; exon_version "1";
18	ensembl	CDS	3251456	3251596	0	+	2	gene_id "ENSRNOG00000012899"; gene_version "9"; transcript_id "ENSRNOT00000159693"; transcript_version "1"; exon_number "15"; gene_name "Rbbp8"; gene_source "ensembl"; gene_biotype "protein_coding"; transcript_name "Rbbp8-204"; transcript_source "ensembl"; transcript_biotype "protein_coding"; protein_id "ENSRNOP00000102724"; protein_version "1";
18	ensembl	exon	3251456	3251596	0	+	.	gene_id "ENSRNOG00000012899"; gene_version "9"; transcript_id "ENSRNOT00000078615"; transcript_version "3"; exon_number "14"; gene_name "Rbbp8"; gene_source "ensembl"; gene_biotype "protein_coding"; transcript_name "Rbbp8-202"; transcript_source "ensembl"; transcript_biotype "protein_coding"; exon_id "ENSRNOE00000123272"; exon_version "1";
18	ensembl	CDS	3251456	3251596	0	+	2	gene_id "ENSRNOG00000012899"; gene_version "9"; transcript_id "ENSRNOT00000078615"; transcript_version "3"; exon_number "14"; gene_name "Rbbp8"; gene_source "ensembl"; gene_biotype "protein_coding"; transcript_name "Rbbp8-202"; transcript_source "ensembl"; transcript_biotype "protein_coding"; protein_id "ENSRNOP00000069577"; protein_version "2";
18	ensembl	exon	3251456	3251596	0	+	.	gene_id "ENSRNOG00000012899"; gene_version "9"; transcript_id "ENSRNOT00000017291"; transcript_version "9"; exon_number "15"; gene_name "Rbbp8"; gene_source "ensembl"; gene_biotype "protein_coding"; transcript_name "Rbbp8-201"; transcript_source "ensembl"; transcript_biotype "protein_coding"; exon_id "ENSRNOE00000123272"; exon_version "1";
18	ensembl	CDS	3251456	3251596	0	+	2	gene_id "ENSRNOG00000012899"; gene_version "9"; transcript_id "ENSRNOT00000017291"; transcript_version "9"; exon_number "15"; gene_name "Rbbp8"; gene_source "ensembl"; gene_biotype "protein_coding"; transcript_name "Rbbp8-201"; transcript_source "ensembl"; transcript_biotype "protein_coding"; protein_id "ENSRNOP00000017291"; protein_version "6";
18	ensembl	exon	3251456	3251596	0	+	.	gene_id "ENSRNOG00000012899"; gene_version "9"; transcript_id "ENSRNOT00000111657"; transcript_version "2"; exon_number "15"; gene_name "Rbbp8"; gene_source "ensembl"; gene_biotype "protein_coding"; transcript_name "Rbbp8-203"; transcript_source "ensembl"; transcript_biotype "protein_coding"; exon_id "ENSRNOE00000123272"; exon_version "1"; tag "Ensembl_canonical";
18	ensembl	CDS	3251456	3251596	0	+	2	gene_id "ENSRNOG00000012899"; gene_version "9"; transcript_id "ENSRNOT00000111657"; transcript_version "2"; exon_number "15"; gene_name "Rbbp8"; gene_source "ensembl"; gene_biotype "protein_coding"; transcript_name "Rbbp8-203"; transcript_source "ensembl"; transcript_biotype "protein_coding"; protein_id "ENSRNOP00000081826"; protein_version "1"; tag "Ensembl_canonical";
18	ENSEMBL114_rn	exon	3251456	3251596	68.8006067974627	+	.	gene_id "ENSRNOG00000012899"; transcript_id "ENSRNOG00000012899_tx_5"; exon_id "18_3251456_3251596_+"; exonnum "15"; txlen "3031";
18	ensembl	exon	3254708	3254777	0	+	.	gene_id "ENSRNOG00000012899"; gene_version "9"; transcript_id "ENSRNOT00000159693"; transcript_version "1"; exon_number "16"; gene_name "Rbbp8"; gene_source "ensembl"; gene_biotype "protein_coding"; transcript_name "Rbbp8-204"; transcript_source "ensembl"; transcript_biotype "protein_coding"; exon_id "ENSRNOE00000123337"; exon_version "1";
18	ensembl	CDS	3254708	3254777	0	+	2	gene_id "ENSRNOG00000012899"; gene_version "9"; transcript_id "ENSRNOT00000159693"; transcript_version "1"; exon_number "16"; gene_name "Rbbp8"; gene_source "ensembl"; gene_biotype "protein_coding"; transcript_name "Rbbp8-204"; transcript_source "ensembl"; transcript_biotype "protein_coding"; protein_id "ENSRNOP00000102724"; protein_version "1";
18	ensembl	exon	3254708	3254777	0	+	.	gene_id "ENSRNOG00000012899"; gene_version "9"; transcript_id "ENSRNOT00000078615"; transcript_version "3"; exon_number "15"; gene_name "Rbbp8"; gene_source "ensembl"; gene_biotype "protein_coding"; transcript_name "Rbbp8-202"; transcript_source "ensembl"; transcript_biotype "protein_coding"; exon_id "ENSRNOE00000123337"; exon_version "1";
18	ensembl	CDS	3254708	3254777	0	+	2	gene_id "ENSRNOG00000012899"; gene_version "9"; transcript_id "ENSRNOT00000078615"; transcript_version "3"; exon_number "15"; gene_name "Rbbp8"; gene_source "ensembl"; gene_biotype "protein_coding"; transcript_name "Rbbp8-202"; transcript_source "ensembl"; transcript_biotype "protein_coding"; protein_id "ENSRNOP00000069577"; protein_version "2";
18	ensembl	exon	3254708	3254777	0	+	.	gene_id "ENSRNOG00000012899"; gene_version "9"; transcript_id "ENSRNOT00000017291"; transcript_version "9"; exon_number "16"; gene_name "Rbbp8"; gene_source "ensembl"; gene_biotype "protein_coding"; transcript_name "Rbbp8-201"; transcript_source "ensembl"; transcript_biotype "protein_coding"; exon_id "ENSRNOE00000123337"; exon_version "1";
18	ensembl	CDS	3254708	3254777	0	+	2	gene_id "ENSRNOG00000012899"; gene_version "9"; transcript_id "ENSRNOT00000017291"; transcript_version "9"; exon_number "16"; gene_name "Rbbp8"; gene_source "ensembl"; gene_biotype "protein_coding"; transcript_name "Rbbp8-201"; transcript_source "ensembl"; transcript_biotype "protein_coding"; protein_id "ENSRNOP00000017291"; protein_version "6";
18	ensembl	exon	3254708	3254777	0	+	.	gene_id "ENSRNOG00000012899"; gene_version "9"; transcript_id "ENSRNOT00000111657"; transcript_version "2"; exon_number "16"; gene_name "Rbbp8"; gene_source "ensembl"; gene_biotype "protein_coding"; transcript_name "Rbbp8-203"; transcript_source "ensembl"; transcript_biotype "protein_coding"; exon_id "ENSRNOE00000123337"; exon_version "1"; tag "Ensembl_canonical";
18	ensembl	CDS	3254708	3254777	0	+	2	gene_id "ENSRNOG00000012899"; gene_version "9"; transcript_id "ENSRNOT00000111657"; transcript_version "2"; exon_number "16"; gene_name "Rbbp8"; gene_source "ensembl"; gene_biotype "protein_coding"; transcript_name "Rbbp8-203"; transcript_source "ensembl"; transcript_biotype "protein_coding"; protein_id "ENSRNOP00000081826"; protein_version "1"; tag "Ensembl_canonical";
18	ENSEMBL114_rn	exon	3254708	3254777	68.8006067974627	+	.	gene_id "ENSRNOG00000012899"; transcript_id "ENSRNOG00000012899_tx_5"; exon_id "18_3254708_3254777_+"; exonnum "16"; txlen "3031";
18	ensembl	exon	3258861	3258957	0	+	.	gene_id "ENSRNOG00000012899"; gene_version "9"; transcript_id "ENSRNOT00000078615"; transcript_version "3"; exon_number "16"; gene_name "Rbbp8"; gene_source "ensembl"; gene_biotype "protein_coding"; transcript_name "Rbbp8-202"; transcript_source "ensembl"; transcript_biotype "protein_coding"; exon_id "ENSRNOE00000123389"; exon_version "1";
18	ensembl	CDS	3258861	3258957	0	+	1	gene_id "ENSRNOG00000012899"; gene_version "9"; transcript_id "ENSRNOT00000078615"; transcript_version "3"; exon_number "16"; gene_name "Rbbp8"; gene_source "ensembl"; gene_biotype "protein_coding"; transcript_name "Rbbp8-202"; transcript_source "ensembl"; transcript_biotype "protein_coding"; protein_id "ENSRNOP00000069577"; protein_version "2";
18	ensembl	exon	3258861	3258957	0	+	.	gene_id "ENSRNOG00000012899"; gene_version "9"; transcript_id "ENSRNOT00000017291"; transcript_version "9"; exon_number "17"; gene_name "Rbbp8"; gene_source "ensembl"; gene_biotype "protein_coding"; transcript_name "Rbbp8-201"; transcript_source "ensembl"; transcript_biotype "protein_coding"; exon_id "ENSRNOE00000123389"; exon_version "1";
18	ensembl	CDS	3258861	3258957	0	+	1	gene_id "ENSRNOG00000012899"; gene_version "9"; transcript_id "ENSRNOT00000017291"; transcript_version "9"; exon_number "17"; gene_name "Rbbp8"; gene_source "ensembl"; gene_biotype "protein_coding"; transcript_name "Rbbp8-201"; transcript_source "ensembl"; transcript_biotype "protein_coding"; protein_id "ENSRNOP00000017291"; protein_version "6";
18	ensembl	exon	3258861	3258957	0	+	.	gene_id "ENSRNOG00000012899"; gene_version "9"; transcript_id "ENSRNOT00000111657"; transcript_version "2"; exon_number "17"; gene_name "Rbbp8"; gene_source "ensembl"; gene_biotype "protein_coding"; transcript_name "Rbbp8-203"; transcript_source "ensembl"; transcript_biotype "protein_coding"; exon_id "ENSRNOE00000123389"; exon_version "1"; tag "Ensembl_canonical";
18	ensembl	CDS	3258861	3258957	0	+	1	gene_id "ENSRNOG00000012899"; gene_version "9"; transcript_id "ENSRNOT00000111657"; transcript_version "2"; exon_number "17"; gene_name "Rbbp8"; gene_source "ensembl"; gene_biotype "protein_coding"; transcript_name "Rbbp8-203"; transcript_source "ensembl"; transcript_biotype "protein_coding"; protein_id "ENSRNOP00000081826"; protein_version "1"; tag "Ensembl_canonical";
18	ENSEMBL114_rn	exon	3258861	3258957	68.8006067974627	+	.	gene_id "ENSRNOG00000012899"; transcript_id "ENSRNOG00000012899_tx_5"; exon_id "18_3258861_3258957_+"; exonnum "17"; txlen "3031";
18	ensembl	CDS	3258861	3258990	0	+	1	gene_id "ENSRNOG00000012899"; gene_version "9"; transcript_id "ENSRNOT00000159693"; transcript_version "1"; exon_number "17"; gene_name "Rbbp8"; gene_source "ensembl"; gene_biotype "protein_coding"; transcript_name "Rbbp8-204"; transcript_source "ensembl"; transcript_biotype "protein_coding"; protein_id "ENSRNOP00000102724"; protein_version "1";
18	ensembl	exon	3258861	3259994	0	+	.	gene_id "ENSRNOG00000012899"; gene_version "9"; transcript_id "ENSRNOT00000159693"; transcript_version "1"; exon_number "17"; gene_name "Rbbp8"; gene_source "ensembl"; gene_biotype "protein_coding"; transcript_name "Rbbp8-204"; transcript_source "ensembl"; transcript_biotype "protein_coding"; exon_id "ENSRNOE00000801071"; exon_version "1";
18	ensembl	stop_codon	3258991	3258993	0	+	0	gene_id "ENSRNOG00000012899"; gene_version "9"; transcript_id "ENSRNOT00000159693"; transcript_version "1"; exon_number "17"; gene_name "Rbbp8"; gene_source "ensembl"; gene_biotype "protein_coding"; transcript_name "Rbbp8-204"; transcript_source "ensembl"; transcript_biotype "protein_coding";
18	ensembl	three_prime_utr	3258994	3259994	0	+	.	gene_id "ENSRNOG00000012899"; gene_version "9"; transcript_id "ENSRNOT00000159693"; transcript_version "1"; gene_name "Rbbp8"; gene_source "ensembl"; gene_biotype "protein_coding"; transcript_name "Rbbp8-204"; transcript_source "ensembl"; transcript_biotype "protein_coding";
18	ensembl	exon	3261379	3261520	0	+	.	gene_id "ENSRNOG00000012899"; gene_version "9"; transcript_id "ENSRNOT00000078615"; transcript_version "3"; exon_number "17"; gene_name "Rbbp8"; gene_source "ensembl"; gene_biotype "protein_coding"; transcript_name "Rbbp8-202"; transcript_source "ensembl"; transcript_biotype "protein_coding"; exon_id "ENSRNOE00000123454"; exon_version "1";
18	ensembl	CDS	3261379	3261520	0	+	0	gene_id "ENSRNOG00000012899"; gene_version "9"; transcript_id "ENSRNOT00000078615"; transcript_version "3"; exon_number "17"; gene_name "Rbbp8"; gene_source "ensembl"; gene_biotype "protein_coding"; transcript_name "Rbbp8-202"; transcript_source "ensembl"; transcript_biotype "protein_coding"; protein_id "ENSRNOP00000069577"; protein_version "2";
18	ensembl	exon	3261379	3261520	0	+	.	gene_id "ENSRNOG00000012899"; gene_version "9"; transcript_id "ENSRNOT00000111657"; transcript_version "2"; exon_number "18"; gene_name "Rbbp8"; gene_source "ensembl"; gene_biotype "protein_coding"; transcript_name "Rbbp8-203"; transcript_source "ensembl"; transcript_biotype "protein_coding"; exon_id "ENSRNOE00000123454"; exon_version "1"; tag "Ensembl_canonical";
18	ensembl	CDS	3261379	3261520	0	+	0	gene_id "ENSRNOG00000012899"; gene_version "9"; transcript_id "ENSRNOT00000111657"; transcript_version "2"; exon_number "18"; gene_name "Rbbp8"; gene_source "ensembl"; gene_biotype "protein_coding"; transcript_name "Rbbp8-203"; transcript_source "ensembl"; transcript_biotype "protein_coding"; protein_id "ENSRNOP00000081826"; protein_version "1"; tag "Ensembl_canonical";
18	ENSEMBL114_rn	exon	3261379	3261520	68.8006067974627	+	.	gene_id "ENSRNOG00000012899"; transcript_id "ENSRNOG00000012899_tx_5"; exon_id "18_3261379_3261520_+"; exonnum "18"; txlen "3031";
18	ensembl	CDS	3263377	3263471	0	+	2	gene_id "ENSRNOG00000012899"; gene_version "9"; transcript_id "ENSRNOT00000078615"; transcript_version "3"; exon_number "18"; gene_name "Rbbp8"; gene_source "ensembl"; gene_biotype "protein_coding"; transcript_name "Rbbp8-202"; transcript_source "ensembl"; transcript_biotype "protein_coding"; protein_id "ENSRNOP00000069577"; protein_version "2";
18	ensembl	CDS	3263377	3263471	0	+	2	gene_id "ENSRNOG00000012899"; gene_version "9"; transcript_id "ENSRNOT00000111657"; transcript_version "2"; exon_number "19"; gene_name "Rbbp8"; gene_source "ensembl"; gene_biotype "protein_coding"; transcript_name "Rbbp8-203"; transcript_source "ensembl"; transcript_biotype "protein_coding"; protein_id "ENSRNOP00000081826"; protein_version "1"; tag "Ensembl_canonical";
18	ensembl	CDS	3263377	3263532	0	+	0	gene_id "ENSRNOG00000012899"; gene_version "9"; transcript_id "ENSRNOT00000017291"; transcript_version "9"; exon_number "18"; gene_name "Rbbp8"; gene_source "ensembl"; gene_biotype "protein_coding"; transcript_name "Rbbp8-201"; transcript_source "ensembl"; transcript_biotype "protein_coding"; protein_id "ENSRNOP00000017291"; protein_version "6";
18	ensembl	exon	3263377	3263638	0	+	.	gene_id "ENSRNOG00000012899"; gene_version "9"; transcript_id "ENSRNOT00000078615"; transcript_version "3"; exon_number "18"; gene_name "Rbbp8"; gene_source "ensembl"; gene_biotype "protein_coding"; transcript_name "Rbbp8-202"; transcript_source "ensembl"; transcript_biotype "protein_coding"; exon_id "ENSRNOE00000123512"; exon_version "8";
18	ensembl	exon	3263377	3263639	0	+	.	gene_id "ENSRNOG00000012899"; gene_version "9"; transcript_id "ENSRNOT00000111657"; transcript_version "2"; exon_number "19"; gene_name "Rbbp8"; gene_source "ensembl"; gene_biotype "protein_coding"; transcript_name "Rbbp8-203"; transcript_source "ensembl"; transcript_biotype "protein_coding"; exon_id "ENSRNOE00000608757"; exon_version "2"; tag "Ensembl_canonical";
18	ENSEMBL114_rn	exon	3263377	3263639	68.8006067974627	+	.	gene_id "ENSRNOG00000012899"; transcript_id "ENSRNOG00000012899_tx_5"; exon_id "18_3263377_3263639_+"; exonnum "19"; txlen "3031";
18	ensembl	exon	3263377	3263985	0	+	.	gene_id "ENSRNOG00000012899"; gene_version "9"; transcript_id "ENSRNOT00000017291"; transcript_version "9"; exon_number "18"; gene_name "Rbbp8"; gene_source "ensembl"; gene_biotype "protein_coding"; transcript_name "Rbbp8-201"; transcript_source "ensembl"; transcript_biotype "protein_coding"; exon_id "ENSRNOE00000783036"; exon_version "1";
18	ensembl	stop_codon	3263472	3263474	0	+	0	gene_id "ENSRNOG00000012899"; gene_version "9"; transcript_id "ENSRNOT00000078615"; transcript_version "3"; exon_number "18"; gene_name "Rbbp8"; gene_source "ensembl"; gene_biotype "protein_coding"; transcript_name "Rbbp8-202"; transcript_source "ensembl"; transcript_biotype "protein_coding";
18	ensembl	stop_codon	3263472	3263474	0	+	0	gene_id "ENSRNOG00000012899"; gene_version "9"; transcript_id "ENSRNOT00000111657"; transcript_version "2"; exon_number "19"; gene_name "Rbbp8"; gene_source "ensembl"; gene_biotype "protein_coding"; transcript_name "Rbbp8-203"; transcript_source "ensembl"; transcript_biotype "protein_coding"; tag "Ensembl_canonical";
18	ensembl	three_prime_utr	3263475	3263638	0	+	.	gene_id "ENSRNOG00000012899"; gene_version "9"; transcript_id "ENSRNOT00000078615"; transcript_version "3"; gene_name "Rbbp8"; gene_source "ensembl"; gene_biotype "protein_coding"; transcript_name "Rbbp8-202"; transcript_source "ensembl"; transcript_biotype "protein_coding";
18	ensembl	three_prime_utr	3263475	3263639	0	+	.	gene_id "ENSRNOG00000012899"; gene_version "9"; transcript_id "ENSRNOT00000111657"; transcript_version "2"; gene_name "Rbbp8"; gene_source "ensembl"; gene_biotype "protein_coding"; transcript_name "Rbbp8-203"; transcript_source "ensembl"; transcript_biotype "protein_coding"; tag "Ensembl_canonical";
18	ensembl	stop_codon	3263533	3263535	0	+	0	gene_id "ENSRNOG00000012899"; gene_version "9"; transcript_id "ENSRNOT00000017291"; transcript_version "9"; exon_number "18"; gene_name "Rbbp8"; gene_source "ensembl"; gene_biotype "protein_coding"; transcript_name "Rbbp8-201"; transcript_source "ensembl"; transcript_biotype "protein_coding";
18	ensembl	three_prime_utr	3263536	3263985	0	+	.	gene_id "ENSRNOG00000012899"; gene_version "9"; transcript_id "ENSRNOT00000017291"; transcript_version "9"; gene_name "Rbbp8"; gene_source "ensembl"; gene_biotype "protein_coding"; transcript_name "Rbbp8-201"; transcript_source "ensembl"; transcript_biotype "protein_coding";
18	ensembl	exon	3299969	3300110	0	+	.	gene_id "ENSRNOG00000081339"; gene_version "1"; transcript_id "ENSRNOT00000128710"; transcript_version "1"; exon_number "1"; gene_source "ensembl"; gene_biotype "lncRNA"; transcript_source "ensembl"; transcript_biotype "lncRNA"; exon_id "ENSRNOE00000785337"; exon_version "1"; tag "Ensembl_canonical";
18	ENSEMBL114_rn	exon	3299969	3300110	0.0217652946044056	+	.	gene_id "ENSRNOG00000081339"; transcript_id "ENSRNOG00000081339_tx_1"; exon_id "18_3299969_3300110_+"; exonnum "1"; txlen "854";
18	ensembl	transcript	3299969	3303118	0	+	.	gene_id "ENSRNOG00000081339"; gene_version "1"; transcript_id "ENSRNOT00000128710"; transcript_version "1"; gene_source "ensembl"; gene_biotype "lncRNA"; transcript_source "ensembl"; transcript_biotype "lncRNA"; tag "Ensembl_canonical";
18	ensembl	gene	3299969	3303134	0	+	.	gene_id "ENSRNOG00000081339"; gene_version "1"; gene_source "ensembl"; gene_biotype "lncRNA";
18	ensembl	exon	3300862	3300924	0	+	.	gene_id "ENSRNOG00000081339"; gene_version "1"; transcript_id "ENSRNOT00000128710"; transcript_version "1"; exon_number "2"; gene_source "ensembl"; gene_biotype "lncRNA"; transcript_source "ensembl"; transcript_biotype "lncRNA"; exon_id "ENSRNOE00000691315"; exon_version "1"; tag "Ensembl_canonical";
18	ENSEMBL114_rn	exon	3300862	3300924	0.0217652946044056	+	.	gene_id "ENSRNOG00000081339"; transcript_id "ENSRNOG00000081339_tx_1"; exon_id "18_3300862_3300924_+"; exonnum "2"; txlen "854";
18	ensembl	exon	3302100	3302257	0	+	.	gene_id "ENSRNOG00000081339"; gene_version "1"; transcript_id "ENSRNOT00000172869"; transcript_version "1"; exon_number "1"; gene_source "ensembl"; gene_biotype "lncRNA"; transcript_source "ensembl"; transcript_biotype "lncRNA"; exon_id "ENSRNOE00000690549"; exon_version "1";
18	ensembl	exon	3302100	3302410	0	+	.	gene_id "ENSRNOG00000081339"; gene_version "1"; transcript_id "ENSRNOT00000154502"; transcript_version "1"; exon_number "1"; gene_source "ensembl"; gene_biotype "lncRNA"; transcript_source "ensembl"; transcript_biotype "lncRNA"; exon_id "ENSRNOE00000809097"; exon_version "1";
18	ensembl	transcript	3302100	3302627	0	+	.	gene_id "ENSRNOG00000081339"; gene_version "1"; transcript_id "ENSRNOT00000172869"; transcript_version "1"; gene_source "ensembl"; gene_biotype "lncRNA"; transcript_source "ensembl"; transcript_biotype "lncRNA";
18	ensembl	transcript	3302100	3303134	0	+	.	gene_id "ENSRNOG00000081339"; gene_version "1"; transcript_id "ENSRNOT00000154502"; transcript_version "1"; gene_source "ensembl"; gene_biotype "lncRNA"; transcript_source "ensembl"; transcript_biotype "lncRNA";
18	sraer114_mid	exon	3302125	3302257	0.0217652946044056	+	.	gene_id "ENSRNOG00000081339"; transcript_id "ENSRNOG00000081339_tx_1"; exon_id "18_3302125_3302257_+"; exonnum "3"; txlen "854";
18	sraer114_mid	exon	3302137	3302257	0.00395381446847897	+	.	gene_id "ENSRNOG00000081339"; transcript_id "ENSRNOG00000081339_tx_3"; exon_id "18_3302137_3302257_+"; exonnum "1"; txlen "637";
18	ensembl	exon	3302137	3302410	0	+	.	gene_id "ENSRNOG00000081339"; gene_version "1"; transcript_id "ENSRNOT00000128710"; transcript_version "1"; exon_number "3"; gene_source "ensembl"; gene_biotype "lncRNA"; transcript_source "ensembl"; transcript_biotype "lncRNA"; exon_id "ENSRNOE00000725557"; exon_version "1"; tag "Ensembl_canonical";
18	ensembl	exon	3302346	3302458	0	+	.	gene_id "ENSRNOG00000081339"; gene_version "1"; transcript_id "ENSRNOT00000172869"; transcript_version "1"; exon_number "2"; gene_source "ensembl"; gene_biotype "lncRNA"; transcript_source "ensembl"; transcript_biotype "lncRNA"; exon_id "ENSRNOE00000697669"; exon_version "1";
18	ENSEMBL114_rn	exon	3302346	3302458	0.0217652946044056	+	.	gene_id "ENSRNOG00000081339"; transcript_id "ENSRNOG00000081339_tx_1"; exon_id "18_3302346_3302458_+"; exonnum "4"; txlen "854";
18	ENSEMBL114_rn	exon	3302346	3302458	0.00395381446847897	+	.	gene_id "ENSRNOG00000081339"; transcript_id "ENSRNOG00000081339_tx_3"; exon_id "18_3302346_3302458_+"; exonnum "2"; txlen "637";
18	ensembl	exon	3302432	3302458	0	+	.	gene_id "ENSRNOG00000081339"; gene_version "1"; transcript_id "ENSRNOT00000152935"; transcript_version "1"; exon_number "1"; gene_source "ensembl"; gene_biotype "lncRNA"; transcript_source "ensembl"; transcript_biotype "lncRNA"; exon_id "ENSRNOE00000733077"; exon_version "1";
18	ensembl	transcript	3302432	3302892	0	+	.	gene_id "ENSRNOG00000081339"; gene_version "1"; transcript_id "ENSRNOT00000152935"; transcript_version "1"; gene_source "ensembl"; gene_biotype "lncRNA"; transcript_source "ensembl"; transcript_biotype "lncRNA";
18	ensembl	exon	3302490	3302627	0	+	.	gene_id "ENSRNOG00000081339"; gene_version "1"; transcript_id "ENSRNOT00000172869"; transcript_version "1"; exon_number "3"; gene_source "ensembl"; gene_biotype "lncRNA"; transcript_source "ensembl"; transcript_biotype "lncRNA"; exon_id "ENSRNOE00000798175"; exon_version "1";
18	ensembl	exon	3302490	3302892	0	+	.	gene_id "ENSRNOG00000081339"; gene_version "1"; transcript_id "ENSRNOT00000152935"; transcript_version "1"; exon_number "2"; gene_source "ensembl"; gene_biotype "lncRNA"; transcript_source "ensembl"; transcript_biotype "lncRNA"; exon_id "ENSRNOE00000768376"; exon_version "1";
18	ENSEMBL114_rn	exon	3302490	3302892	0.0217652946044056	+	.	gene_id "ENSRNOG00000081339"; transcript_id "ENSRNOG00000081339_tx_1"; exon_id "18_3302490_3302892_+"; exonnum "5"; txlen "854";
18	ENSEMBL114_rn	exon	3302490	3302892	0.00395381446847897	+	.	gene_id "ENSRNOG00000081339"; transcript_id "ENSRNOG00000081339_tx_3"; exon_id "18_3302490_3302892_+"; exonnum "3"; txlen "637";
18	ensembl	exon	3302490	3303118	0	+	.	gene_id "ENSRNOG00000081339"; gene_version "1"; transcript_id "ENSRNOT00000128710"; transcript_version "1"; exon_number "4"; gene_source "ensembl"; gene_biotype "lncRNA"; transcript_source "ensembl"; transcript_biotype "lncRNA"; exon_id "ENSRNOE00000804326"; exon_version "1"; tag "Ensembl_canonical";
18	ensembl	exon	3302490	3303134	0	+	.	gene_id "ENSRNOG00000081339"; gene_version "1"; transcript_id "ENSRNOT00000154502"; transcript_version "1"; exon_number "2"; gene_source "ensembl"; gene_biotype "lncRNA"; transcript_source "ensembl"; transcript_biotype "lncRNA"; exon_id "ENSRNOE00000775011"; exon_version "1";
18	sraer114_es	exon	3324455	3324489	0.00501360114467659	+	.	gene_id "sraer114_gene_10177"; transcript_id "sraer114_gene_10177_tx_2"; exon_id "18_3324455_3324489_+"; exonnum "1"; txlen "940";
18	sraer114_es	exon	3324611	3324808	0.0382037615877001	+	.	gene_id "sraer114_gene_10177"; transcript_id "sraer114_gene_10177_tx_1"; exon_id "18_3324611_3324808_+"; exonnum "1"; txlen "1103";
18	sraer114_mid	exon	3325315	3325542	0.0382037615877001	+	.	gene_id "sraer114_gene_10177"; transcript_id "sraer114_gene_10177_tx_1"; exon_id "18_3325315_3325542_+"; exonnum "2"; txlen "1103";
18	sraer114_mid	exon	3325315	3325542	0.00501360114467659	+	.	gene_id "sraer114_gene_10177"; transcript_id "sraer114_gene_10177_tx_2"; exon_id "18_3325315_3325542_+"; exonnum "2"; txlen "940";
18	sraer114_mid	exon	3326956	3326990	0.0382037615877001	+	.	gene_id "sraer114_gene_10177"; transcript_id "sraer114_gene_10177_tx_1"; exon_id "18_3326956_3326990_+"; exonnum "3"; txlen "1103";
18	sraer114_mid	exon	3326956	3326990	0.00501360114467659	+	.	gene_id "sraer114_gene_10177"; transcript_id "sraer114_gene_10177_tx_2"; exon_id "18_3326956_3326990_+"; exonnum "3"; txlen "940";
18	sraer114_mid	exon	3327095	3327194	0.0382037615877001	+	.	gene_id "sraer114_gene_10177"; transcript_id "sraer114_gene_10177_tx_1"; exon_id "18_3327095_3327194_+"; exonnum "4"; txlen "1103";
18	sraer114_mid	exon	3327095	3327194	0.00501360114467659	+	.	gene_id "sraer114_gene_10177"; transcript_id "sraer114_gene_10177_tx_2"; exon_id "18_3327095_3327194_+"; exonnum "4"; txlen "940";
18	sraer114_ss	exon	3327647	3328188	0.0382037615877001	+	.	gene_id "sraer114_gene_10177"; transcript_id "sraer114_gene_10177_tx_1"; exon_id "18_3327647_3328188_+"; exonnum "5"; txlen "1103";
18	sraer114_ss	exon	3327647	3328188	0.00501360114467659	+	.	gene_id "sraer114_gene_10177"; transcript_id "sraer114_gene_10177_tx_2"; exon_id "18_3327647_3328188_+"; exonnum "5"; txlen "940";
18	ensembl	five_prime_utr	3351652	3351915	0	+	.	gene_id "ENSRNOG00000012795"; gene_version "8"; transcript_id "ENSRNOT00000104819"; transcript_version "2"; gene_name "Cables1"; gene_source "ensembl"; gene_biotype "protein_coding"; transcript_name "Cables1-202"; transcript_source "ensembl"; transcript_biotype "protein_coding"; tag "Ensembl_canonical";
18	ensembl	five_prime_utr	3351652	3351915	0	+	.	gene_id "ENSRNOG00000012795"; gene_version "8"; transcript_id "ENSRNOT00000017187"; transcript_version "8"; gene_name "Cables1"; gene_source "ensembl"; gene_biotype "protein_coding"; transcript_name "Cables1-201"; transcript_source "ensembl"; transcript_biotype "protein_coding";
18	ensembl	exon	3351652	3352646	0	+	.	gene_id "ENSRNOG00000012795"; gene_version "8"; transcript_id "ENSRNOT00000104819"; transcript_version "2"; exon_number "1"; gene_name "Cables1"; gene_source "ensembl"; gene_biotype "protein_coding"; transcript_name "Cables1-202"; transcript_source "ensembl"; transcript_biotype "protein_coding"; exon_id "ENSRNOE00000801261"; exon_version "1"; tag "Ensembl_canonical";
18	ensembl	exon	3351652	3352646	0	+	.	gene_id "ENSRNOG00000012795"; gene_version "8"; transcript_id "ENSRNOT00000017187"; transcript_version "8"; exon_number "1"; gene_name "Cables1"; gene_source "ensembl"; gene_biotype "protein_coding"; transcript_name "Cables1-201"; transcript_source "ensembl"; transcript_biotype "protein_coding"; exon_id "ENSRNOE00000801261"; exon_version "1";
18	ensembl	gene	3351652	3455956	0	+	.	gene_id "ENSRNOG00000012795"; gene_version "8"; gene_name "Cables1"; gene_source "ensembl"; gene_biotype "protein_coding";
18	ensembl	transcript	3351652	3455956	0	+	.	gene_id "ENSRNOG00000012795"; gene_version "8"; transcript_id "ENSRNOT00000104819"; transcript_version "2"; gene_name "Cables1"; gene_source "ensembl"; gene_biotype "protein_coding"; transcript_name "Cables1-202"; transcript_source "ensembl"; transcript_biotype "protein_coding"; tag "Ensembl_canonical";
18	ensembl	transcript	3351652	3455956	0	+	.	gene_id "ENSRNOG00000012795"; gene_version "8"; transcript_id "ENSRNOT00000017187"; transcript_version "8"; gene_name "Cables1"; gene_source "ensembl"; gene_biotype "protein_coding"; transcript_name "Cables1-201"; transcript_source "ensembl"; transcript_biotype "protein_coding";
18	ensembl	start_codon	3351916	3351918	0	+	0	gene_id "ENSRNOG00000012795"; gene_version "8"; transcript_id "ENSRNOT00000104819"; transcript_version "2"; exon_number "1"; gene_name "Cables1"; gene_source "ensembl"; gene_biotype "protein_coding"; transcript_name "Cables1-202"; transcript_source "ensembl"; transcript_biotype "protein_coding"; tag "Ensembl_canonical";
18	ensembl	start_codon	3351916	3351918	0	+	0	gene_id "ENSRNOG00000012795"; gene_version "8"; transcript_id "ENSRNOT00000017187"; transcript_version "8"; exon_number "1"; gene_name "Cables1"; gene_source "ensembl"; gene_biotype "protein_coding"; transcript_name "Cables1-201"; transcript_source "ensembl"; transcript_biotype "protein_coding";
18	ensembl	CDS	3351916	3352646	0	+	0	gene_id "ENSRNOG00000012795"; gene_version "8"; transcript_id "ENSRNOT00000104819"; transcript_version "2"; exon_number "1"; gene_name "Cables1"; gene_source "ensembl"; gene_biotype "protein_coding"; transcript_name "Cables1-202"; transcript_source "ensembl"; transcript_biotype "protein_coding"; protein_id "ENSRNOP00000094903"; protein_version "1"; tag "Ensembl_canonical";
18	ensembl	CDS	3351916	3352646	0	+	0	gene_id "ENSRNOG00000012795"; gene_version "8"; transcript_id "ENSRNOT00000017187"; transcript_version "8"; exon_number "1"; gene_name "Cables1"; gene_source "ensembl"; gene_biotype "protein_coding"; transcript_name "Cables1-201"; transcript_source "ensembl"; transcript_biotype "protein_coding"; protein_id "ENSRNOP00000017187"; protein_version "7";
18	ensembl	exon	3395393	3395464	0	+	.	gene_id "ENSRNOG00000012795"; gene_version "8"; transcript_id "ENSRNOT00000104819"; transcript_version "2"; exon_number "2"; gene_name "Cables1"; gene_source "ensembl"; gene_biotype "protein_coding"; transcript_name "Cables1-202"; transcript_source "ensembl"; transcript_biotype "protein_coding"; exon_id "ENSRNOE00000121834"; exon_version "1"; tag "Ensembl_canonical";
18	ensembl	CDS	3395393	3395464	0	+	1	gene_id "ENSRNOG00000012795"; gene_version "8"; transcript_id "ENSRNOT00000104819"; transcript_version "2"; exon_number "2"; gene_name "Cables1"; gene_source "ensembl"; gene_biotype "protein_coding"; transcript_name "Cables1-202"; transcript_source "ensembl"; transcript_biotype "protein_coding"; protein_id "ENSRNOP00000094903"; protein_version "1"; tag "Ensembl_canonical";
18	ensembl	exon	3395393	3395464	0	+	.	gene_id "ENSRNOG00000012795"; gene_version "8"; transcript_id "ENSRNOT00000017187"; transcript_version "8"; exon_number "2"; gene_name "Cables1"; gene_source "ensembl"; gene_biotype "protein_coding"; transcript_name "Cables1-201"; transcript_source "ensembl"; transcript_biotype "protein_coding"; exon_id "ENSRNOE00000121834"; exon_version "1";
18	ensembl	CDS	3395393	3395464	0	+	1	gene_id "ENSRNOG00000012795"; gene_version "8"; transcript_id "ENSRNOT00000017187"; transcript_version "8"; exon_number "2"; gene_name "Cables1"; gene_source "ensembl"; gene_biotype "protein_coding"; transcript_name "Cables1-201"; transcript_source "ensembl"; transcript_biotype "protein_coding"; protein_id "ENSRNOP00000017187"; protein_version "7";
18	ensembl	exon	3399651	3399743	0	+	.	gene_id "ENSRNOG00000012795"; gene_version "8"; transcript_id "ENSRNOT00000104819"; transcript_version "2"; exon_number "3"; gene_name "Cables1"; gene_source "ensembl"; gene_biotype "protein_coding"; transcript_name "Cables1-202"; transcript_source "ensembl"; transcript_biotype "protein_coding"; exon_id "ENSRNOE00000121942"; exon_version "3"; tag "Ensembl_canonical";
18	ensembl	CDS	3399651	3399743	0	+	1	gene_id "ENSRNOG00000012795"; gene_version "8"; transcript_id "ENSRNOT00000104819"; transcript_version "2"; exon_number "3"; gene_name "Cables1"; gene_source "ensembl"; gene_biotype "protein_coding"; transcript_name "Cables1-202"; transcript_source "ensembl"; transcript_biotype "protein_coding"; protein_id "ENSRNOP00000094903"; protein_version "1"; tag "Ensembl_canonical";
18	ensembl	exon	3399651	3399743	0	+	.	gene_id "ENSRNOG00000012795"; gene_version "8"; transcript_id "ENSRNOT00000017187"; transcript_version "8"; exon_number "3"; gene_name "Cables1"; gene_source "ensembl"; gene_biotype "protein_coding"; transcript_name "Cables1-201"; transcript_source "ensembl"; transcript_biotype "protein_coding"; exon_id "ENSRNOE00000121942"; exon_version "3";
18	ensembl	CDS	3399651	3399743	0	+	1	gene_id "ENSRNOG00000012795"; gene_version "8"; transcript_id "ENSRNOT00000017187"; transcript_version "8"; exon_number "3"; gene_name "Cables1"; gene_source "ensembl"; gene_biotype "protein_coding"; transcript_name "Cables1-201"; transcript_source "ensembl"; transcript_biotype "protein_coding"; protein_id "ENSRNOP00000017187"; protein_version "7";
18	ensembl	exon	3414863	3414940	0	+	.	gene_id "ENSRNOG00000012795"; gene_version "8"; transcript_id "ENSRNOT00000104819"; transcript_version "2"; exon_number "4"; gene_name "Cables1"; gene_source "ensembl"; gene_biotype "protein_coding"; transcript_name "Cables1-202"; transcript_source "ensembl"; transcript_biotype "protein_coding"; exon_id "ENSRNOE00000643025"; exon_version "1"; tag "Ensembl_canonical";
18	ensembl	CDS	3414863	3414940	0	+	1	gene_id "ENSRNOG00000012795"; gene_version "8"; transcript_id "ENSRNOT00000104819"; transcript_version "2"; exon_number "4"; gene_name "Cables1"; gene_source "ensembl"; gene_biotype "protein_coding"; transcript_name "Cables1-202"; transcript_source "ensembl"; transcript_biotype "protein_coding"; protein_id "ENSRNOP00000094903"; protein_version "1"; tag "Ensembl_canonical";
18	sraer114_es	exon	3426552	3426661	16.1080019943283	+	.	gene_id "ENSRNOG00000012795"; transcript_id "ENSRNOG00000012795_tx_3"; exon_id "18_3426552_3426661_+"; exonnum "1"; txlen "1964";
18	ensembl	exon	3431887	3431983	0	+	.	gene_id "ENSRNOG00000012795"; gene_version "8"; transcript_id "ENSRNOT00000104819"; transcript_version "2"; exon_number "5"; gene_name "Cables1"; gene_source "ensembl"; gene_biotype "protein_coding"; transcript_name "Cables1-202"; transcript_source "ensembl"; transcript_biotype "protein_coding"; exon_id "ENSRNOE00000122056"; exon_version "1"; tag "Ensembl_canonical";
18	ensembl	CDS	3431887	3431983	0	+	1	gene_id "ENSRNOG00000012795"; gene_version "8"; transcript_id "ENSRNOT00000104819"; transcript_version "2"; exon_number "5"; gene_name "Cables1"; gene_source "ensembl"; gene_biotype "protein_coding"; transcript_name "Cables1-202"; transcript_source "ensembl"; transcript_biotype "protein_coding"; protein_id "ENSRNOP00000094903"; protein_version "1"; tag "Ensembl_canonical";
18	ensembl	exon	3431887	3431983	0	+	.	gene_id "ENSRNOG00000012795"; gene_version "8"; transcript_id "ENSRNOT00000017187"; transcript_version "8"; exon_number "4"; gene_name "Cables1"; gene_source "ensembl"; gene_biotype "protein_coding"; transcript_name "Cables1-201"; transcript_source "ensembl"; transcript_biotype "protein_coding"; exon_id "ENSRNOE00000122056"; exon_version "1";
18	ensembl	CDS	3431887	3431983	0	+	1	gene_id "ENSRNOG00000012795"; gene_version "8"; transcript_id "ENSRNOT00000017187"; transcript_version "8"; exon_number "4"; gene_name "Cables1"; gene_source "ensembl"; gene_biotype "protein_coding"; transcript_name "Cables1-201"; transcript_source "ensembl"; transcript_biotype "protein_coding"; protein_id "ENSRNOP00000017187"; protein_version "7";
18	ENSEMBL114_rn	exon	3431887	3431983	16.1080019943283	+	.	gene_id "ENSRNOG00000012795"; transcript_id "ENSRNOG00000012795_tx_3"; exon_id "18_3431887_3431983_+"; exonnum "2"; txlen "1964";
18	ensembl	exon	3433148	3433304	0	+	.	gene_id "ENSRNOG00000012795"; gene_version "8"; transcript_id "ENSRNOT00000104819"; transcript_version "2"; exon_number "6"; gene_name "Cables1"; gene_source "ensembl"; gene_biotype "protein_coding"; transcript_name "Cables1-202"; transcript_source "ensembl"; transcript_biotype "protein_coding"; exon_id "ENSRNOE00000122146"; exon_version "1"; tag "Ensembl_canonical";
18	ensembl	CDS	3433148	3433304	0	+	0	gene_id "ENSRNOG00000012795"; gene_version "8"; transcript_id "ENSRNOT00000104819"; transcript_version "2"; exon_number "6"; gene_name "Cables1"; gene_source "ensembl"; gene_biotype "protein_coding"; transcript_name "Cables1-202"; transcript_source "ensembl"; transcript_biotype "protein_coding"; protein_id "ENSRNOP00000094903"; protein_version "1"; tag "Ensembl_canonical";
18	ensembl	exon	3433148	3433304	0	+	.	gene_id "ENSRNOG00000012795"; gene_version "8"; transcript_id "ENSRNOT00000017187"; transcript_version "8"; exon_number "5"; gene_name "Cables1"; gene_source "ensembl"; gene_biotype "protein_coding"; transcript_name "Cables1-201"; transcript_source "ensembl"; transcript_biotype "protein_coding"; exon_id "ENSRNOE00000122146"; exon_version "1";
18	ensembl	CDS	3433148	3433304	0	+	0	gene_id "ENSRNOG00000012795"; gene_version "8"; transcript_id "ENSRNOT00000017187"; transcript_version "8"; exon_number "5"; gene_name "Cables1"; gene_source "ensembl"; gene_biotype "protein_coding"; transcript_name "Cables1-201"; transcript_source "ensembl"; transcript_biotype "protein_coding"; protein_id "ENSRNOP00000017187"; protein_version "7";
18	ENSEMBL114_rn	exon	3433148	3433304	16.1080019943283	+	.	gene_id "ENSRNOG00000012795"; transcript_id "ENSRNOG00000012795_tx_3"; exon_id "18_3433148_3433304_+"; exonnum "3"; txlen "1964";
18	ensembl	exon	3434571	3434674	0	+	.	gene_id "ENSRNOG00000012795"; gene_version "8"; transcript_id "ENSRNOT00000104819"; transcript_version "2"; exon_number "7"; gene_name "Cables1"; gene_source "ensembl"; gene_biotype "protein_coding"; transcript_name "Cables1-202"; transcript_source "ensembl"; transcript_biotype "protein_coding"; exon_id "ENSRNOE00000335630"; exon_version "1"; tag "Ensembl_canonical";
18	ensembl	CDS	3434571	3434674	0	+	2	gene_id "ENSRNOG00000012795"; gene_version "8"; transcript_id "ENSRNOT00000104819"; transcript_version "2"; exon_number "7"; gene_name "Cables1"; gene_source "ensembl"; gene_biotype "protein_coding"; transcript_name "Cables1-202"; transcript_source "ensembl"; transcript_biotype "protein_coding"; protein_id "ENSRNOP00000094903"; protein_version "1"; tag "Ensembl_canonical";
18	ensembl	exon	3434571	3434674	0	+	.	gene_id "ENSRNOG00000012795"; gene_version "8"; transcript_id "ENSRNOT00000017187"; transcript_version "8"; exon_number "6"; gene_name "Cables1"; gene_source "ensembl"; gene_biotype "protein_coding"; transcript_name "Cables1-201"; transcript_source "ensembl"; transcript_biotype "protein_coding"; exon_id "ENSRNOE00000335630"; exon_version "1";
18	ensembl	CDS	3434571	3434674	0	+	2	gene_id "ENSRNOG00000012795"; gene_version "8"; transcript_id "ENSRNOT00000017187"; transcript_version "8"; exon_number "6"; gene_name "Cables1"; gene_source "ensembl"; gene_biotype "protein_coding"; transcript_name "Cables1-201"; transcript_source "ensembl"; transcript_biotype "protein_coding"; protein_id "ENSRNOP00000017187"; protein_version "7";
18	ENSEMBL114_rn	exon	3434571	3434674	16.1080019943283	+	.	gene_id "ENSRNOG00000012795"; transcript_id "ENSRNOG00000012795_tx_3"; exon_id "18_3434571_3434674_+"; exonnum "4"; txlen "1964";
18	sraer114_es	exon	3435925	3435982	0.00510282336292753	+	.	gene_id "sraer114_gene_19968"; transcript_id "sraer114_gene_19968_tx_1"; exon_id "18_3435925_3435982_+"; exonnum "1"; txlen "1005";
18	sraer114_ss	exon	3436030	3436976	0.00510282336292753	+	.	gene_id "sraer114_gene_19968"; transcript_id "sraer114_gene_19968_tx_1"; exon_id "18_3436030_3436976_+"; exonnum "2"; txlen "1005";
18	ensembl	exon	3449999	3450105	0	+	.	gene_id "ENSRNOG00000012795"; gene_version "8"; transcript_id "ENSRNOT00000104819"; transcript_version "2"; exon_number "8"; gene_name "Cables1"; gene_source "ensembl"; gene_biotype "protein_coding"; transcript_name "Cables1-202"; transcript_source "ensembl"; transcript_biotype "protein_coding"; exon_id "ENSRNOE00000122345"; exon_version "1"; tag "Ensembl_canonical";
18	ensembl	CDS	3449999	3450105	0	+	0	gene_id "ENSRNOG00000012795"; gene_version "8"; transcript_id "ENSRNOT00000104819"; transcript_version "2"; exon_number "8"; gene_name "Cables1"; gene_source "ensembl"; gene_biotype "protein_coding"; transcript_name "Cables1-202"; transcript_source "ensembl"; transcript_biotype "protein_coding"; protein_id "ENSRNOP00000094903"; protein_version "1"; tag "Ensembl_canonical";
18	ensembl	exon	3449999	3450105	0	+	.	gene_id "ENSRNOG00000012795"; gene_version "8"; transcript_id "ENSRNOT00000017187"; transcript_version "8"; exon_number "7"; gene_name "Cables1"; gene_source "ensembl"; gene_biotype "protein_coding"; transcript_name "Cables1-201"; transcript_source "ensembl"; transcript_biotype "protein_coding"; exon_id "ENSRNOE00000122345"; exon_version "1";
18	ensembl	CDS	3449999	3450105	0	+	0	gene_id "ENSRNOG00000012795"; gene_version "8"; transcript_id "ENSRNOT00000017187"; transcript_version "8"; exon_number "7"; gene_name "Cables1"; gene_source "ensembl"; gene_biotype "protein_coding"; transcript_name "Cables1-201"; transcript_source "ensembl"; transcript_biotype "protein_coding"; protein_id "ENSRNOP00000017187"; protein_version "7";
18	ENSEMBL114_rn	exon	3449999	3450105	16.1080019943283	+	.	gene_id "ENSRNOG00000012795"; transcript_id "ENSRNOG00000012795_tx_3"; exon_id "18_3449999_3450105_+"; exonnum "5"; txlen "1964";
18	ensembl	exon	3451454	3451661	0	+	.	gene_id "ENSRNOG00000012795"; gene_version "8"; transcript_id "ENSRNOT00000104819"; transcript_version "2"; exon_number "9"; gene_name "Cables1"; gene_source "ensembl"; gene_biotype "protein_coding"; transcript_name "Cables1-202"; transcript_source "ensembl"; transcript_biotype "protein_coding"; exon_id "ENSRNOE00000122463"; exon_version "1"; tag "Ensembl_canonical";
18	ensembl	CDS	3451454	3451661	0	+	1	gene_id "ENSRNOG00000012795"; gene_version "8"; transcript_id "ENSRNOT00000104819"; transcript_version "2"; exon_number "9"; gene_name "Cables1"; gene_source "ensembl"; gene_biotype "protein_coding"; transcript_name "Cables1-202"; transcript_source "ensembl"; transcript_biotype "protein_coding"; protein_id "ENSRNOP00000094903"; protein_version "1"; tag "Ensembl_canonical";
18	ensembl	exon	3451454	3451661	0	+	.	gene_id "ENSRNOG00000012795"; gene_version "8"; transcript_id "ENSRNOT00000017187"; transcript_version "8"; exon_number "8"; gene_name "Cables1"; gene_source "ensembl"; gene_biotype "protein_coding"; transcript_name "Cables1-201"; transcript_source "ensembl"; transcript_biotype "protein_coding"; exon_id "ENSRNOE00000122463"; exon_version "1";
18	ensembl	CDS	3451454	3451661	0	+	1	gene_id "ENSRNOG00000012795"; gene_version "8"; transcript_id "ENSRNOT00000017187"; transcript_version "8"; exon_number "8"; gene_name "Cables1"; gene_source "ensembl"; gene_biotype "protein_coding"; transcript_name "Cables1-201"; transcript_source "ensembl"; transcript_biotype "protein_coding"; protein_id "ENSRNOP00000017187"; protein_version "7";
18	ENSEMBL114_rn	exon	3451454	3451661	16.1080019943283	+	.	gene_id "ENSRNOG00000012795"; transcript_id "ENSRNOG00000012795_tx_3"; exon_id "18_3451454_3451661_+"; exonnum "6"; txlen "1964";
18	ensembl	CDS	3454776	3454913	0	+	0	gene_id "ENSRNOG00000012795"; gene_version "8"; transcript_id "ENSRNOT00000104819"; transcript_version "2"; exon_number "10"; gene_name "Cables1"; gene_source "ensembl"; gene_biotype "protein_coding"; transcript_name "Cables1-202"; transcript_source "ensembl"; transcript_biotype "protein_coding"; protein_id "ENSRNOP00000094903"; protein_version "1"; tag "Ensembl_canonical";
18	ensembl	CDS	3454776	3454913	0	+	0	gene_id "ENSRNOG00000012795"; gene_version "8"; transcript_id "ENSRNOT00000017187"; transcript_version "8"; exon_number "9"; gene_name "Cables1"; gene_source "ensembl"; gene_biotype "protein_coding"; transcript_name "Cables1-201"; transcript_source "ensembl"; transcript_biotype "protein_coding"; protein_id "ENSRNOP00000017187"; protein_version "7";
18	ensembl	exon	3454776	3455956	0	+	.	gene_id "ENSRNOG00000012795"; gene_version "8"; transcript_id "ENSRNOT00000104819"; transcript_version "2"; exon_number "10"; gene_name "Cables1"; gene_source "ensembl"; gene_biotype "protein_coding"; transcript_name "Cables1-202"; transcript_source "ensembl"; transcript_biotype "protein_coding"; exon_id "ENSRNOE00000122564"; exon_version "4"; tag "Ensembl_canonical";
18	ensembl	exon	3454776	3455956	0	+	.	gene_id "ENSRNOG00000012795"; gene_version "8"; transcript_id "ENSRNOT00000017187"; transcript_version "8"; exon_number "9"; gene_name "Cables1"; gene_source "ensembl"; gene_biotype "protein_coding"; transcript_name "Cables1-201"; transcript_source "ensembl"; transcript_biotype "protein_coding"; exon_id "ENSRNOE00000122564"; exon_version "4";
18	ENSEMBL114_rn	exon	3454776	3455956	16.1080019943283	+	.	gene_id "ENSRNOG00000012795"; transcript_id "ENSRNOG00000012795_tx_3"; exon_id "18_3454776_3455956_+"; exonnum "7"; txlen "1964";
18	ensembl	stop_codon	3454914	3454916	0	+	0	gene_id "ENSRNOG00000012795"; gene_version "8"; transcript_id "ENSRNOT00000104819"; transcript_version "2"; exon_number "10"; gene_name "Cables1"; gene_source "ensembl"; gene_biotype "protein_coding"; transcript_name "Cables1-202"; transcript_source "ensembl"; transcript_biotype "protein_coding"; tag "Ensembl_canonical";
18	ensembl	stop_codon	3454914	3454916	0	+	0	gene_id "ENSRNOG00000012795"; gene_version "8"; transcript_id "ENSRNOT00000017187"; transcript_version "8"; exon_number "9"; gene_name "Cables1"; gene_source "ensembl"; gene_biotype "protein_coding"; transcript_name "Cables1-201"; transcript_source "ensembl"; transcript_biotype "protein_coding";
18	ensembl	three_prime_utr	3454917	3455956	0	+	.	gene_id "ENSRNOG00000012795"; gene_version "8"; transcript_id "ENSRNOT00000104819"; transcript_version "2"; gene_name "Cables1"; gene_source "ensembl"; gene_biotype "protein_coding"; transcript_name "Cables1-202"; transcript_source "ensembl"; transcript_biotype "protein_coding"; tag "Ensembl_canonical";
18	ensembl	three_prime_utr	3454917	3455956	0	+	.	gene_id "ENSRNOG00000012795"; gene_version "8"; transcript_id "ENSRNOT00000017187"; transcript_version "8"; gene_name "Cables1"; gene_source "ensembl"; gene_biotype "protein_coding"; transcript_name "Cables1-201"; transcript_source "ensembl"; transcript_biotype "protein_coding";
18	sraer114_es	exon	3458063	3458149	0.0420240083914708	+	.	gene_id "sraer114_gene_10178"; transcript_id "sraer114_gene_10178_tx_4"; exon_id "18_3458063_3458149_+"; exonnum "1"; txlen "1140";
18	sraer114_es	exon	3458063	3458149	0.0420240083914708	+	.	gene_id "sraer114_gene_10178"; transcript_id "sraer114_gene_10178_tx_5"; exon_id "18_3458063_3458149_+"; exonnum "1"; txlen "836";
18	sraer114_mid	exon	3460047	3460118	0.0420240083914708	+	.	gene_id "sraer114_gene_10178"; transcript_id "sraer114_gene_10178_tx_4"; exon_id "18_3460047_3460118_+"; exonnum "2"; txlen "1140";
18	sraer114_mid	exon	3460047	3460118	0.0420240083914708	+	.	gene_id "sraer114_gene_10178"; transcript_id "sraer114_gene_10178_tx_5"; exon_id "18_3460047_3460118_+"; exonnum "2"; txlen "836";
18	sraer114_es	exon	3460796	3460914	2.57081999107976	+	.	gene_id "sraer114_gene_10178"; transcript_id "sraer114_gene_10178_tx_1"; exon_id "18_3460796_3460914_+"; exonnum "1"; txlen "1100";
18	sraer114_es	exon	3460796	3460914	2.51041575918914	+	.	gene_id "sraer114_gene_10178"; transcript_id "sraer114_gene_10178_tx_2"; exon_id "18_3460796_3460914_+"; exonnum "1"; txlen "796";
18	sraer114_es	exon	3460796	3460914	0.103981777958456	+	.	gene_id "sraer114_gene_10178"; transcript_id "sraer114_gene_10178_tx_3"; exon_id "18_3460796_3460914_+"; exonnum "1"; txlen "1118";
18	sraer114_mid	exon	3461072	3461233	0.103981777958456	+	.	gene_id "sraer114_gene_10178"; transcript_id "sraer114_gene_10178_tx_3"; exon_id "18_3461072_3461233_+"; exonnum "2"; txlen "1118";
18	sraer114_mid	exon	3461090	3461233	2.57081999107976	+	.	gene_id "sraer114_gene_10178"; transcript_id "sraer114_gene_10178_tx_1"; exon_id "18_3461090_3461233_+"; exonnum "2"; txlen "1100";
18	sraer114_mid	exon	3461090	3461233	2.51041575918914	+	.	gene_id "sraer114_gene_10178"; transcript_id "sraer114_gene_10178_tx_2"; exon_id "18_3461090_3461233_+"; exonnum "2"; txlen "796";
18	sraer114_mid	exon	3461090	3461233	0.0420240083914708	+	.	gene_id "sraer114_gene_10178"; transcript_id "sraer114_gene_10178_tx_4"; exon_id "18_3461090_3461233_+"; exonnum "3"; txlen "1140";
18	sraer114_mid	exon	3461090	3461233	0.0420240083914708	+	.	gene_id "sraer114_gene_10178"; transcript_id "sraer114_gene_10178_tx_5"; exon_id "18_3461090_3461233_+"; exonnum "3"; txlen "836";
18	sraer114_ss	exon	3464021	3464553	2.51041575918914	+	.	gene_id "sraer114_gene_10178"; transcript_id "sraer114_gene_10178_tx_2"; exon_id "18_3464021_3464553_+"; exonnum "3"; txlen "796";
18	sraer114_ss	exon	3464021	3464553	0.0420240083914708	+	.	gene_id "sraer114_gene_10178"; transcript_id "sraer114_gene_10178_tx_5"; exon_id "18_3464021_3464553_+"; exonnum "4"; txlen "836";
18	sraer114_ss	exon	3470401	3471237	2.57081999107976	+	.	gene_id "sraer114_gene_10178"; transcript_id "sraer114_gene_10178_tx_1"; exon_id "18_3470401_3471237_+"; exonnum "3"; txlen "1100";
18	sraer114_ss	exon	3470401	3471237	0.103981777958456	+	.	gene_id "sraer114_gene_10178"; transcript_id "sraer114_gene_10178_tx_3"; exon_id "18_3470401_3471237_+"; exonnum "3"; txlen "1118";
18	sraer114_ss	exon	3470401	3471237	0.0420240083914708	+	.	gene_id "sraer114_gene_10178"; transcript_id "sraer114_gene_10178_tx_4"; exon_id "18_3470401_3471237_+"; exonnum "4"; txlen "1140";
18	sraer114_es	exon	3482590	3482689	0.00398865848095161	+	.	gene_id "sraer114_gene_26205"; transcript_id "sraer114_gene_26205_tx_2"; exon_id "18_3482590_3482689_+"; exonnum "1"; txlen "737";
18	sraer114_es	exon	3482590	3482689	0.00365627027420564	+	.	gene_id "sraer114_gene_26205"; transcript_id "sraer114_gene_26205_tx_3"; exon_id "18_3482590_3482689_+"; exonnum "1"; txlen "787";
18	sraer114_mid	exon	3494074	3494144	0.00398865848095161	+	.	gene_id "sraer114_gene_26205"; transcript_id "sraer114_gene_26205_tx_2"; exon_id "18_3494074_3494144_+"; exonnum "2"; txlen "737";
18	sraer114_mid	exon	3494074	3494144	0.00365627027420564	+	.	gene_id "sraer114_gene_26205"; transcript_id "sraer114_gene_26205_tx_3"; exon_id "18_3494074_3494144_+"; exonnum "2"; txlen "787";
18	sraer114_mid	exon	3494640	3494689	0.00365627027420564	+	.	gene_id "sraer114_gene_26205"; transcript_id "sraer114_gene_26205_tx_3"; exon_id "18_3494640_3494689_+"; exonnum "3"; txlen "787";
18	sraer114_ss	exon	3506134	3506699	0.00398865848095161	+	.	gene_id "sraer114_gene_26205"; transcript_id "sraer114_gene_26205_tx_2"; exon_id "18_3506134_3506699_+"; exonnum "3"; txlen "737";
18	sraer114_ss	exon	3506134	3506699	0.00365627027420564	+	.	gene_id "sraer114_gene_26205"; transcript_id "sraer114_gene_26205_tx_3"; exon_id "18_3506134_3506699_+"; exonnum "4"; txlen "787";
18	sraer114_es	exon	3594655	3594885	0.078506232331357	+	.	gene_id "sraer114_gene_27141"; transcript_id "sraer114_gene_27141_tx_4"; exon_id "18_3594655_3594885_+"; exonnum "1"; txlen "874";
18	sraer114_es	exon	3595265	3595384	0.0823545770534824	+	.	gene_id "sraer114_gene_27141"; transcript_id "sraer114_gene_27141_tx_3"; exon_id "18_3595265_3595384_+"; exonnum "1"; txlen "763";
18	sraer114_es	exon	3598367	3598482	0.104290141969597	+	.	gene_id "sraer114_gene_27141"; transcript_id "sraer114_gene_27141_tx_2"; exon_id "18_3598367_3598482_+"; exonnum "1"; txlen "759";
18	sraer114_es	exon	3601587	3601657	0.105444645386234	+	.	gene_id "sraer114_gene_27141"; transcript_id "sraer114_gene_27141_tx_1"; exon_id "18_3601587_3601657_+"; exonnum "1"; txlen "714";
18	sraer114_ss	exon	3601846	3602488	0.105444645386234	+	.	gene_id "sraer114_gene_27141"; transcript_id "sraer114_gene_27141_tx_1"; exon_id "18_3601846_3602488_+"; exonnum "2"; txlen "714";
18	sraer114_ss	exon	3601846	3602488	0.104290141969597	+	.	gene_id "sraer114_gene_27141"; transcript_id "sraer114_gene_27141_tx_2"; exon_id "18_3601846_3602488_+"; exonnum "2"; txlen "759";
18	sraer114_ss	exon	3601846	3602488	0.0823545770534824	+	.	gene_id "sraer114_gene_27141"; transcript_id "sraer114_gene_27141_tx_3"; exon_id "18_3601846_3602488_+"; exonnum "2"; txlen "763";
18	sraer114_ss	exon	3601846	3602488	0.078506232331357	+	.	gene_id "sraer114_gene_27141"; transcript_id "sraer114_gene_27141_tx_4"; exon_id "18_3601846_3602488_+"; exonnum "2"; txlen "874";
18	ensembl	five_prime_utr	3602535	3603448	0	+	.	gene_id "ENSRNOG00000023376"; gene_version "6"; transcript_id "ENSRNOT00000039377"; transcript_version "6"; gene_name "Riok3"; gene_source "ensembl"; gene_biotype "protein_coding"; transcript_name "Riok3-201"; transcript_source "ensembl"; transcript_biotype "protein_coding"; tag "Ensembl_canonical";
18	ensembl	exon	3602535	3603511	0	+	.	gene_id "ENSRNOG00000023376"; gene_version "6"; transcript_id "ENSRNOT00000039377"; transcript_version "6"; exon_number "1"; gene_name "Riok3"; gene_source "ensembl"; gene_biotype "protein_coding"; transcript_name "Riok3-201"; transcript_source "ensembl"; transcript_biotype "protein_coding"; exon_id "ENSRNOE00000234214"; exon_version "3"; tag "Ensembl_canonical";
18	ENSEMBL114_rn	exon	3602535	3603511	2343.96831246747	+	.	gene_id "ENSRNOG00000023376"; transcript_id "ENSRNOG00000023376_tx_1"; exon_id "18_3602535_3603511_+"; exonnum "1"; txlen "3843";
18	ensembl	gene	3602535	3628108	0	+	.	gene_id "ENSRNOG00000023376"; gene_version "6"; gene_name "Riok3"; gene_source "ensembl"; gene_biotype "protein_coding";
18	ensembl	transcript	3602535	3628108	0	+	.	gene_id "ENSRNOG00000023376"; gene_version "6"; transcript_id "ENSRNOT00000039377"; transcript_version "6"; gene_name "Riok3"; gene_source "ensembl"; gene_biotype "protein_coding"; transcript_name "Riok3-201"; transcript_source "ensembl"; transcript_biotype "protein_coding"; tag "Ensembl_canonical";
18	ensembl	start_codon	3603449	3603451	0	+	0	gene_id "ENSRNOG00000023376"; gene_version "6"; transcript_id "ENSRNOT00000039377"; transcript_version "6"; exon_number "1"; gene_name "Riok3"; gene_source "ensembl"; gene_biotype "protein_coding"; transcript_name "Riok3-201"; transcript_source "ensembl"; transcript_biotype "protein_coding"; tag "Ensembl_canonical";
18	ensembl	CDS	3603449	3603511	0	+	0	gene_id "ENSRNOG00000023376"; gene_version "6"; transcript_id "ENSRNOT00000039377"; transcript_version "6"; exon_number "1"; gene_name "Riok3"; gene_source "ensembl"; gene_biotype "protein_coding"; transcript_name "Riok3-201"; transcript_source "ensembl"; transcript_biotype "protein_coding"; protein_id "ENSRNOP00000034041"; protein_version "6"; tag "Ensembl_canonical";
18	ensembl	exon	3610347	3610462	0	+	.	gene_id "ENSRNOG00000023376"; gene_version "6"; transcript_id "ENSRNOT00000039377"; transcript_version "6"; exon_number "2"; gene_name "Riok3"; gene_source "ensembl"; gene_biotype "protein_coding"; transcript_name "Riok3-201"; transcript_source "ensembl"; transcript_biotype "protein_coding"; exon_id "ENSRNOE00000234195"; exon_version "1"; tag "Ensembl_canonical";
18	ensembl	CDS	3610347	3610462	0	+	0	gene_id "ENSRNOG00000023376"; gene_version "6"; transcript_id "ENSRNOT00000039377"; transcript_version "6"; exon_number "2"; gene_name "Riok3"; gene_source "ensembl"; gene_biotype "protein_coding"; transcript_name "Riok3-201"; transcript_source "ensembl"; transcript_biotype "protein_coding"; protein_id "ENSRNOP00000034041"; protein_version "6"; tag "Ensembl_canonical";
18	ENSEMBL114_rn	exon	3610347	3610462	2343.96831246747	+	.	gene_id "ENSRNOG00000023376"; transcript_id "ENSRNOG00000023376_tx_1"; exon_id "18_3610347_3610462_+"; exonnum "2"; txlen "3843";
18	ensembl	exon	3611171	3611316	0	+	.	gene_id "ENSRNOG00000023376"; gene_version "6"; transcript_id "ENSRNOT00000039377"; transcript_version "6"; exon_number "3"; gene_name "Riok3"; gene_source "ensembl"; gene_biotype "protein_coding"; transcript_name "Riok3-201"; transcript_source "ensembl"; transcript_biotype "protein_coding"; exon_id "ENSRNOE00000234188"; exon_version "1"; tag "Ensembl_canonical";
18	ensembl	CDS	3611171	3611316	0	+	1	gene_id "ENSRNOG00000023376"; gene_version "6"; transcript_id "ENSRNOT00000039377"; transcript_version "6"; exon_number "3"; gene_name "Riok3"; gene_source "ensembl"; gene_biotype "protein_coding"; transcript_name "Riok3-201"; transcript_source "ensembl"; transcript_biotype "protein_coding"; protein_id "ENSRNOP00000034041"; protein_version "6"; tag "Ensembl_canonical";
18	ENSEMBL114_rn	exon	3611171	3611316	2343.96831246747	+	.	gene_id "ENSRNOG00000023376"; transcript_id "ENSRNOG00000023376_tx_1"; exon_id "18_3611171_3611316_+"; exonnum "3"; txlen "3843";
18	ensembl	exon	3611410	3611517	0	+	.	gene_id "ENSRNOG00000023376"; gene_version "6"; transcript_id "ENSRNOT00000039377"; transcript_version "6"; exon_number "4"; gene_name "Riok3"; gene_source "ensembl"; gene_biotype "protein_coding"; transcript_name "Riok3-201"; transcript_source "ensembl"; transcript_biotype "protein_coding"; exon_id "ENSRNOE00000234181"; exon_version "1"; tag "Ensembl_canonical";
18	ensembl	CDS	3611410	3611517	0	+	2	gene_id "ENSRNOG00000023376"; gene_version "6"; transcript_id "ENSRNOT00000039377"; transcript_version "6"; exon_number "4"; gene_name "Riok3"; gene_source "ensembl"; gene_biotype "protein_coding"; transcript_name "Riok3-201"; transcript_source "ensembl"; transcript_biotype "protein_coding"; protein_id "ENSRNOP00000034041"; protein_version "6"; tag "Ensembl_canonical";
18	ENSEMBL114_rn	exon	3611410	3611517	2343.96831246747	+	.	gene_id "ENSRNOG00000023376"; transcript_id "ENSRNOG00000023376_tx_1"; exon_id "18_3611410_3611517_+"; exonnum "4"; txlen "3843";
18	ensembl	exon	3611714	3611823	0	+	.	gene_id "ENSRNOG00000023376"; gene_version "6"; transcript_id "ENSRNOT00000039377"; transcript_version "6"; exon_number "5"; gene_name "Riok3"; gene_source "ensembl"; gene_biotype "protein_coding"; transcript_name "Riok3-201"; transcript_source "ensembl"; transcript_biotype "protein_coding"; exon_id "ENSRNOE00000234174"; exon_version "1"; tag "Ensembl_canonical";
18	ensembl	CDS	3611714	3611823	0	+	2	gene_id "ENSRNOG00000023376"; gene_version "6"; transcript_id "ENSRNOT00000039377"; transcript_version "6"; exon_number "5"; gene_name "Riok3"; gene_source "ensembl"; gene_biotype "protein_coding"; transcript_name "Riok3-201"; transcript_source "ensembl"; transcript_biotype "protein_coding"; protein_id "ENSRNOP00000034041"; protein_version "6"; tag "Ensembl_canonical";
18	ENSEMBL114_rn	exon	3611714	3611823	2343.96831246747	+	.	gene_id "ENSRNOG00000023376"; transcript_id "ENSRNOG00000023376_tx_1"; exon_id "18_3611714_3611823_+"; exonnum "5"; txlen "3843";
18	ensembl	exon	3613808	3613951	0	+	.	gene_id "ENSRNOG00000023376"; gene_version "6"; transcript_id "ENSRNOT00000039377"; transcript_version "6"; exon_number "6"; gene_name "Riok3"; gene_source "ensembl"; gene_biotype "protein_coding"; transcript_name "Riok3-201"; transcript_source "ensembl"; transcript_biotype "protein_coding"; exon_id "ENSRNOE00000234170"; exon_version "1"; tag "Ensembl_canonical";
18	ensembl	CDS	3613808	3613951	0	+	0	gene_id "ENSRNOG00000023376"; gene_version "6"; transcript_id "ENSRNOT00000039377"; transcript_version "6"; exon_number "6"; gene_name "Riok3"; gene_source "ensembl"; gene_biotype "protein_coding"; transcript_name "Riok3-201"; transcript_source "ensembl"; transcript_biotype "protein_coding"; protein_id "ENSRNOP00000034041"; protein_version "6"; tag "Ensembl_canonical";
18	ENSEMBL114_rn	exon	3613808	3613951	2343.96831246747	+	.	gene_id "ENSRNOG00000023376"; transcript_id "ENSRNOG00000023376_tx_1"; exon_id "18_3613808_3613951_+"; exonnum "6"; txlen "3843";
18	ensembl	exon	3617287	3617414	0	+	.	gene_id "ENSRNOG00000023376"; gene_version "6"; transcript_id "ENSRNOT00000039377"; transcript_version "6"; exon_number "7"; gene_name "Riok3"; gene_source "ensembl"; gene_biotype "protein_coding"; transcript_name "Riok3-201"; transcript_source "ensembl"; transcript_biotype "protein_coding"; exon_id "ENSRNOE00000234160"; exon_version "1"; tag "Ensembl_canonical";
18	ensembl	CDS	3617287	3617414	0	+	0	gene_id "ENSRNOG00000023376"; gene_version "6"; transcript_id "ENSRNOT00000039377"; transcript_version "6"; exon_number "7"; gene_name "Riok3"; gene_source "ensembl"; gene_biotype "protein_coding"; transcript_name "Riok3-201"; transcript_source "ensembl"; transcript_biotype "protein_coding"; protein_id "ENSRNOP00000034041"; protein_version "6"; tag "Ensembl_canonical";
18	ENSEMBL114_rn	exon	3617287	3617414	2343.96831246747	+	.	gene_id "ENSRNOG00000023376"; transcript_id "ENSRNOG00000023376_tx_1"; exon_id "18_3617287_3617414_+"; exonnum "7"; txlen "3843";
18	ensembl	exon	3621778	3621975	0	+	.	gene_id "ENSRNOG00000023376"; gene_version "6"; transcript_id "ENSRNOT00000039377"; transcript_version "6"; exon_number "8"; gene_name "Riok3"; gene_source "ensembl"; gene_biotype "protein_coding"; transcript_name "Riok3-201"; transcript_source "ensembl"; transcript_biotype "protein_coding"; exon_id "ENSRNOE00000234153"; exon_version "1"; tag "Ensembl_canonical";
18	ensembl	CDS	3621778	3621975	0	+	1	gene_id "ENSRNOG00000023376"; gene_version "6"; transcript_id "ENSRNOT00000039377"; transcript_version "6"; exon_number "8"; gene_name "Riok3"; gene_source "ensembl"; gene_biotype "protein_coding"; transcript_name "Riok3-201"; transcript_source "ensembl"; transcript_biotype "protein_coding"; protein_id "ENSRNOP00000034041"; protein_version "6"; tag "Ensembl_canonical";
18	ENSEMBL114_rn	exon	3621778	3621975	2343.96831246747	+	.	gene_id "ENSRNOG00000023376"; transcript_id "ENSRNOG00000023376_tx_1"; exon_id "18_3621778_3621975_+"; exonnum "8"; txlen "3843";
18	sraer114_mid	exon	3622495	3622654	2343.96831246747	+	.	gene_id "ENSRNOG00000023376"; transcript_id "ENSRNOG00000023376_tx_1"; exon_id "18_3622495_3622654_+"; exonnum "9"; txlen "3843";
18	ensembl	exon	3622495	3622684	0	+	.	gene_id "ENSRNOG00000023376"; gene_version "6"; transcript_id "ENSRNOT00000039377"; transcript_version "6"; exon_number "9"; gene_name "Riok3"; gene_source "ensembl"; gene_biotype "protein_coding"; transcript_name "Riok3-201"; transcript_source "ensembl"; transcript_biotype "protein_coding"; exon_id "ENSRNOE00000234145"; exon_version "2"; tag "Ensembl_canonical";
18	ensembl	CDS	3622495	3622684	0	+	1	gene_id "ENSRNOG00000023376"; gene_version "6"; transcript_id "ENSRNOT00000039377"; transcript_version "6"; exon_number "9"; gene_name "Riok3"; gene_source "ensembl"; gene_biotype "protein_coding"; transcript_name "Riok3-201"; transcript_source "ensembl"; transcript_biotype "protein_coding"; protein_id "ENSRNOP00000034041"; protein_version "6"; tag "Ensembl_canonical";
18	ensembl	exon	3624550	3624630	0	+	.	gene_id "ENSRNOG00000023376"; gene_version "6"; transcript_id "ENSRNOT00000039377"; transcript_version "6"; exon_number "10"; gene_name "Riok3"; gene_source "ensembl"; gene_biotype "protein_coding"; transcript_name "Riok3-201"; transcript_source "ensembl"; transcript_biotype "protein_coding"; exon_id "ENSRNOE00000234136"; exon_version "1"; tag "Ensembl_canonical";
18	ensembl	CDS	3624550	3624630	0	+	0	gene_id "ENSRNOG00000023376"; gene_version "6"; transcript_id "ENSRNOT00000039377"; transcript_version "6"; exon_number "10"; gene_name "Riok3"; gene_source "ensembl"; gene_biotype "protein_coding"; transcript_name "Riok3-201"; transcript_source "ensembl"; transcript_biotype "protein_coding"; protein_id "ENSRNOP00000034041"; protein_version "6"; tag "Ensembl_canonical";
18	ENSEMBL114_rn	exon	3624550	3624630	2343.96831246747	+	.	gene_id "ENSRNOG00000023376"; transcript_id "ENSRNOG00000023376_tx_1"; exon_id "18_3624550_3624630_+"; exonnum "10"; txlen "3843";
18	ensembl	exon	3624722	3624811	0	+	.	gene_id "ENSRNOG00000023376"; gene_version "6"; transcript_id "ENSRNOT00000039377"; transcript_version "6"; exon_number "11"; gene_name "Riok3"; gene_source "ensembl"; gene_biotype "protein_coding"; transcript_name "Riok3-201"; transcript_source "ensembl"; transcript_biotype "protein_coding"; exon_id "ENSRNOE00000234127"; exon_version "1"; tag "Ensembl_canonical";
18	ensembl	CDS	3624722	3624811	0	+	0	gene_id "ENSRNOG00000023376"; gene_version "6"; transcript_id "ENSRNOT00000039377"; transcript_version "6"; exon_number "11"; gene_name "Riok3"; gene_source "ensembl"; gene_biotype "protein_coding"; transcript_name "Riok3-201"; transcript_source "ensembl"; transcript_biotype "protein_coding"; protein_id "ENSRNOP00000034041"; protein_version "6"; tag "Ensembl_canonical";
18	ENSEMBL114_rn	exon	3624722	3624811	2343.96831246747	+	.	gene_id "ENSRNOG00000023376"; transcript_id "ENSRNOG00000023376_tx_1"; exon_id "18_3624722_3624811_+"; exonnum "11"; txlen "3843";
18	ensembl	exon	3625429	3625536	0	+	.	gene_id "ENSRNOG00000023376"; gene_version "6"; transcript_id "ENSRNOT00000039377"; transcript_version "6"; exon_number "12"; gene_name "Riok3"; gene_source "ensembl"; gene_biotype "protein_coding"; transcript_name "Riok3-201"; transcript_source "ensembl"; transcript_biotype "protein_coding"; exon_id "ENSRNOE00000234117"; exon_version "1"; tag "Ensembl_canonical";
18	ensembl	CDS	3625429	3625536	0	+	0	gene_id "ENSRNOG00000023376"; gene_version "6"; transcript_id "ENSRNOT00000039377"; transcript_version "6"; exon_number "12"; gene_name "Riok3"; gene_source "ensembl"; gene_biotype "protein_coding"; transcript_name "Riok3-201"; transcript_source "ensembl"; transcript_biotype "protein_coding"; protein_id "ENSRNOP00000034041"; protein_version "6"; tag "Ensembl_canonical";
18	ENSEMBL114_rn	exon	3625429	3625536	2343.96831246747	+	.	gene_id "ENSRNOG00000023376"; transcript_id "ENSRNOG00000023376_tx_1"; exon_id "18_3625429_3625536_+"; exonnum "12"; txlen "3843";
18	ensembl	CDS	3626632	3626736	0	+	0	gene_id "ENSRNOG00000023376"; gene_version "6"; transcript_id "ENSRNOT00000039377"; transcript_version "6"; exon_number "13"; gene_name "Riok3"; gene_source "ensembl"; gene_biotype "protein_coding"; transcript_name "Riok3-201"; transcript_source "ensembl"; transcript_biotype "protein_coding"; protein_id "ENSRNOP00000034041"; protein_version "6"; tag "Ensembl_canonical";
18	ensembl	exon	3626632	3628108	0	+	.	gene_id "ENSRNOG00000023376"; gene_version "6"; transcript_id "ENSRNOT00000039377"; transcript_version "6"; exon_number "13"; gene_name "Riok3"; gene_source "ensembl"; gene_biotype "protein_coding"; transcript_name "Riok3-201"; transcript_source "ensembl"; transcript_biotype "protein_coding"; exon_id "ENSRNOE00000234205"; exon_version "6"; tag "Ensembl_canonical";
18	ENSEMBL114_rn	exon	3626632	3628108	2343.96831246747	+	.	gene_id "ENSRNOG00000023376"; transcript_id "ENSRNOG00000023376_tx_1"; exon_id "18_3626632_3628108_+"; exonnum "13"; txlen "3843";
18	ensembl	stop_codon	3626737	3626739	0	+	0	gene_id "ENSRNOG00000023376"; gene_version "6"; transcript_id "ENSRNOT00000039377"; transcript_version "6"; exon_number "13"; gene_name "Riok3"; gene_source "ensembl"; gene_biotype "protein_coding"; transcript_name "Riok3-201"; transcript_source "ensembl"; transcript_biotype "protein_coding"; tag "Ensembl_canonical";
18	ensembl	three_prime_utr	3626740	3628108	0	+	.	gene_id "ENSRNOG00000023376"; gene_version "6"; transcript_id "ENSRNOT00000039377"; transcript_version "6"; gene_name "Riok3"; gene_source "ensembl"; gene_biotype "protein_coding"; transcript_name "Riok3-201"; transcript_source "ensembl"; transcript_biotype "protein_coding"; tag "Ensembl_canonical";
18	ensembl	five_prime_utr	3634588	3634679	0	+	.	gene_id "ENSRNOG00000012597"; gene_version "9"; transcript_id "ENSRNOT00000017045"; transcript_version "9"; gene_name "Rmc1"; gene_source "ensembl"; gene_biotype "protein_coding"; transcript_name "Rmc1-201"; transcript_source "ensembl"; transcript_biotype "protein_coding"; tag "Ensembl_canonical";
18	ensembl	five_prime_utr	3634588	3634679	0	+	.	gene_id "ENSRNOG00000012597"; gene_version "9"; transcript_id "ENSRNOT00000102404"; transcript_version "2"; gene_name "Rmc1"; gene_source "ensembl"; gene_biotype "protein_coding"; transcript_name "Rmc1-202"; transcript_source "ensembl"; transcript_biotype "protein_coding";
18	ensembl	five_prime_utr	3634588	3634679	0	+	.	gene_id "ENSRNOG00000012597"; gene_version "9"; transcript_id "ENSRNOT00000116117"; transcript_version "2"; gene_name "Rmc1"; gene_source "ensembl"; gene_biotype "protein_coding"; transcript_name "Rmc1-204"; transcript_source "ensembl"; transcript_biotype "protein_coding";
18	ensembl	exon	3634588	3634781	0	+	.	gene_id "ENSRNOG00000012597"; gene_version "9"; transcript_id "ENSRNOT00000017045"; transcript_version "9"; exon_number "1"; gene_name "Rmc1"; gene_source "ensembl"; gene_biotype "protein_coding"; transcript_name "Rmc1-201"; transcript_source "ensembl"; transcript_biotype "protein_coding"; exon_id "ENSRNOE00000654889"; exon_version "1"; tag "Ensembl_canonical";
18	ensembl	exon	3634588	3634781	0	+	.	gene_id "ENSRNOG00000012597"; gene_version "9"; transcript_id "ENSRNOT00000102404"; transcript_version "2"; exon_number "1"; gene_name "Rmc1"; gene_source "ensembl"; gene_biotype "protein_coding"; transcript_name "Rmc1-202"; transcript_source "ensembl"; transcript_biotype "protein_coding"; exon_id "ENSRNOE00000654889"; exon_version "1";
18	ensembl	exon	3634588	3634781	0	+	.	gene_id "ENSRNOG00000012597"; gene_version "9"; transcript_id "ENSRNOT00000116117"; transcript_version "2"; exon_number "1"; gene_name "Rmc1"; gene_source "ensembl"; gene_biotype "protein_coding"; transcript_name "Rmc1-204"; transcript_source "ensembl"; transcript_biotype "protein_coding"; exon_id "ENSRNOE00000654889"; exon_version "1";
18	ensembl	gene	3634588	3654549	0	+	.	gene_id "ENSRNOG00000012597"; gene_version "9"; gene_name "Rmc1"; gene_source "ensembl"; gene_biotype "protein_coding";
18	ensembl	transcript	3634588	3654549	0	+	.	gene_id "ENSRNOG00000012597"; gene_version "9"; transcript_id "ENSRNOT00000017045"; transcript_version "9"; gene_name "Rmc1"; gene_source "ensembl"; gene_biotype "protein_coding"; transcript_name "Rmc1-201"; transcript_source "ensembl"; transcript_biotype "protein_coding"; tag "Ensembl_canonical";
18	ensembl	transcript	3634588	3654549	0	+	.	gene_id "ENSRNOG00000012597"; gene_version "9"; transcript_id "ENSRNOT00000102404"; transcript_version "2"; gene_name "Rmc1"; gene_source "ensembl"; gene_biotype "protein_coding"; transcript_name "Rmc1-202"; transcript_source "ensembl"; transcript_biotype "protein_coding";
18	ensembl	transcript	3634588	3654549	0	+	.	gene_id "ENSRNOG00000012597"; gene_version "9"; transcript_id "ENSRNOT00000116117"; transcript_version "2"; gene_name "Rmc1"; gene_source "ensembl"; gene_biotype "protein_coding"; transcript_name "Rmc1-204"; transcript_source "ensembl"; transcript_biotype "protein_coding";
18	ensembl	five_prime_utr	3634609	3634679	0	+	.	gene_id "ENSRNOG00000012597"; gene_version "9"; transcript_id "ENSRNOT00000108111"; transcript_version "2"; gene_name "Rmc1"; gene_source "ensembl"; gene_biotype "protein_coding"; transcript_name "Rmc1-203"; transcript_source "ensembl"; transcript_biotype "protein_coding";
18	ensembl	exon	3634609	3634781	0	+	.	gene_id "ENSRNOG00000012597"; gene_version "9"; transcript_id "ENSRNOT00000108111"; transcript_version "2"; exon_number "1"; gene_name "Rmc1"; gene_source "ensembl"; gene_biotype "protein_coding"; transcript_name "Rmc1-203"; transcript_source "ensembl"; transcript_biotype "protein_coding"; exon_id "ENSRNOE00000233981"; exon_version "5";
18	ensembl	transcript	3634609	3654515	0	+	.	gene_id "ENSRNOG00000012597"; gene_version "9"; transcript_id "ENSRNOT00000108111"; transcript_version "2"; gene_name "Rmc1"; gene_source "ensembl"; gene_biotype "protein_coding"; transcript_name "Rmc1-203"; transcript_source "ensembl"; transcript_biotype "protein_coding";
18	ensembl	start_codon	3634680	3634682	0	+	0	gene_id "ENSRNOG00000012597"; gene_version "9"; transcript_id "ENSRNOT00000108111"; transcript_version "2"; exon_number "1"; gene_name "Rmc1"; gene_source "ensembl"; gene_biotype "protein_coding"; transcript_name "Rmc1-203"; transcript_source "ensembl"; transcript_biotype "protein_coding";
18	ensembl	start_codon	3634680	3634682	0	+	0	gene_id "ENSRNOG00000012597"; gene_version "9"; transcript_id "ENSRNOT00000017045"; transcript_version "9"; exon_number "1"; gene_name "Rmc1"; gene_source "ensembl"; gene_biotype "protein_coding"; transcript_name "Rmc1-201"; transcript_source "ensembl"; transcript_biotype "protein_coding"; tag "Ensembl_canonical";
18	ensembl	start_codon	3634680	3634682	0	+	0	gene_id "ENSRNOG00000012597"; gene_version "9"; transcript_id "ENSRNOT00000102404"; transcript_version "2"; exon_number "1"; gene_name "Rmc1"; gene_source "ensembl"; gene_biotype "protein_coding"; transcript_name "Rmc1-202"; transcript_source "ensembl"; transcript_biotype "protein_coding";
18	ensembl	start_codon	3634680	3634682	0	+	0	gene_id "ENSRNOG00000012597"; gene_version "9"; transcript_id "ENSRNOT00000116117"; transcript_version "2"; exon_number "1"; gene_name "Rmc1"; gene_source "ensembl"; gene_biotype "protein_coding"; transcript_name "Rmc1-204"; transcript_source "ensembl"; transcript_biotype "protein_coding";
18	ensembl	CDS	3634680	3634781	0	+	0	gene_id "ENSRNOG00000012597"; gene_version "9"; transcript_id "ENSRNOT00000108111"; transcript_version "2"; exon_number "1"; gene_name "Rmc1"; gene_source "ensembl"; gene_biotype "protein_coding"; transcript_name "Rmc1-203"; transcript_source "ensembl"; transcript_biotype "protein_coding"; protein_id "ENSRNOP00000088198"; protein_version "2";
18	ensembl	CDS	3634680	3634781	0	+	0	gene_id "ENSRNOG00000012597"; gene_version "9"; transcript_id "ENSRNOT00000017045"; transcript_version "9"; exon_number "1"; gene_name "Rmc1"; gene_source "ensembl"; gene_biotype "protein_coding"; transcript_name "Rmc1-201"; transcript_source "ensembl"; transcript_biotype "protein_coding"; protein_id "ENSRNOP00000017045"; protein_version "5"; tag "Ensembl_canonical";
18	ensembl	CDS	3634680	3634781	0	+	0	gene_id "ENSRNOG00000012597"; gene_version "9"; transcript_id "ENSRNOT00000102404"; transcript_version "2"; exon_number "1"; gene_name "Rmc1"; gene_source "ensembl"; gene_biotype "protein_coding"; transcript_name "Rmc1-202"; transcript_source "ensembl"; transcript_biotype "protein_coding"; protein_id "ENSRNOP00000082499"; protein_version "1";
18	ensembl	CDS	3634680	3634781	0	+	0	gene_id "ENSRNOG00000012597"; gene_version "9"; transcript_id "ENSRNOT00000116117"; transcript_version "2"; exon_number "1"; gene_name "Rmc1"; gene_source "ensembl"; gene_biotype "protein_coding"; transcript_name "Rmc1-204"; transcript_source "ensembl"; transcript_biotype "protein_coding"; protein_id "ENSRNOP00000083364"; protein_version "2";
18	ensembl	exon	3635084	3635160	0	+	.	gene_id "ENSRNOG00000012597"; gene_version "9"; transcript_id "ENSRNOT00000108111"; transcript_version "2"; exon_number "2"; gene_name "Rmc1"; gene_source "ensembl"; gene_biotype "protein_coding"; transcript_name "Rmc1-203"; transcript_source "ensembl"; transcript_biotype "protein_coding"; exon_id "ENSRNOE00000233597"; exon_version "1";
18	ensembl	CDS	3635084	3635160	0	+	0	gene_id "ENSRNOG00000012597"; gene_version "9"; transcript_id "ENSRNOT00000108111"; transcript_version "2"; exon_number "2"; gene_name "Rmc1"; gene_source "ensembl"; gene_biotype "protein_coding"; transcript_name "Rmc1-203"; transcript_source "ensembl"; transcript_biotype "protein_coding"; protein_id "ENSRNOP00000088198"; protein_version "2";
18	ensembl	exon	3635084	3635160	0	+	.	gene_id "ENSRNOG00000012597"; gene_version "9"; transcript_id "ENSRNOT00000017045"; transcript_version "9"; exon_number "2"; gene_name "Rmc1"; gene_source "ensembl"; gene_biotype "protein_coding"; transcript_name "Rmc1-201"; transcript_source "ensembl"; transcript_biotype "protein_coding"; exon_id "ENSRNOE00000233597"; exon_version "1"; tag "Ensembl_canonical";
18	ensembl	CDS	3635084	3635160	0	+	0	gene_id "ENSRNOG00000012597"; gene_version "9"; transcript_id "ENSRNOT00000017045"; transcript_version "9"; exon_number "2"; gene_name "Rmc1"; gene_source "ensembl"; gene_biotype "protein_coding"; transcript_name "Rmc1-201"; transcript_source "ensembl"; transcript_biotype "protein_coding"; protein_id "ENSRNOP00000017045"; protein_version "5"; tag "Ensembl_canonical";
18	ensembl	exon	3635084	3635160	0	+	.	gene_id "ENSRNOG00000012597"; gene_version "9"; transcript_id "ENSRNOT00000102404"; transcript_version "2"; exon_number "2"; gene_name "Rmc1"; gene_source "ensembl"; gene_biotype "protein_coding"; transcript_name "Rmc1-202"; transcript_source "ensembl"; transcript_biotype "protein_coding"; exon_id "ENSRNOE00000233597"; exon_version "1";
18	ensembl	CDS	3635084	3635160	0	+	0	gene_id "ENSRNOG00000012597"; gene_version "9"; transcript_id "ENSRNOT00000102404"; transcript_version "2"; exon_number "2"; gene_name "Rmc1"; gene_source "ensembl"; gene_biotype "protein_coding"; transcript_name "Rmc1-202"; transcript_source "ensembl"; transcript_biotype "protein_coding"; protein_id "ENSRNOP00000082499"; protein_version "1";
18	ensembl	exon	3635084	3635160	0	+	.	gene_id "ENSRNOG00000012597"; gene_version "9"; transcript_id "ENSRNOT00000116117"; transcript_version "2"; exon_number "2"; gene_name "Rmc1"; gene_source "ensembl"; gene_biotype "protein_coding"; transcript_name "Rmc1-204"; transcript_source "ensembl"; transcript_biotype "protein_coding"; exon_id "ENSRNOE00000233597"; exon_version "1";
18	ensembl	CDS	3635084	3635160	0	+	0	gene_id "ENSRNOG00000012597"; gene_version "9"; transcript_id "ENSRNOT00000116117"; transcript_version "2"; exon_number "2"; gene_name "Rmc1"; gene_source "ensembl"; gene_biotype "protein_coding"; transcript_name "Rmc1-204"; transcript_source "ensembl"; transcript_biotype "protein_coding"; protein_id "ENSRNOP00000083364"; protein_version "2";
18	ensembl	exon	3636739	3636823	0	+	.	gene_id "ENSRNOG00000012597"; gene_version "9"; transcript_id "ENSRNOT00000108111"; transcript_version "2"; exon_number "3"; gene_name "Rmc1"; gene_source "ensembl"; gene_biotype "protein_coding"; transcript_name "Rmc1-203"; transcript_source "ensembl"; transcript_biotype "protein_coding"; exon_id "ENSRNOE00000233591"; exon_version "1";
18	ensembl	CDS	3636739	3636823	0	+	1	gene_id "ENSRNOG00000012597"; gene_version "9"; transcript_id "ENSRNOT00000108111"; transcript_version "2"; exon_number "3"; gene_name "Rmc1"; gene_source "ensembl"; gene_biotype "protein_coding"; transcript_name "Rmc1-203"; transcript_source "ensembl"; transcript_biotype "protein_coding"; protein_id "ENSRNOP00000088198"; protein_version "2";
18	ensembl	exon	3636739	3636823	0	+	.	gene_id "ENSRNOG00000012597"; gene_version "9"; transcript_id "ENSRNOT00000017045"; transcript_version "9"; exon_number "3"; gene_name "Rmc1"; gene_source "ensembl"; gene_biotype "protein_coding"; transcript_name "Rmc1-201"; transcript_source "ensembl"; transcript_biotype "protein_coding"; exon_id "ENSRNOE00000233591"; exon_version "1"; tag "Ensembl_canonical";
18	ensembl	CDS	3636739	3636823	0	+	1	gene_id "ENSRNOG00000012597"; gene_version "9"; transcript_id "ENSRNOT00000017045"; transcript_version "9"; exon_number "3"; gene_name "Rmc1"; gene_source "ensembl"; gene_biotype "protein_coding"; transcript_name "Rmc1-201"; transcript_source "ensembl"; transcript_biotype "protein_coding"; protein_id "ENSRNOP00000017045"; protein_version "5"; tag "Ensembl_canonical";
18	ensembl	exon	3636739	3636823	0	+	.	gene_id "ENSRNOG00000012597"; gene_version "9"; transcript_id "ENSRNOT00000102404"; transcript_version "2"; exon_number "3"; gene_name "Rmc1"; gene_source "ensembl"; gene_biotype "protein_coding"; transcript_name "Rmc1-202"; transcript_source "ensembl"; transcript_biotype "protein_coding"; exon_id "ENSRNOE00000233591"; exon_version "1";
18	ensembl	CDS	3636739	3636823	0	+	1	gene_id "ENSRNOG00000012597"; gene_version "9"; transcript_id "ENSRNOT00000102404"; transcript_version "2"; exon_number "3"; gene_name "Rmc1"; gene_source "ensembl"; gene_biotype "protein_coding"; transcript_name "Rmc1-202"; transcript_source "ensembl"; transcript_biotype "protein_coding"; protein_id "ENSRNOP00000082499"; protein_version "1";
18	ensembl	exon	3636739	3636823	0	+	.	gene_id "ENSRNOG00000012597"; gene_version "9"; transcript_id "ENSRNOT00000116117"; transcript_version "2"; exon_number "3"; gene_name "Rmc1"; gene_source "ensembl"; gene_biotype "protein_coding"; transcript_name "Rmc1-204"; transcript_source "ensembl"; transcript_biotype "protein_coding"; exon_id "ENSRNOE00000233591"; exon_version "1";
18	ensembl	CDS	3636739	3636823	0	+	1	gene_id "ENSRNOG00000012597"; gene_version "9"; transcript_id "ENSRNOT00000116117"; transcript_version "2"; exon_number "3"; gene_name "Rmc1"; gene_source "ensembl"; gene_biotype "protein_coding"; transcript_name "Rmc1-204"; transcript_source "ensembl"; transcript_biotype "protein_coding"; protein_id "ENSRNOP00000083364"; protein_version "2";
18	ensembl	exon	3638321	3638377	0	+	.	gene_id "ENSRNOG00000012597"; gene_version "9"; transcript_id "ENSRNOT00000108111"; transcript_version "2"; exon_number "4"; gene_name "Rmc1"; gene_source "ensembl"; gene_biotype "protein_coding"; transcript_name "Rmc1-203"; transcript_source "ensembl"; transcript_biotype "protein_coding"; exon_id "ENSRNOE00000233578"; exon_version "1";
18	ensembl	CDS	3638321	3638377	0	+	0	gene_id "ENSRNOG00000012597"; gene_version "9"; transcript_id "ENSRNOT00000108111"; transcript_version "2"; exon_number "4"; gene_name "Rmc1"; gene_source "ensembl"; gene_biotype "protein_coding"; transcript_name "Rmc1-203"; transcript_source "ensembl"; transcript_biotype "protein_coding"; protein_id "ENSRNOP00000088198"; protein_version "2";
18	ensembl	exon	3638321	3638377	0	+	.	gene_id "ENSRNOG00000012597"; gene_version "9"; transcript_id "ENSRNOT00000017045"; transcript_version "9"; exon_number "4"; gene_name "Rmc1"; gene_source "ensembl"; gene_biotype "protein_coding"; transcript_name "Rmc1-201"; transcript_source "ensembl"; transcript_biotype "protein_coding"; exon_id "ENSRNOE00000233578"; exon_version "1"; tag "Ensembl_canonical";
18	ensembl	CDS	3638321	3638377	0	+	0	gene_id "ENSRNOG00000012597"; gene_version "9"; transcript_id "ENSRNOT00000017045"; transcript_version "9"; exon_number "4"; gene_name "Rmc1"; gene_source "ensembl"; gene_biotype "protein_coding"; transcript_name "Rmc1-201"; transcript_source "ensembl"; transcript_biotype "protein_coding"; protein_id "ENSRNOP00000017045"; protein_version "5"; tag "Ensembl_canonical";
18	ensembl	exon	3638321	3638377	0	+	.	gene_id "ENSRNOG00000012597"; gene_version "9"; transcript_id "ENSRNOT00000102404"; transcript_version "2"; exon_number "4"; gene_name "Rmc1"; gene_source "ensembl"; gene_biotype "protein_coding"; transcript_name "Rmc1-202"; transcript_source "ensembl"; transcript_biotype "protein_coding"; exon_id "ENSRNOE00000233578"; exon_version "1";
18	ensembl	CDS	3638321	3638377	0	+	0	gene_id "ENSRNOG00000012597"; gene_version "9"; transcript_id "ENSRNOT00000102404"; transcript_version "2"; exon_number "4"; gene_name "Rmc1"; gene_source "ensembl"; gene_biotype "protein_coding"; transcript_name "Rmc1-202"; transcript_source "ensembl"; transcript_biotype "protein_coding"; protein_id "ENSRNOP00000082499"; protein_version "1";
18	ensembl	exon	3638321	3638377	0	+	.	gene_id "ENSRNOG00000012597"; gene_version "9"; transcript_id "ENSRNOT00000116117"; transcript_version "2"; exon_number "4"; gene_name "Rmc1"; gene_source "ensembl"; gene_biotype "protein_coding"; transcript_name "Rmc1-204"; transcript_source "ensembl"; transcript_biotype "protein_coding"; exon_id "ENSRNOE00000233578"; exon_version "1";
18	ensembl	CDS	3638321	3638377	0	+	0	gene_id "ENSRNOG00000012597"; gene_version "9"; transcript_id "ENSRNOT00000116117"; transcript_version "2"; exon_number "4"; gene_name "Rmc1"; gene_source "ensembl"; gene_biotype "protein_coding"; transcript_name "Rmc1-204"; transcript_source "ensembl"; transcript_biotype "protein_coding"; protein_id "ENSRNOP00000083364"; protein_version "2";
18	ensembl	exon	3639987	3640073	0	+	.	gene_id "ENSRNOG00000012597"; gene_version "9"; transcript_id "ENSRNOT00000108111"; transcript_version "2"; exon_number "5"; gene_name "Rmc1"; gene_source "ensembl"; gene_biotype "protein_coding"; transcript_name "Rmc1-203"; transcript_source "ensembl"; transcript_biotype "protein_coding"; exon_id "ENSRNOE00000233567"; exon_version "1";
18	ensembl	CDS	3639987	3640073	0	+	0	gene_id "ENSRNOG00000012597"; gene_version "9"; transcript_id "ENSRNOT00000108111"; transcript_version "2"; exon_number "5"; gene_name "Rmc1"; gene_source "ensembl"; gene_biotype "protein_coding"; transcript_name "Rmc1-203"; transcript_source "ensembl"; transcript_biotype "protein_coding"; protein_id "ENSRNOP00000088198"; protein_version "2";
18	ensembl	exon	3639987	3640073	0	+	.	gene_id "ENSRNOG00000012597"; gene_version "9"; transcript_id "ENSRNOT00000017045"; transcript_version "9"; exon_number "5"; gene_name "Rmc1"; gene_source "ensembl"; gene_biotype "protein_coding"; transcript_name "Rmc1-201"; transcript_source "ensembl"; transcript_biotype "protein_coding"; exon_id "ENSRNOE00000233567"; exon_version "1"; tag "Ensembl_canonical";
18	ensembl	CDS	3639987	3640073	0	+	0	gene_id "ENSRNOG00000012597"; gene_version "9"; transcript_id "ENSRNOT00000017045"; transcript_version "9"; exon_number "5"; gene_name "Rmc1"; gene_source "ensembl"; gene_biotype "protein_coding"; transcript_name "Rmc1-201"; transcript_source "ensembl"; transcript_biotype "protein_coding"; protein_id "ENSRNOP00000017045"; protein_version "5"; tag "Ensembl_canonical";
18	ensembl	exon	3639987	3640073	0	+	.	gene_id "ENSRNOG00000012597"; gene_version "9"; transcript_id "ENSRNOT00000102404"; transcript_version "2"; exon_number "5"; gene_name "Rmc1"; gene_source "ensembl"; gene_biotype "protein_coding"; transcript_name "Rmc1-202"; transcript_source "ensembl"; transcript_biotype "protein_coding"; exon_id "ENSRNOE00000233567"; exon_version "1";
18	ensembl	CDS	3639987	3640073	0	+	0	gene_id "ENSRNOG00000012597"; gene_version "9"; transcript_id "ENSRNOT00000102404"; transcript_version "2"; exon_number "5"; gene_name "Rmc1"; gene_source "ensembl"; gene_biotype "protein_coding"; transcript_name "Rmc1-202"; transcript_source "ensembl"; transcript_biotype "protein_coding"; protein_id "ENSRNOP00000082499"; protein_version "1";
18	ensembl	exon	3639987	3640073	0	+	.	gene_id "ENSRNOG00000012597"; gene_version "9"; transcript_id "ENSRNOT00000116117"; transcript_version "2"; exon_number "5"; gene_name "Rmc1"; gene_source "ensembl"; gene_biotype "protein_coding"; transcript_name "Rmc1-204"; transcript_source "ensembl"; transcript_biotype "protein_coding"; exon_id "ENSRNOE00000233567"; exon_version "1";
18	ensembl	CDS	3639987	3640073	0	+	0	gene_id "ENSRNOG00000012597"; gene_version "9"; transcript_id "ENSRNOT00000116117"; transcript_version "2"; exon_number "5"; gene_name "Rmc1"; gene_source "ensembl"; gene_biotype "protein_coding"; transcript_name "Rmc1-204"; transcript_source "ensembl"; transcript_biotype "protein_coding"; protein_id "ENSRNOP00000083364"; protein_version "2";
18	ensembl	exon	3642291	3642431	0	+	.	gene_id "ENSRNOG00000012597"; gene_version "9"; transcript_id "ENSRNOT00000108111"; transcript_version "2"; exon_number "6"; gene_name "Rmc1"; gene_source "ensembl"; gene_biotype "protein_coding"; transcript_name "Rmc1-203"; transcript_source "ensembl"; transcript_biotype "protein_coding"; exon_id "ENSRNOE00000233559"; exon_version "1";
18	ensembl	CDS	3642291	3642431	0	+	0	gene_id "ENSRNOG00000012597"; gene_version "9"; transcript_id "ENSRNOT00000108111"; transcript_version "2"; exon_number "6"; gene_name "Rmc1"; gene_source "ensembl"; gene_biotype "protein_coding"; transcript_name "Rmc1-203"; transcript_source "ensembl"; transcript_biotype "protein_coding"; protein_id "ENSRNOP00000088198"; protein_version "2";
18	ensembl	exon	3642291	3642431	0	+	.	gene_id "ENSRNOG00000012597"; gene_version "9"; transcript_id "ENSRNOT00000017045"; transcript_version "9"; exon_number "6"; gene_name "Rmc1"; gene_source "ensembl"; gene_biotype "protein_coding"; transcript_name "Rmc1-201"; transcript_source "ensembl"; transcript_biotype "protein_coding"; exon_id "ENSRNOE00000233559"; exon_version "1"; tag "Ensembl_canonical";
18	ensembl	CDS	3642291	3642431	0	+	0	gene_id "ENSRNOG00000012597"; gene_version "9"; transcript_id "ENSRNOT00000017045"; transcript_version "9"; exon_number "6"; gene_name "Rmc1"; gene_source "ensembl"; gene_biotype "protein_coding"; transcript_name "Rmc1-201"; transcript_source "ensembl"; transcript_biotype "protein_coding"; protein_id "ENSRNOP00000017045"; protein_version "5"; tag "Ensembl_canonical";
18	ensembl	exon	3642291	3642431	0	+	.	gene_id "ENSRNOG00000012597"; gene_version "9"; transcript_id "ENSRNOT00000102404"; transcript_version "2"; exon_number "6"; gene_name "Rmc1"; gene_source "ensembl"; gene_biotype "protein_coding"; transcript_name "Rmc1-202"; transcript_source "ensembl"; transcript_biotype "protein_coding"; exon_id "ENSRNOE00000233559"; exon_version "1";
18	ensembl	CDS	3642291	3642431	0	+	0	gene_id "ENSRNOG00000012597"; gene_version "9"; transcript_id "ENSRNOT00000102404"; transcript_version "2"; exon_number "6"; gene_name "Rmc1"; gene_source "ensembl"; gene_biotype "protein_coding"; transcript_name "Rmc1-202"; transcript_source "ensembl"; transcript_biotype "protein_coding"; protein_id "ENSRNOP00000082499"; protein_version "1";
18	ensembl	exon	3642291	3642431	0	+	.	gene_id "ENSRNOG00000012597"; gene_version "9"; transcript_id "ENSRNOT00000116117"; transcript_version "2"; exon_number "6"; gene_name "Rmc1"; gene_source "ensembl"; gene_biotype "protein_coding"; transcript_name "Rmc1-204"; transcript_source "ensembl"; transcript_biotype "protein_coding"; exon_id "ENSRNOE00000233559"; exon_version "1";
18	ensembl	CDS	3642291	3642431	0	+	0	gene_id "ENSRNOG00000012597"; gene_version "9"; transcript_id "ENSRNOT00000116117"; transcript_version "2"; exon_number "6"; gene_name "Rmc1"; gene_source "ensembl"; gene_biotype "protein_coding"; transcript_name "Rmc1-204"; transcript_source "ensembl"; transcript_biotype "protein_coding"; protein_id "ENSRNOP00000083364"; protein_version "2";
18	ensembl	exon	3642659	3642762	0	+	.	gene_id "ENSRNOG00000012597"; gene_version "9"; transcript_id "ENSRNOT00000108111"; transcript_version "2"; exon_number "7"; gene_name "Rmc1"; gene_source "ensembl"; gene_biotype "protein_coding"; transcript_name "Rmc1-203"; transcript_source "ensembl"; transcript_biotype "protein_coding"; exon_id "ENSRNOE00000233551"; exon_version "1";
18	ensembl	CDS	3642659	3642762	0	+	0	gene_id "ENSRNOG00000012597"; gene_version "9"; transcript_id "ENSRNOT00000108111"; transcript_version "2"; exon_number "7"; gene_name "Rmc1"; gene_source "ensembl"; gene_biotype "protein_coding"; transcript_name "Rmc1-203"; transcript_source "ensembl"; transcript_biotype "protein_coding"; protein_id "ENSRNOP00000088198"; protein_version "2";
18	ensembl	exon	3642659	3642762	0	+	.	gene_id "ENSRNOG00000012597"; gene_version "9"; transcript_id "ENSRNOT00000017045"; transcript_version "9"; exon_number "7"; gene_name "Rmc1"; gene_source "ensembl"; gene_biotype "protein_coding"; transcript_name "Rmc1-201"; transcript_source "ensembl"; transcript_biotype "protein_coding"; exon_id "ENSRNOE00000233551"; exon_version "1"; tag "Ensembl_canonical";
18	ensembl	CDS	3642659	3642762	0	+	0	gene_id "ENSRNOG00000012597"; gene_version "9"; transcript_id "ENSRNOT00000017045"; transcript_version "9"; exon_number "7"; gene_name "Rmc1"; gene_source "ensembl"; gene_biotype "protein_coding"; transcript_name "Rmc1-201"; transcript_source "ensembl"; transcript_biotype "protein_coding"; protein_id "ENSRNOP00000017045"; protein_version "5"; tag "Ensembl_canonical";
18	ensembl	exon	3642659	3642762	0	+	.	gene_id "ENSRNOG00000012597"; gene_version "9"; transcript_id "ENSRNOT00000116117"; transcript_version "2"; exon_number "7"; gene_name "Rmc1"; gene_source "ensembl"; gene_biotype "protein_coding"; transcript_name "Rmc1-204"; transcript_source "ensembl"; transcript_biotype "protein_coding"; exon_id "ENSRNOE00000233551"; exon_version "1";
18	ensembl	CDS	3642659	3642762	0	+	0	gene_id "ENSRNOG00000012597"; gene_version "9"; transcript_id "ENSRNOT00000116117"; transcript_version "2"; exon_number "7"; gene_name "Rmc1"; gene_source "ensembl"; gene_biotype "protein_coding"; transcript_name "Rmc1-204"; transcript_source "ensembl"; transcript_biotype "protein_coding"; protein_id "ENSRNOP00000083364"; protein_version "2";
18	ensembl	exon	3643414	3643595	0	+	.	gene_id "ENSRNOG00000012597"; gene_version "9"; transcript_id "ENSRNOT00000102404"; transcript_version "2"; exon_number "7"; gene_name "Rmc1"; gene_source "ensembl"; gene_biotype "protein_coding"; transcript_name "Rmc1-202"; transcript_source "ensembl"; transcript_biotype "protein_coding"; exon_id "ENSRNOE00000581259"; exon_version "1";
18	ensembl	CDS	3643414	3643595	0	+	0	gene_id "ENSRNOG00000012597"; gene_version "9"; transcript_id "ENSRNOT00000102404"; transcript_version "2"; exon_number "7"; gene_name "Rmc1"; gene_source "ensembl"; gene_biotype "protein_coding"; transcript_name "Rmc1-202"; transcript_source "ensembl"; transcript_biotype "protein_coding"; protein_id "ENSRNOP00000082499"; protein_version "1";
18	ensembl	exon	3643506	3643595	0	+	.	gene_id "ENSRNOG00000012597"; gene_version "9"; transcript_id "ENSRNOT00000108111"; transcript_version "2"; exon_number "8"; gene_name "Rmc1"; gene_source "ensembl"; gene_biotype "protein_coding"; transcript_name "Rmc1-203"; transcript_source "ensembl"; transcript_biotype "protein_coding"; exon_id "ENSRNOE00000119881"; exon_version "2";
18	ensembl	CDS	3643506	3643595	0	+	1	gene_id "ENSRNOG00000012597"; gene_version "9"; transcript_id "ENSRNOT00000108111"; transcript_version "2"; exon_number "8"; gene_name "Rmc1"; gene_source "ensembl"; gene_biotype "protein_coding"; transcript_name "Rmc1-203"; transcript_source "ensembl"; transcript_biotype "protein_coding"; protein_id "ENSRNOP00000088198"; protein_version "2";
18	ensembl	exon	3643506	3643595	0	+	.	gene_id "ENSRNOG00000012597"; gene_version "9"; transcript_id "ENSRNOT00000017045"; transcript_version "9"; exon_number "8"; gene_name "Rmc1"; gene_source "ensembl"; gene_biotype "protein_coding"; transcript_name "Rmc1-201"; transcript_source "ensembl"; transcript_biotype "protein_coding"; exon_id "ENSRNOE00000119881"; exon_version "2"; tag "Ensembl_canonical";
18	ensembl	CDS	3643506	3643595	0	+	1	gene_id "ENSRNOG00000012597"; gene_version "9"; transcript_id "ENSRNOT00000017045"; transcript_version "9"; exon_number "8"; gene_name "Rmc1"; gene_source "ensembl"; gene_biotype "protein_coding"; transcript_name "Rmc1-201"; transcript_source "ensembl"; transcript_biotype "protein_coding"; protein_id "ENSRNOP00000017045"; protein_version "5"; tag "Ensembl_canonical";
18	ensembl	exon	3643506	3643595	0	+	.	gene_id "ENSRNOG00000012597"; gene_version "9"; transcript_id "ENSRNOT00000116117"; transcript_version "2"; exon_number "8"; gene_name "Rmc1"; gene_source "ensembl"; gene_biotype "protein_coding"; transcript_name "Rmc1-204"; transcript_source "ensembl"; transcript_biotype "protein_coding"; exon_id "ENSRNOE00000119881"; exon_version "2";
18	ensembl	CDS	3643506	3643595	0	+	1	gene_id "ENSRNOG00000012597"; gene_version "9"; transcript_id "ENSRNOT00000116117"; transcript_version "2"; exon_number "8"; gene_name "Rmc1"; gene_source "ensembl"; gene_biotype "protein_coding"; transcript_name "Rmc1-204"; transcript_source "ensembl"; transcript_biotype "protein_coding"; protein_id "ENSRNOP00000083364"; protein_version "2";
18	ensembl	exon	3643687	3643792	0	+	.	gene_id "ENSRNOG00000012597"; gene_version "9"; transcript_id "ENSRNOT00000108111"; transcript_version "2"; exon_number "9"; gene_name "Rmc1"; gene_source "ensembl"; gene_biotype "protein_coding"; transcript_name "Rmc1-203"; transcript_source "ensembl"; transcript_biotype "protein_coding"; exon_id "ENSRNOE00000119985"; exon_version "1";
18	ensembl	CDS	3643687	3643792	0	+	1	gene_id "ENSRNOG00000012597"; gene_version "9"; transcript_id "ENSRNOT00000108111"; transcript_version "2"; exon_number "9"; gene_name "Rmc1"; gene_source "ensembl"; gene_biotype "protein_coding"; transcript_name "Rmc1-203"; transcript_source "ensembl"; transcript_biotype "protein_coding"; protein_id "ENSRNOP00000088198"; protein_version "2";
18	ensembl	exon	3643687	3643792	0	+	.	gene_id "ENSRNOG00000012597"; gene_version "9"; transcript_id "ENSRNOT00000017045"; transcript_version "9"; exon_number "9"; gene_name "Rmc1"; gene_source "ensembl"; gene_biotype "protein_coding"; transcript_name "Rmc1-201"; transcript_source "ensembl"; transcript_biotype "protein_coding"; exon_id "ENSRNOE00000119985"; exon_version "1"; tag "Ensembl_canonical";
18	ensembl	CDS	3643687	3643792	0	+	1	gene_id "ENSRNOG00000012597"; gene_version "9"; transcript_id "ENSRNOT00000017045"; transcript_version "9"; exon_number "9"; gene_name "Rmc1"; gene_source "ensembl"; gene_biotype "protein_coding"; transcript_name "Rmc1-201"; transcript_source "ensembl"; transcript_biotype "protein_coding"; protein_id "ENSRNOP00000017045"; protein_version "5"; tag "Ensembl_canonical";
18	ensembl	exon	3643687	3643792	0	+	.	gene_id "ENSRNOG00000012597"; gene_version "9"; transcript_id "ENSRNOT00000102404"; transcript_version "2"; exon_number "8"; gene_name "Rmc1"; gene_source "ensembl"; gene_biotype "protein_coding"; transcript_name "Rmc1-202"; transcript_source "ensembl"; transcript_biotype "protein_coding"; exon_id "ENSRNOE00000119985"; exon_version "1";
18	ensembl	CDS	3643687	3643792	0	+	1	gene_id "ENSRNOG00000012597"; gene_version "9"; transcript_id "ENSRNOT00000102404"; transcript_version "2"; exon_number "8"; gene_name "Rmc1"; gene_source "ensembl"; gene_biotype "protein_coding"; transcript_name "Rmc1-202"; transcript_source "ensembl"; transcript_biotype "protein_coding"; protein_id "ENSRNOP00000082499"; protein_version "1";
18	ensembl	exon	3643687	3643792	0	+	.	gene_id "ENSRNOG00000012597"; gene_version "9"; transcript_id "ENSRNOT00000116117"; transcript_version "2"; exon_number "9"; gene_name "Rmc1"; gene_source "ensembl"; gene_biotype "protein_coding"; transcript_name "Rmc1-204"; transcript_source "ensembl"; transcript_biotype "protein_coding"; exon_id "ENSRNOE00000119985"; exon_version "1";
18	ensembl	CDS	3643687	3643792	0	+	1	gene_id "ENSRNOG00000012597"; gene_version "9"; transcript_id "ENSRNOT00000116117"; transcript_version "2"; exon_number "9"; gene_name "Rmc1"; gene_source "ensembl"; gene_biotype "protein_coding"; transcript_name "Rmc1-204"; transcript_source "ensembl"; transcript_biotype "protein_coding"; protein_id "ENSRNOP00000083364"; protein_version "2";
18	ensembl	exon	3644671	3644782	0	+	.	gene_id "ENSRNOG00000012597"; gene_version "9"; transcript_id "ENSRNOT00000108111"; transcript_version "2"; exon_number "10"; gene_name "Rmc1"; gene_source "ensembl"; gene_biotype "protein_coding"; transcript_name "Rmc1-203"; transcript_source "ensembl"; transcript_biotype "protein_coding"; exon_id "ENSRNOE00000233529"; exon_version "1";
18	ensembl	CDS	3644671	3644782	0	+	0	gene_id "ENSRNOG00000012597"; gene_version "9"; transcript_id "ENSRNOT00000108111"; transcript_version "2"; exon_number "10"; gene_name "Rmc1"; gene_source "ensembl"; gene_biotype "protein_coding"; transcript_name "Rmc1-203"; transcript_source "ensembl"; transcript_biotype "protein_coding"; protein_id "ENSRNOP00000088198"; protein_version "2";
18	ensembl	exon	3644671	3644782	0	+	.	gene_id "ENSRNOG00000012597"; gene_version "9"; transcript_id "ENSRNOT00000017045"; transcript_version "9"; exon_number "10"; gene_name "Rmc1"; gene_source "ensembl"; gene_biotype "protein_coding"; transcript_name "Rmc1-201"; transcript_source "ensembl"; transcript_biotype "protein_coding"; exon_id "ENSRNOE00000233529"; exon_version "1"; tag "Ensembl_canonical";
18	ensembl	CDS	3644671	3644782	0	+	0	gene_id "ENSRNOG00000012597"; gene_version "9"; transcript_id "ENSRNOT00000017045"; transcript_version "9"; exon_number "10"; gene_name "Rmc1"; gene_source "ensembl"; gene_biotype "protein_coding"; transcript_name "Rmc1-201"; transcript_source "ensembl"; transcript_biotype "protein_coding"; protein_id "ENSRNOP00000017045"; protein_version "5"; tag "Ensembl_canonical";
18	ensembl	exon	3644671	3644782	0	+	.	gene_id "ENSRNOG00000012597"; gene_version "9"; transcript_id "ENSRNOT00000102404"; transcript_version "2"; exon_number "9"; gene_name "Rmc1"; gene_source "ensembl"; gene_biotype "protein_coding"; transcript_name "Rmc1-202"; transcript_source "ensembl"; transcript_biotype "protein_coding"; exon_id "ENSRNOE00000233529"; exon_version "1";
18	ensembl	CDS	3644671	3644782	0	+	0	gene_id "ENSRNOG00000012597"; gene_version "9"; transcript_id "ENSRNOT00000102404"; transcript_version "2"; exon_number "9"; gene_name "Rmc1"; gene_source "ensembl"; gene_biotype "protein_coding"; transcript_name "Rmc1-202"; transcript_source "ensembl"; transcript_biotype "protein_coding"; protein_id "ENSRNOP00000082499"; protein_version "1";
18	ensembl	exon	3644671	3644782	0	+	.	gene_id "ENSRNOG00000012597"; gene_version "9"; transcript_id "ENSRNOT00000116117"; transcript_version "2"; exon_number "10"; gene_name "Rmc1"; gene_source "ensembl"; gene_biotype "protein_coding"; transcript_name "Rmc1-204"; transcript_source "ensembl"; transcript_biotype "protein_coding"; exon_id "ENSRNOE00000233529"; exon_version "1";
18	ensembl	CDS	3644671	3644782	0	+	0	gene_id "ENSRNOG00000012597"; gene_version "9"; transcript_id "ENSRNOT00000116117"; transcript_version "2"; exon_number "10"; gene_name "Rmc1"; gene_source "ensembl"; gene_biotype "protein_coding"; transcript_name "Rmc1-204"; transcript_source "ensembl"; transcript_biotype "protein_coding"; protein_id "ENSRNOP00000083364"; protein_version "2";
18	ensembl	exon	3648751	3648795	0	+	.	gene_id "ENSRNOG00000012597"; gene_version "9"; transcript_id "ENSRNOT00000108111"; transcript_version "2"; exon_number "11"; gene_name "Rmc1"; gene_source "ensembl"; gene_biotype "protein_coding"; transcript_name "Rmc1-203"; transcript_source "ensembl"; transcript_biotype "protein_coding"; exon_id "ENSRNOE00000233520"; exon_version "1";
18	ensembl	CDS	3648751	3648795	0	+	2	gene_id "ENSRNOG00000012597"; gene_version "9"; transcript_id "ENSRNOT00000108111"; transcript_version "2"; exon_number "11"; gene_name "Rmc1"; gene_source "ensembl"; gene_biotype "protein_coding"; transcript_name "Rmc1-203"; transcript_source "ensembl"; transcript_biotype "protein_coding"; protein_id "ENSRNOP00000088198"; protein_version "2";
18	ensembl	exon	3648751	3648795	0	+	.	gene_id "ENSRNOG00000012597"; gene_version "9"; transcript_id "ENSRNOT00000017045"; transcript_version "9"; exon_number "11"; gene_name "Rmc1"; gene_source "ensembl"; gene_biotype "protein_coding"; transcript_name "Rmc1-201"; transcript_source "ensembl"; transcript_biotype "protein_coding"; exon_id "ENSRNOE00000233520"; exon_version "1"; tag "Ensembl_canonical";
18	ensembl	CDS	3648751	3648795	0	+	2	gene_id "ENSRNOG00000012597"; gene_version "9"; transcript_id "ENSRNOT00000017045"; transcript_version "9"; exon_number "11"; gene_name "Rmc1"; gene_source "ensembl"; gene_biotype "protein_coding"; transcript_name "Rmc1-201"; transcript_source "ensembl"; transcript_biotype "protein_coding"; protein_id "ENSRNOP00000017045"; protein_version "5"; tag "Ensembl_canonical";
18	ensembl	exon	3648751	3648795	0	+	.	gene_id "ENSRNOG00000012597"; gene_version "9"; transcript_id "ENSRNOT00000102404"; transcript_version "2"; exon_number "10"; gene_name "Rmc1"; gene_source "ensembl"; gene_biotype "protein_coding"; transcript_name "Rmc1-202"; transcript_source "ensembl"; transcript_biotype "protein_coding"; exon_id "ENSRNOE00000233520"; exon_version "1";
18	ensembl	CDS	3648751	3648795	0	+	2	gene_id "ENSRNOG00000012597"; gene_version "9"; transcript_id "ENSRNOT00000102404"; transcript_version "2"; exon_number "10"; gene_name "Rmc1"; gene_source "ensembl"; gene_biotype "protein_coding"; transcript_name "Rmc1-202"; transcript_source "ensembl"; transcript_biotype "protein_coding"; protein_id "ENSRNOP00000082499"; protein_version "1";
18	ensembl	exon	3648751	3648795	0	+	.	gene_id "ENSRNOG00000012597"; gene_version "9"; transcript_id "ENSRNOT00000116117"; transcript_version "2"; exon_number "11"; gene_name "Rmc1"; gene_source "ensembl"; gene_biotype "protein_coding"; transcript_name "Rmc1-204"; transcript_source "ensembl"; transcript_biotype "protein_coding"; exon_id "ENSRNOE00000233520"; exon_version "1";
18	ensembl	CDS	3648751	3648795	0	+	2	gene_id "ENSRNOG00000012597"; gene_version "9"; transcript_id "ENSRNOT00000116117"; transcript_version "2"; exon_number "11"; gene_name "Rmc1"; gene_source "ensembl"; gene_biotype "protein_coding"; transcript_name "Rmc1-204"; transcript_source "ensembl"; transcript_biotype "protein_coding"; protein_id "ENSRNOP00000083364"; protein_version "2";
18	ensembl	exon	3648971	3649024	0	+	.	gene_id "ENSRNOG00000012597"; gene_version "9"; transcript_id "ENSRNOT00000108111"; transcript_version "2"; exon_number "12"; gene_name "Rmc1"; gene_source "ensembl"; gene_biotype "protein_coding"; transcript_name "Rmc1-203"; transcript_source "ensembl"; transcript_biotype "protein_coding"; exon_id "ENSRNOE00000120146"; exon_version "1";
18	ensembl	CDS	3648971	3649024	0	+	2	gene_id "ENSRNOG00000012597"; gene_version "9"; transcript_id "ENSRNOT00000108111"; transcript_version "2"; exon_number "12"; gene_name "Rmc1"; gene_source "ensembl"; gene_biotype "protein_coding"; transcript_name "Rmc1-203"; transcript_source "ensembl"; transcript_biotype "protein_coding"; protein_id "ENSRNOP00000088198"; protein_version "2";
18	ensembl	exon	3648971	3649024	0	+	.	gene_id "ENSRNOG00000012597"; gene_version "9"; transcript_id "ENSRNOT00000017045"; transcript_version "9"; exon_number "12"; gene_name "Rmc1"; gene_source "ensembl"; gene_biotype "protein_coding"; transcript_name "Rmc1-201"; transcript_source "ensembl"; transcript_biotype "protein_coding"; exon_id "ENSRNOE00000120146"; exon_version "1"; tag "Ensembl_canonical";
18	ensembl	CDS	3648971	3649024	0	+	2	gene_id "ENSRNOG00000012597"; gene_version "9"; transcript_id "ENSRNOT00000017045"; transcript_version "9"; exon_number "12"; gene_name "Rmc1"; gene_source "ensembl"; gene_biotype "protein_coding"; transcript_name "Rmc1-201"; transcript_source "ensembl"; transcript_biotype "protein_coding"; protein_id "ENSRNOP00000017045"; protein_version "5"; tag "Ensembl_canonical";
18	ensembl	exon	3648971	3649024	0	+	.	gene_id "ENSRNOG00000012597"; gene_version "9"; transcript_id "ENSRNOT00000102404"; transcript_version "2"; exon_number "11"; gene_name "Rmc1"; gene_source "ensembl"; gene_biotype "protein_coding"; transcript_name "Rmc1-202"; transcript_source "ensembl"; transcript_biotype "protein_coding"; exon_id "ENSRNOE00000120146"; exon_version "1";
18	ensembl	CDS	3648971	3649024	0	+	2	gene_id "ENSRNOG00000012597"; gene_version "9"; transcript_id "ENSRNOT00000102404"; transcript_version "2"; exon_number "11"; gene_name "Rmc1"; gene_source "ensembl"; gene_biotype "protein_coding"; transcript_name "Rmc1-202"; transcript_source "ensembl"; transcript_biotype "protein_coding"; protein_id "ENSRNOP00000082499"; protein_version "1";
18	ensembl	exon	3648971	3649024	0	+	.	gene_id "ENSRNOG00000012597"; gene_version "9"; transcript_id "ENSRNOT00000116117"; transcript_version "2"; exon_number "12"; gene_name "Rmc1"; gene_source "ensembl"; gene_biotype "protein_coding"; transcript_name "Rmc1-204"; transcript_source "ensembl"; transcript_biotype "protein_coding"; exon_id "ENSRNOE00000120146"; exon_version "1";
18	ensembl	CDS	3648971	3649024	0	+	2	gene_id "ENSRNOG00000012597"; gene_version "9"; transcript_id "ENSRNOT00000116117"; transcript_version "2"; exon_number "12"; gene_name "Rmc1"; gene_source "ensembl"; gene_biotype "protein_coding"; transcript_name "Rmc1-204"; transcript_source "ensembl"; transcript_biotype "protein_coding"; protein_id "ENSRNOP00000083364"; protein_version "2";
18	ensembl	exon	3649997	3650125	0	+	.	gene_id "ENSRNOG00000012597"; gene_version "9"; transcript_id "ENSRNOT00000108111"; transcript_version "2"; exon_number "13"; gene_name "Rmc1"; gene_source "ensembl"; gene_biotype "protein_coding"; transcript_name "Rmc1-203"; transcript_source "ensembl"; transcript_biotype "protein_coding"; exon_id "ENSRNOE00000120198"; exon_version "1";
18	ensembl	CDS	3649997	3650125	0	+	2	gene_id "ENSRNOG00000012597"; gene_version "9"; transcript_id "ENSRNOT00000108111"; transcript_version "2"; exon_number "13"; gene_name "Rmc1"; gene_source "ensembl"; gene_biotype "protein_coding"; transcript_name "Rmc1-203"; transcript_source "ensembl"; transcript_biotype "protein_coding"; protein_id "ENSRNOP00000088198"; protein_version "2";
18	ensembl	exon	3649997	3650125	0	+	.	gene_id "ENSRNOG00000012597"; gene_version "9"; transcript_id "ENSRNOT00000017045"; transcript_version "9"; exon_number "13"; gene_name "Rmc1"; gene_source "ensembl"; gene_biotype "protein_coding"; transcript_name "Rmc1-201"; transcript_source "ensembl"; transcript_biotype "protein_coding"; exon_id "ENSRNOE00000120198"; exon_version "1"; tag "Ensembl_canonical";
18	ensembl	CDS	3649997	3650125	0	+	2	gene_id "ENSRNOG00000012597"; gene_version "9"; transcript_id "ENSRNOT00000017045"; transcript_version "9"; exon_number "13"; gene_name "Rmc1"; gene_source "ensembl"; gene_biotype "protein_coding"; transcript_name "Rmc1-201"; transcript_source "ensembl"; transcript_biotype "protein_coding"; protein_id "ENSRNOP00000017045"; protein_version "5"; tag "Ensembl_canonical";
18	ensembl	exon	3649997	3650125	0	+	.	gene_id "ENSRNOG00000012597"; gene_version "9"; transcript_id "ENSRNOT00000102404"; transcript_version "2"; exon_number "12"; gene_name "Rmc1"; gene_source "ensembl"; gene_biotype "protein_coding"; transcript_name "Rmc1-202"; transcript_source "ensembl"; transcript_biotype "protein_coding"; exon_id "ENSRNOE00000120198"; exon_version "1";
18	ensembl	CDS	3649997	3650125	0	+	2	gene_id "ENSRNOG00000012597"; gene_version "9"; transcript_id "ENSRNOT00000102404"; transcript_version "2"; exon_number "12"; gene_name "Rmc1"; gene_source "ensembl"; gene_biotype "protein_coding"; transcript_name "Rmc1-202"; transcript_source "ensembl"; transcript_biotype "protein_coding"; protein_id "ENSRNOP00000082499"; protein_version "1";
18	ensembl	exon	3650540	3650646	0	+	.	gene_id "ENSRNOG00000012597"; gene_version "9"; transcript_id "ENSRNOT00000108111"; transcript_version "2"; exon_number "14"; gene_name "Rmc1"; gene_source "ensembl"; gene_biotype "protein_coding"; transcript_name "Rmc1-203"; transcript_source "ensembl"; transcript_biotype "protein_coding"; exon_id "ENSRNOE00000120366"; exon_version "1";
18	ensembl	CDS	3650540	3650646	0	+	2	gene_id "ENSRNOG00000012597"; gene_version "9"; transcript_id "ENSRNOT00000108111"; transcript_version "2"; exon_number "14"; gene_name "Rmc1"; gene_source "ensembl"; gene_biotype "protein_coding"; transcript_name "Rmc1-203"; transcript_source "ensembl"; transcript_biotype "protein_coding"; protein_id "ENSRNOP00000088198"; protein_version "2";
18	ensembl	exon	3650540	3650646	0	+	.	gene_id "ENSRNOG00000012597"; gene_version "9"; transcript_id "ENSRNOT00000017045"; transcript_version "9"; exon_number "14"; gene_name "Rmc1"; gene_source "ensembl"; gene_biotype "protein_coding"; transcript_name "Rmc1-201"; transcript_source "ensembl"; transcript_biotype "protein_coding"; exon_id "ENSRNOE00000120366"; exon_version "1"; tag "Ensembl_canonical";
18	ensembl	CDS	3650540	3650646	0	+	2	gene_id "ENSRNOG00000012597"; gene_version "9"; transcript_id "ENSRNOT00000017045"; transcript_version "9"; exon_number "14"; gene_name "Rmc1"; gene_source "ensembl"; gene_biotype "protein_coding"; transcript_name "Rmc1-201"; transcript_source "ensembl"; transcript_biotype "protein_coding"; protein_id "ENSRNOP00000017045"; protein_version "5"; tag "Ensembl_canonical";
18	ensembl	exon	3650540	3650646	0	+	.	gene_id "ENSRNOG00000012597"; gene_version "9"; transcript_id "ENSRNOT00000102404"; transcript_version "2"; exon_number "13"; gene_name "Rmc1"; gene_source "ensembl"; gene_biotype "protein_coding"; transcript_name "Rmc1-202"; transcript_source "ensembl"; transcript_biotype "protein_coding"; exon_id "ENSRNOE00000120366"; exon_version "1";
18	ensembl	CDS	3650540	3650646	0	+	2	gene_id "ENSRNOG00000012597"; gene_version "9"; transcript_id "ENSRNOT00000102404"; transcript_version "2"; exon_number "13"; gene_name "Rmc1"; gene_source "ensembl"; gene_biotype "protein_coding"; transcript_name "Rmc1-202"; transcript_source "ensembl"; transcript_biotype "protein_coding"; protein_id "ENSRNOP00000082499"; protein_version "1";
18	ensembl	exon	3650540	3650646	0	+	.	gene_id "ENSRNOG00000012597"; gene_version "9"; transcript_id "ENSRNOT00000116117"; transcript_version "2"; exon_number "13"; gene_name "Rmc1"; gene_source "ensembl"; gene_biotype "protein_coding"; transcript_name "Rmc1-204"; transcript_source "ensembl"; transcript_biotype "protein_coding"; exon_id "ENSRNOE00000120366"; exon_version "1";
18	ensembl	CDS	3650540	3650646	0	+	2	gene_id "ENSRNOG00000012597"; gene_version "9"; transcript_id "ENSRNOT00000116117"; transcript_version "2"; exon_number "13"; gene_name "Rmc1"; gene_source "ensembl"; gene_biotype "protein_coding"; transcript_name "Rmc1-204"; transcript_source "ensembl"; transcript_biotype "protein_coding"; protein_id "ENSRNOP00000083364"; protein_version "2";
18	ensembl	exon	3652708	3652827	0	+	.	gene_id "ENSRNOG00000012597"; gene_version "9"; transcript_id "ENSRNOT00000108111"; transcript_version "2"; exon_number "15"; gene_name "Rmc1"; gene_source "ensembl"; gene_biotype "protein_coding"; transcript_name "Rmc1-203"; transcript_source "ensembl"; transcript_biotype "protein_coding"; exon_id "ENSRNOE00000120635"; exon_version "1";
18	ensembl	CDS	3652708	3652827	0	+	0	gene_id "ENSRNOG00000012597"; gene_version "9"; transcript_id "ENSRNOT00000108111"; transcript_version "2"; exon_number "15"; gene_name "Rmc1"; gene_source "ensembl"; gene_biotype "protein_coding"; transcript_name "Rmc1-203"; transcript_source "ensembl"; transcript_biotype "protein_coding"; protein_id "ENSRNOP00000088198"; protein_version "2";
18	ensembl	exon	3652708	3652827	0	+	.	gene_id "ENSRNOG00000012597"; gene_version "9"; transcript_id "ENSRNOT00000017045"; transcript_version "9"; exon_number "15"; gene_name "Rmc1"; gene_source "ensembl"; gene_biotype "protein_coding"; transcript_name "Rmc1-201"; transcript_source "ensembl"; transcript_biotype "protein_coding"; exon_id "ENSRNOE00000120635"; exon_version "1"; tag "Ensembl_canonical";
18	ensembl	CDS	3652708	3652827	0	+	0	gene_id "ENSRNOG00000012597"; gene_version "9"; transcript_id "ENSRNOT00000017045"; transcript_version "9"; exon_number "15"; gene_name "Rmc1"; gene_source "ensembl"; gene_biotype "protein_coding"; transcript_name "Rmc1-201"; transcript_source "ensembl"; transcript_biotype "protein_coding"; protein_id "ENSRNOP00000017045"; protein_version "5"; tag "Ensembl_canonical";
18	ensembl	exon	3652708	3652827	0	+	.	gene_id "ENSRNOG00000012597"; gene_version "9"; transcript_id "ENSRNOT00000102404"; transcript_version "2"; exon_number "14"; gene_name "Rmc1"; gene_source "ensembl"; gene_biotype "protein_coding"; transcript_name "Rmc1-202"; transcript_source "ensembl"; transcript_biotype "protein_coding"; exon_id "ENSRNOE00000120635"; exon_version "1";
18	ensembl	CDS	3652708	3652827	0	+	0	gene_id "ENSRNOG00000012597"; gene_version "9"; transcript_id "ENSRNOT00000102404"; transcript_version "2"; exon_number "14"; gene_name "Rmc1"; gene_source "ensembl"; gene_biotype "protein_coding"; transcript_name "Rmc1-202"; transcript_source "ensembl"; transcript_biotype "protein_coding"; protein_id "ENSRNOP00000082499"; protein_version "1";
18	ensembl	exon	3652708	3652827	0	+	.	gene_id "ENSRNOG00000012597"; gene_version "9"; transcript_id "ENSRNOT00000116117"; transcript_version "2"; exon_number "14"; gene_name "Rmc1"; gene_source "ensembl"; gene_biotype "protein_coding"; transcript_name "Rmc1-204"; transcript_source "ensembl"; transcript_biotype "protein_coding"; exon_id "ENSRNOE00000120635"; exon_version "1";
18	ensembl	CDS	3652708	3652827	0	+	0	gene_id "ENSRNOG00000012597"; gene_version "9"; transcript_id "ENSRNOT00000116117"; transcript_version "2"; exon_number "14"; gene_name "Rmc1"; gene_source "ensembl"; gene_biotype "protein_coding"; transcript_name "Rmc1-204"; transcript_source "ensembl"; transcript_biotype "protein_coding"; protein_id "ENSRNOP00000083364"; protein_version "2";
18	ensembl	exon	3653078	3653155	0	+	.	gene_id "ENSRNOG00000012597"; gene_version "9"; transcript_id "ENSRNOT00000108111"; transcript_version "2"; exon_number "16"; gene_name "Rmc1"; gene_source "ensembl"; gene_biotype "protein_coding"; transcript_name "Rmc1-203"; transcript_source "ensembl"; transcript_biotype "protein_coding"; exon_id "ENSRNOE00000120811"; exon_version "1";
18	ensembl	CDS	3653078	3653155	0	+	0	gene_id "ENSRNOG00000012597"; gene_version "9"; transcript_id "ENSRNOT00000108111"; transcript_version "2"; exon_number "16"; gene_name "Rmc1"; gene_source "ensembl"; gene_biotype "protein_coding"; transcript_name "Rmc1-203"; transcript_source "ensembl"; transcript_biotype "protein_coding"; protein_id "ENSRNOP00000088198"; protein_version "2";
18	ensembl	exon	3653078	3653155	0	+	.	gene_id "ENSRNOG00000012597"; gene_version "9"; transcript_id "ENSRNOT00000017045"; transcript_version "9"; exon_number "16"; gene_name "Rmc1"; gene_source "ensembl"; gene_biotype "protein_coding"; transcript_name "Rmc1-201"; transcript_source "ensembl"; transcript_biotype "protein_coding"; exon_id "ENSRNOE00000120811"; exon_version "1"; tag "Ensembl_canonical";
18	ensembl	CDS	3653078	3653155	0	+	0	gene_id "ENSRNOG00000012597"; gene_version "9"; transcript_id "ENSRNOT00000017045"; transcript_version "9"; exon_number "16"; gene_name "Rmc1"; gene_source "ensembl"; gene_biotype "protein_coding"; transcript_name "Rmc1-201"; transcript_source "ensembl"; transcript_biotype "protein_coding"; protein_id "ENSRNOP00000017045"; protein_version "5"; tag "Ensembl_canonical";
18	ensembl	exon	3653078	3653155	0	+	.	gene_id "ENSRNOG00000012597"; gene_version "9"; transcript_id "ENSRNOT00000102404"; transcript_version "2"; exon_number "15"; gene_name "Rmc1"; gene_source "ensembl"; gene_biotype "protein_coding"; transcript_name "Rmc1-202"; transcript_source "ensembl"; transcript_biotype "protein_coding"; exon_id "ENSRNOE00000120811"; exon_version "1";
18	ensembl	CDS	3653078	3653155	0	+	0	gene_id "ENSRNOG00000012597"; gene_version "9"; transcript_id "ENSRNOT00000102404"; transcript_version "2"; exon_number "15"; gene_name "Rmc1"; gene_source "ensembl"; gene_biotype "protein_coding"; transcript_name "Rmc1-202"; transcript_source "ensembl"; transcript_biotype "protein_coding"; protein_id "ENSRNOP00000082499"; protein_version "1";
18	ensembl	exon	3653078	3653155	0	+	.	gene_id "ENSRNOG00000012597"; gene_version "9"; transcript_id "ENSRNOT00000116117"; transcript_version "2"; exon_number "15"; gene_name "Rmc1"; gene_source "ensembl"; gene_biotype "protein_coding"; transcript_name "Rmc1-204"; transcript_source "ensembl"; transcript_biotype "protein_coding"; exon_id "ENSRNOE00000120811"; exon_version "1";
18	ensembl	CDS	3653078	3653155	0	+	0	gene_id "ENSRNOG00000012597"; gene_version "9"; transcript_id "ENSRNOT00000116117"; transcript_version "2"; exon_number "15"; gene_name "Rmc1"; gene_source "ensembl"; gene_biotype "protein_coding"; transcript_name "Rmc1-204"; transcript_source "ensembl"; transcript_biotype "protein_coding"; protein_id "ENSRNOP00000083364"; protein_version "2";
18	ensembl	exon	3653376	3653480	0	+	.	gene_id "ENSRNOG00000012597"; gene_version "9"; transcript_id "ENSRNOT00000108111"; transcript_version "2"; exon_number "17"; gene_name "Rmc1"; gene_source "ensembl"; gene_biotype "protein_coding"; transcript_name "Rmc1-203"; transcript_source "ensembl"; transcript_biotype "protein_coding"; exon_id "ENSRNOE00000120983"; exon_version "1";
18	ensembl	CDS	3653376	3653480	0	+	0	gene_id "ENSRNOG00000012597"; gene_version "9"; transcript_id "ENSRNOT00000108111"; transcript_version "2"; exon_number "17"; gene_name "Rmc1"; gene_source "ensembl"; gene_biotype "protein_coding"; transcript_name "Rmc1-203"; transcript_source "ensembl"; transcript_biotype "protein_coding"; protein_id "ENSRNOP00000088198"; protein_version "2";
18	ensembl	exon	3653376	3653480	0	+	.	gene_id "ENSRNOG00000012597"; gene_version "9"; transcript_id "ENSRNOT00000017045"; transcript_version "9"; exon_number "17"; gene_name "Rmc1"; gene_source "ensembl"; gene_biotype "protein_coding"; transcript_name "Rmc1-201"; transcript_source "ensembl"; transcript_biotype "protein_coding"; exon_id "ENSRNOE00000120983"; exon_version "1"; tag "Ensembl_canonical";
18	ensembl	CDS	3653376	3653480	0	+	0	gene_id "ENSRNOG00000012597"; gene_version "9"; transcript_id "ENSRNOT00000017045"; transcript_version "9"; exon_number "17"; gene_name "Rmc1"; gene_source "ensembl"; gene_biotype "protein_coding"; transcript_name "Rmc1-201"; transcript_source "ensembl"; transcript_biotype "protein_coding"; protein_id "ENSRNOP00000017045"; protein_version "5"; tag "Ensembl_canonical";
18	ensembl	exon	3653376	3653480	0	+	.	gene_id "ENSRNOG00000012597"; gene_version "9"; transcript_id "ENSRNOT00000102404"; transcript_version "2"; exon_number "16"; gene_name "Rmc1"; gene_source "ensembl"; gene_biotype "protein_coding"; transcript_name "Rmc1-202"; transcript_source "ensembl"; transcript_biotype "protein_coding"; exon_id "ENSRNOE00000120983"; exon_version "1";
18	ensembl	CDS	3653376	3653480	0	+	0	gene_id "ENSRNOG00000012597"; gene_version "9"; transcript_id "ENSRNOT00000102404"; transcript_version "2"; exon_number "16"; gene_name "Rmc1"; gene_source "ensembl"; gene_biotype "protein_coding"; transcript_name "Rmc1-202"; transcript_source "ensembl"; transcript_biotype "protein_coding"; protein_id "ENSRNOP00000082499"; protein_version "1";
18	ensembl	exon	3653376	3653480	0	+	.	gene_id "ENSRNOG00000012597"; gene_version "9"; transcript_id "ENSRNOT00000116117"; transcript_version "2"; exon_number "16"; gene_name "Rmc1"; gene_source "ensembl"; gene_biotype "protein_coding"; transcript_name "Rmc1-204"; transcript_source "ensembl"; transcript_biotype "protein_coding"; exon_id "ENSRNOE00000120983"; exon_version "1";
18	ensembl	CDS	3653376	3653480	0	+	0	gene_id "ENSRNOG00000012597"; gene_version "9"; transcript_id "ENSRNOT00000116117"; transcript_version "2"; exon_number "16"; gene_name "Rmc1"; gene_source "ensembl"; gene_biotype "protein_coding"; transcript_name "Rmc1-204"; transcript_source "ensembl"; transcript_biotype "protein_coding"; protein_id "ENSRNOP00000083364"; protein_version "2";
18	ensembl	exon	3653569	3653637	0	+	.	gene_id "ENSRNOG00000012597"; gene_version "9"; transcript_id "ENSRNOT00000017045"; transcript_version "9"; exon_number "18"; gene_name "Rmc1"; gene_source "ensembl"; gene_biotype "protein_coding"; transcript_name "Rmc1-201"; transcript_source "ensembl"; transcript_biotype "protein_coding"; exon_id "ENSRNOE00000121155"; exon_version "1"; tag "Ensembl_canonical";
18	ensembl	CDS	3653569	3653637	0	+	0	gene_id "ENSRNOG00000012597"; gene_version "9"; transcript_id "ENSRNOT00000017045"; transcript_version "9"; exon_number "18"; gene_name "Rmc1"; gene_source "ensembl"; gene_biotype "protein_coding"; transcript_name "Rmc1-201"; transcript_source "ensembl"; transcript_biotype "protein_coding"; protein_id "ENSRNOP00000017045"; protein_version "5"; tag "Ensembl_canonical";
18	ensembl	exon	3653569	3653637	0	+	.	gene_id "ENSRNOG00000012597"; gene_version "9"; transcript_id "ENSRNOT00000102404"; transcript_version "2"; exon_number "17"; gene_name "Rmc1"; gene_source "ensembl"; gene_biotype "protein_coding"; transcript_name "Rmc1-202"; transcript_source "ensembl"; transcript_biotype "protein_coding"; exon_id "ENSRNOE00000121155"; exon_version "1";
18	ensembl	CDS	3653569	3653637	0	+	0	gene_id "ENSRNOG00000012597"; gene_version "9"; transcript_id "ENSRNOT00000102404"; transcript_version "2"; exon_number "17"; gene_name "Rmc1"; gene_source "ensembl"; gene_biotype "protein_coding"; transcript_name "Rmc1-202"; transcript_source "ensembl"; transcript_biotype "protein_coding"; protein_id "ENSRNOP00000082499"; protein_version "1";
18	ensembl	exon	3653569	3653637	0	+	.	gene_id "ENSRNOG00000012597"; gene_version "9"; transcript_id "ENSRNOT00000116117"; transcript_version "2"; exon_number "17"; gene_name "Rmc1"; gene_source "ensembl"; gene_biotype "protein_coding"; transcript_name "Rmc1-204"; transcript_source "ensembl"; transcript_biotype "protein_coding"; exon_id "ENSRNOE00000121155"; exon_version "1";
18	ensembl	CDS	3653569	3653637	0	+	0	gene_id "ENSRNOG00000012597"; gene_version "9"; transcript_id "ENSRNOT00000116117"; transcript_version "2"; exon_number "17"; gene_name "Rmc1"; gene_source "ensembl"; gene_biotype "protein_coding"; transcript_name "Rmc1-204"; transcript_source "ensembl"; transcript_biotype "protein_coding"; protein_id "ENSRNOP00000083364"; protein_version "2";
18	ensembl	exon	3653715	3653940	0	+	.	gene_id "ENSRNOG00000012597"; gene_version "9"; transcript_id "ENSRNOT00000108111"; transcript_version "2"; exon_number "18"; gene_name "Rmc1"; gene_source "ensembl"; gene_biotype "protein_coding"; transcript_name "Rmc1-203"; transcript_source "ensembl"; transcript_biotype "protein_coding"; exon_id "ENSRNOE00000121317"; exon_version "1";
18	ensembl	CDS	3653715	3653940	0	+	0	gene_id "ENSRNOG00000012597"; gene_version "9"; transcript_id "ENSRNOT00000108111"; transcript_version "2"; exon_number "18"; gene_name "Rmc1"; gene_source "ensembl"; gene_biotype "protein_coding"; transcript_name "Rmc1-203"; transcript_source "ensembl"; transcript_biotype "protein_coding"; protein_id "ENSRNOP00000088198"; protein_version "2";
18	ensembl	exon	3653715	3653940	0	+	.	gene_id "ENSRNOG00000012597"; gene_version "9"; transcript_id "ENSRNOT00000017045"; transcript_version "9"; exon_number "19"; gene_name "Rmc1"; gene_source "ensembl"; gene_biotype "protein_coding"; transcript_name "Rmc1-201"; transcript_source "ensembl"; transcript_biotype "protein_coding"; exon_id "ENSRNOE00000121317"; exon_version "1"; tag "Ensembl_canonical";
18	ensembl	CDS	3653715	3653940	0	+	0	gene_id "ENSRNOG00000012597"; gene_version "9"; transcript_id "ENSRNOT00000017045"; transcript_version "9"; exon_number "19"; gene_name "Rmc1"; gene_source "ensembl"; gene_biotype "protein_coding"; transcript_name "Rmc1-201"; transcript_source "ensembl"; transcript_biotype "protein_coding"; protein_id "ENSRNOP00000017045"; protein_version "5"; tag "Ensembl_canonical";
18	ensembl	exon	3653715	3653940	0	+	.	gene_id "ENSRNOG00000012597"; gene_version "9"; transcript_id "ENSRNOT00000102404"; transcript_version "2"; exon_number "18"; gene_name "Rmc1"; gene_source "ensembl"; gene_biotype "protein_coding"; transcript_name "Rmc1-202"; transcript_source "ensembl"; transcript_biotype "protein_coding"; exon_id "ENSRNOE00000121317"; exon_version "1";
18	ensembl	CDS	3653715	3653940	0	+	0	gene_id "ENSRNOG00000012597"; gene_version "9"; transcript_id "ENSRNOT00000102404"; transcript_version "2"; exon_number "18"; gene_name "Rmc1"; gene_source "ensembl"; gene_biotype "protein_coding"; transcript_name "Rmc1-202"; transcript_source "ensembl"; transcript_biotype "protein_coding"; protein_id "ENSRNOP00000082499"; protein_version "1";
18	ensembl	exon	3653715	3653940	0	+	.	gene_id "ENSRNOG00000012597"; gene_version "9"; transcript_id "ENSRNOT00000116117"; transcript_version "2"; exon_number "18"; gene_name "Rmc1"; gene_source "ensembl"; gene_biotype "protein_coding"; transcript_name "Rmc1-204"; transcript_source "ensembl"; transcript_biotype "protein_coding"; exon_id "ENSRNOE00000121317"; exon_version "1";
18	ensembl	CDS	3653715	3653940	0	+	0	gene_id "ENSRNOG00000012597"; gene_version "9"; transcript_id "ENSRNOT00000116117"; transcript_version "2"; exon_number "18"; gene_name "Rmc1"; gene_source "ensembl"; gene_biotype "protein_coding"; transcript_name "Rmc1-204"; transcript_source "ensembl"; transcript_biotype "protein_coding"; protein_id "ENSRNOP00000083364"; protein_version "2";
18	ensembl	CDS	3654365	3654441	0	+	2	gene_id "ENSRNOG00000012597"; gene_version "9"; transcript_id "ENSRNOT00000108111"; transcript_version "2"; exon_number "19"; gene_name "Rmc1"; gene_source "ensembl"; gene_biotype "protein_coding"; transcript_name "Rmc1-203"; transcript_source "ensembl"; transcript_biotype "protein_coding"; protein_id "ENSRNOP00000088198"; protein_version "2";
18	ensembl	CDS	3654365	3654441	0	+	2	gene_id "ENSRNOG00000012597"; gene_version "9"; transcript_id "ENSRNOT00000017045"; transcript_version "9"; exon_number "20"; gene_name "Rmc1"; gene_source "ensembl"; gene_biotype "protein_coding"; transcript_name "Rmc1-201"; transcript_source "ensembl"; transcript_biotype "protein_coding"; protein_id "ENSRNOP00000017045"; protein_version "5"; tag "Ensembl_canonical";
18	ensembl	CDS	3654365	3654441	0	+	2	gene_id "ENSRNOG00000012597"; gene_version "9"; transcript_id "ENSRNOT00000102404"; transcript_version "2"; exon_number "19"; gene_name "Rmc1"; gene_source "ensembl"; gene_biotype "protein_coding"; transcript_name "Rmc1-202"; transcript_source "ensembl"; transcript_biotype "protein_coding"; protein_id "ENSRNOP00000082499"; protein_version "1";
18	ensembl	CDS	3654365	3654441	0	+	2	gene_id "ENSRNOG00000012597"; gene_version "9"; transcript_id "ENSRNOT00000116117"; transcript_version "2"; exon_number "19"; gene_name "Rmc1"; gene_source "ensembl"; gene_biotype "protein_coding"; transcript_name "Rmc1-204"; transcript_source "ensembl"; transcript_biotype "protein_coding"; protein_id "ENSRNOP00000083364"; protein_version "2";
18	ensembl	exon	3654365	3654515	0	+	.	gene_id "ENSRNOG00000012597"; gene_version "9"; transcript_id "ENSRNOT00000108111"; transcript_version "2"; exon_number "19"; gene_name "Rmc1"; gene_source "ensembl"; gene_biotype "protein_coding"; transcript_name "Rmc1-203"; transcript_source "ensembl"; transcript_biotype "protein_coding"; exon_id "ENSRNOE00000121478"; exon_version "8";
18	ensembl	exon	3654365	3654549	0	+	.	gene_id "ENSRNOG00000012597"; gene_version "9"; transcript_id "ENSRNOT00000017045"; transcript_version "9"; exon_number "20"; gene_name "Rmc1"; gene_source "ensembl"; gene_biotype "protein_coding"; transcript_name "Rmc1-201"; transcript_source "ensembl"; transcript_biotype "protein_coding"; exon_id "ENSRNOE00000686290"; exon_version "1"; tag "Ensembl_canonical";
18	ensembl	exon	3654365	3654549	0	+	.	gene_id "ENSRNOG00000012597"; gene_version "9"; transcript_id "ENSRNOT00000102404"; transcript_version "2"; exon_number "19"; gene_name "Rmc1"; gene_source "ensembl"; gene_biotype "protein_coding"; transcript_name "Rmc1-202"; transcript_source "ensembl"; transcript_biotype "protein_coding"; exon_id "ENSRNOE00000686290"; exon_version "1";
18	ensembl	exon	3654365	3654549	0	+	.	gene_id "ENSRNOG00000012597"; gene_version "9"; transcript_id "ENSRNOT00000116117"; transcript_version "2"; exon_number "19"; gene_name "Rmc1"; gene_source "ensembl"; gene_biotype "protein_coding"; transcript_name "Rmc1-204"; transcript_source "ensembl"; transcript_biotype "protein_coding"; exon_id "ENSRNOE00000686290"; exon_version "1";
18	ensembl	stop_codon	3654442	3654444	0	+	0	gene_id "ENSRNOG00000012597"; gene_version "9"; transcript_id "ENSRNOT00000108111"; transcript_version "2"; exon_number "19"; gene_name "Rmc1"; gene_source "ensembl"; gene_biotype "protein_coding"; transcript_name "Rmc1-203"; transcript_source "ensembl"; transcript_biotype "protein_coding";
18	ensembl	stop_codon	3654442	3654444	0	+	0	gene_id "ENSRNOG00000012597"; gene_version "9"; transcript_id "ENSRNOT00000017045"; transcript_version "9"; exon_number "20"; gene_name "Rmc1"; gene_source "ensembl"; gene_biotype "protein_coding"; transcript_name "Rmc1-201"; transcript_source "ensembl"; transcript_biotype "protein_coding"; tag "Ensembl_canonical";
18	ensembl	stop_codon	3654442	3654444	0	+	0	gene_id "ENSRNOG00000012597"; gene_version "9"; transcript_id "ENSRNOT00000102404"; transcript_version "2"; exon_number "19"; gene_name "Rmc1"; gene_source "ensembl"; gene_biotype "protein_coding"; transcript_name "Rmc1-202"; transcript_source "ensembl"; transcript_biotype "protein_coding";
18	ensembl	stop_codon	3654442	3654444	0	+	0	gene_id "ENSRNOG00000012597"; gene_version "9"; transcript_id "ENSRNOT00000116117"; transcript_version "2"; exon_number "19"; gene_name "Rmc1"; gene_source "ensembl"; gene_biotype "protein_coding"; transcript_name "Rmc1-204"; transcript_source "ensembl"; transcript_biotype "protein_coding";
18	ensembl	three_prime_utr	3654445	3654515	0	+	.	gene_id "ENSRNOG00000012597"; gene_version "9"; transcript_id "ENSRNOT00000108111"; transcript_version "2"; gene_name "Rmc1"; gene_source "ensembl"; gene_biotype "protein_coding"; transcript_name "Rmc1-203"; transcript_source "ensembl"; transcript_biotype "protein_coding";
18	ensembl	three_prime_utr	3654445	3654549	0	+	.	gene_id "ENSRNOG00000012597"; gene_version "9"; transcript_id "ENSRNOT00000017045"; transcript_version "9"; gene_name "Rmc1"; gene_source "ensembl"; gene_biotype "protein_coding"; transcript_name "Rmc1-201"; transcript_source "ensembl"; transcript_biotype "protein_coding"; tag "Ensembl_canonical";
18	ensembl	three_prime_utr	3654445	3654549	0	+	.	gene_id "ENSRNOG00000012597"; gene_version "9"; transcript_id "ENSRNOT00000102404"; transcript_version "2"; gene_name "Rmc1"; gene_source "ensembl"; gene_biotype "protein_coding"; transcript_name "Rmc1-202"; transcript_source "ensembl"; transcript_biotype "protein_coding";
18	ensembl	three_prime_utr	3654445	3654549	0	+	.	gene_id "ENSRNOG00000012597"; gene_version "9"; transcript_id "ENSRNOT00000116117"; transcript_version "2"; gene_name "Rmc1"; gene_source "ensembl"; gene_biotype "protein_coding"; transcript_name "Rmc1-204"; transcript_source "ensembl"; transcript_biotype "protein_coding";
18	sraer114_es	exon	3687572	3687679	0.249150334333732	+	.	gene_id "sraer114_gene_28946"; transcript_id "sraer114_gene_28946_tx_1"; exon_id "18_3687572_3687679_+"; exonnum "1"; txlen "2196";
18	sraer114_ss	exon	3690596	3692683	0.249150334333732	+	.	gene_id "sraer114_gene_28946"; transcript_id "sraer114_gene_28946_tx_1"; exon_id "18_3690596_3692683_+"; exonnum "2"; txlen "2196";
18	sraer114_es	exon	3697881	3698284	0.00664776413491934	+	.	gene_id "sraer114_gene_28946"; transcript_id "sraer114_gene_28946_tx_2"; exon_id "18_3697881_3698284_+"; exonnum "1"; txlen "625";
18	sraer114_ss	exon	3699408	3699628	0.00664776413491934	+	.	gene_id "sraer114_gene_28946"; transcript_id "sraer114_gene_28946_tx_2"; exon_id "18_3699408_3699628_+"; exonnum "2"; txlen "625";
18	sraer114_mid	exon	3797282	3798284	0.410960904262616	+	.	gene_id "ENSRNOG00000011300"; transcript_id "ENSRNOG00000011300_tx_10"; exon_id "18_3797282_3798284_+"; exonnum "1"; txlen "11089";
18	sraer114_mid	exon	3797282	3798284	0.257153873177085	+	.	gene_id "ENSRNOG00000011300"; transcript_id "ENSRNOG00000011300_tx_11"; exon_id "18_3797282_3798284_+"; exonnum "1"; txlen "5156";
18	sraer114_mid	exon	3797282	3798284	0.0118000701420583	+	.	gene_id "ENSRNOG00000011300"; transcript_id "ENSRNOG00000011300_tx_13"; exon_id "18_3797282_3798284_+"; exonnum "1"; txlen "11785";
18	sraer114_mid	exon	3797282	3798284	0.0118000701420583	+	.	gene_id "ENSRNOG00000011300"; transcript_id "ENSRNOG00000011300_tx_14"; exon_id "18_3797282_3798284_+"; exonnum "1"; txlen "11510";
18	sraer114_mid	exon	3797282	3798284	1.22491660165913	+	.	gene_id "ENSRNOG00000011300"; transcript_id "ENSRNOG00000011300_tx_4"; exon_id "18_3797282_3798284_+"; exonnum "1"; txlen "11246";
18	sraer114_mid	exon	3797282	3798284	0.480664281255618	+	.	gene_id "ENSRNOG00000011300"; transcript_id "ENSRNOG00000011300_tx_8"; exon_id "18_3797282_3798284_+"; exonnum "1"; txlen "10851";
18	ensembl	five_prime_utr	3797939	3798002	0	+	.	gene_id "ENSRNOG00000011300"; gene_version "10"; transcript_id "ENSRNOT00000092846"; transcript_version "3"; gene_name "Lama3"; gene_source "ensembl"; gene_biotype "protein_coding"; transcript_name "Lama3-202"; transcript_source "ensembl"; transcript_biotype "protein_coding"; tag "Ensembl_canonical";
18	ensembl	exon	3797939	3798284	0	+	.	gene_id "ENSRNOG00000011300"; gene_version "10"; transcript_id "ENSRNOT00000092846"; transcript_version "3"; exon_number "1"; gene_name "Lama3"; gene_source "ensembl"; gene_biotype "protein_coding"; transcript_name "Lama3-202"; transcript_source "ensembl"; transcript_biotype "protein_coding"; exon_id "ENSRNOE00000633682"; exon_version "2"; tag "Ensembl_canonical";
18	ensembl	transcript	3797939	4026343	0	+	.	gene_id "ENSRNOG00000011300"; gene_version "10"; transcript_id "ENSRNOT00000092846"; transcript_version "3"; gene_name "Lama3"; gene_source "ensembl"; gene_biotype "protein_coding"; transcript_name "Lama3-202"; transcript_source "ensembl"; transcript_biotype "protein_coding"; tag "Ensembl_canonical";
18	ensembl	gene	3797939	4026449	0	+	.	gene_id "ENSRNOG00000011300"; gene_version "10"; gene_name "Lama3"; gene_source "ensembl"; gene_biotype "protein_coding";
18	ensembl	start_codon	3798003	3798005	0	+	0	gene_id "ENSRNOG00000011300"; gene_version "10"; transcript_id "ENSRNOT00000092846"; transcript_version "3"; exon_number "1"; gene_name "Lama3"; gene_source "ensembl"; gene_biotype "protein_coding"; transcript_name "Lama3-202"; transcript_source "ensembl"; transcript_biotype "protein_coding"; tag "Ensembl_canonical";
18	ensembl	CDS	3798003	3798284	0	+	0	gene_id "ENSRNOG00000011300"; gene_version "10"; transcript_id "ENSRNOT00000092846"; transcript_version "3"; exon_number "1"; gene_name "Lama3"; gene_source "ensembl"; gene_biotype "protein_coding"; transcript_name "Lama3-202"; transcript_source "ensembl"; transcript_biotype "protein_coding"; protein_id "ENSRNOP00000075948"; protein_version "2"; tag "Ensembl_canonical";
18	ensembl	exon	3822902	3823054	0	+	.	gene_id "ENSRNOG00000011300"; gene_version "10"; transcript_id "ENSRNOT00000092846"; transcript_version "3"; exon_number "2"; gene_name "Lama3"; gene_source "ensembl"; gene_biotype "protein_coding"; transcript_name "Lama3-202"; transcript_source "ensembl"; transcript_biotype "protein_coding"; exon_id "ENSRNOE00000578116"; exon_version "1"; tag "Ensembl_canonical";
18	ensembl	CDS	3822902	3823054	0	+	0	gene_id "ENSRNOG00000011300"; gene_version "10"; transcript_id "ENSRNOT00000092846"; transcript_version "3"; exon_number "2"; gene_name "Lama3"; gene_source "ensembl"; gene_biotype "protein_coding"; transcript_name "Lama3-202"; transcript_source "ensembl"; transcript_biotype "protein_coding"; protein_id "ENSRNOP00000075948"; protein_version "2"; tag "Ensembl_canonical";
18	ENSEMBL114_rn	exon	3822902	3823054	0.410960904262616	+	.	gene_id "ENSRNOG00000011300"; transcript_id "ENSRNOG00000011300_tx_10"; exon_id "18_3822902_3823054_+"; exonnum "2"; txlen "11089";
18	ENSEMBL114_rn	exon	3822902	3823054	0.257153873177085	+	.	gene_id "ENSRNOG00000011300"; transcript_id "ENSRNOG00000011300_tx_11"; exon_id "18_3822902_3823054_+"; exonnum "2"; txlen "5156";
18	ENSEMBL114_rn	exon	3822902	3823054	0.0118000701420583	+	.	gene_id "ENSRNOG00000011300"; transcript_id "ENSRNOG00000011300_tx_13"; exon_id "18_3822902_3823054_+"; exonnum "2"; txlen "11785";
18	ENSEMBL114_rn	exon	3822902	3823054	0.0118000701420583	+	.	gene_id "ENSRNOG00000011300"; transcript_id "ENSRNOG00000011300_tx_14"; exon_id "18_3822902_3823054_+"; exonnum "2"; txlen "11510";
18	ENSEMBL114_rn	exon	3822902	3823054	1.22491660165913	+	.	gene_id "ENSRNOG00000011300"; transcript_id "ENSRNOG00000011300_tx_4"; exon_id "18_3822902_3823054_+"; exonnum "2"; txlen "11246";
18	ENSEMBL114_rn	exon	3822902	3823054	0.480664281255618	+	.	gene_id "ENSRNOG00000011300"; transcript_id "ENSRNOG00000011300_tx_8"; exon_id "18_3822902_3823054_+"; exonnum "2"; txlen "10851";
18	sraer114_es	exon	3842699	3842738	0.47688830497674	+	.	gene_id "ENSRNOG00000011300"; transcript_id "ENSRNOG00000011300_tx_9"; exon_id "18_3842699_3842738_+"; exonnum "1"; txlen "9892";
18	ensembl	exon	3850979	3851096	0	+	.	gene_id "ENSRNOG00000011300"; gene_version "10"; transcript_id "ENSRNOT00000092846"; transcript_version "3"; exon_number "3"; gene_name "Lama3"; gene_source "ensembl"; gene_biotype "protein_coding"; transcript_name "Lama3-202"; transcript_source "ensembl"; transcript_biotype "protein_coding"; exon_id "ENSRNOE00000577523"; exon_version "1"; tag "Ensembl_canonical";
18	ensembl	CDS	3850979	3851096	0	+	0	gene_id "ENSRNOG00000011300"; gene_version "10"; transcript_id "ENSRNOT00000092846"; transcript_version "3"; exon_number "3"; gene_name "Lama3"; gene_source "ensembl"; gene_biotype "protein_coding"; transcript_name "Lama3-202"; transcript_source "ensembl"; transcript_biotype "protein_coding"; protein_id "ENSRNOP00000075948"; protein_version "2"; tag "Ensembl_canonical";
18	ENSEMBL114_rn	exon	3850979	3851096	0.410960904262616	+	.	gene_id "ENSRNOG00000011300"; transcript_id "ENSRNOG00000011300_tx_10"; exon_id "18_3850979_3851096_+"; exonnum "3"; txlen "11089";
18	ENSEMBL114_rn	exon	3850979	3851096	0.257153873177085	+	.	gene_id "ENSRNOG00000011300"; transcript_id "ENSRNOG00000011300_tx_11"; exon_id "18_3850979_3851096_+"; exonnum "3"; txlen "5156";
18	ENSEMBL114_rn	exon	3850979	3851096	0.0118000701420583	+	.	gene_id "ENSRNOG00000011300"; transcript_id "ENSRNOG00000011300_tx_13"; exon_id "18_3850979_3851096_+"; exonnum "3"; txlen "11785";
18	ENSEMBL114_rn	exon	3850979	3851096	0.0118000701420583	+	.	gene_id "ENSRNOG00000011300"; transcript_id "ENSRNOG00000011300_tx_14"; exon_id "18_3850979_3851096_+"; exonnum "3"; txlen "11510";
18	ENSEMBL114_rn	exon	3850979	3851096	1.22491660165913	+	.	gene_id "ENSRNOG00000011300"; transcript_id "ENSRNOG00000011300_tx_4"; exon_id "18_3850979_3851096_+"; exonnum "3"; txlen "11246";
18	ENSEMBL114_rn	exon	3850979	3851096	0.480664281255618	+	.	gene_id "ENSRNOG00000011300"; transcript_id "ENSRNOG00000011300_tx_8"; exon_id "18_3850979_3851096_+"; exonnum "3"; txlen "10851";
18	ENSEMBL114_rn	exon	3850979	3851096	0.47688830497674	+	.	gene_id "ENSRNOG00000011300"; transcript_id "ENSRNOG00000011300_tx_9"; exon_id "18_3850979_3851096_+"; exonnum "2"; txlen "9892";
18	ensembl	exon	3851776	3851894	0	+	.	gene_id "ENSRNOG00000011300"; gene_version "10"; transcript_id "ENSRNOT00000092846"; transcript_version "3"; exon_number "4"; gene_name "Lama3"; gene_source "ensembl"; gene_biotype "protein_coding"; transcript_name "Lama3-202"; transcript_source "ensembl"; transcript_biotype "protein_coding"; exon_id "ENSRNOE00000578183"; exon_version "1"; tag "Ensembl_canonical";
18	ensembl	CDS	3851776	3851894	0	+	2	gene_id "ENSRNOG00000011300"; gene_version "10"; transcript_id "ENSRNOT00000092846"; transcript_version "3"; exon_number "4"; gene_name "Lama3"; gene_source "ensembl"; gene_biotype "protein_coding"; transcript_name "Lama3-202"; transcript_source "ensembl"; transcript_biotype "protein_coding"; protein_id "ENSRNOP00000075948"; protein_version "2"; tag "Ensembl_canonical";
18	ENSEMBL114_rn	exon	3851776	3851894	0.410960904262616	+	.	gene_id "ENSRNOG00000011300"; transcript_id "ENSRNOG00000011300_tx_10"; exon_id "18_3851776_3851894_+"; exonnum "4"; txlen "11089";
18	ENSEMBL114_rn	exon	3851776	3851894	0.257153873177085	+	.	gene_id "ENSRNOG00000011300"; transcript_id "ENSRNOG00000011300_tx_11"; exon_id "18_3851776_3851894_+"; exonnum "4"; txlen "5156";
18	ENSEMBL114_rn	exon	3851776	3851894	0.0118000701420583	+	.	gene_id "ENSRNOG00000011300"; transcript_id "ENSRNOG00000011300_tx_13"; exon_id "18_3851776_3851894_+"; exonnum "4"; txlen "11785";
18	ENSEMBL114_rn	exon	3851776	3851894	0.0118000701420583	+	.	gene_id "ENSRNOG00000011300"; transcript_id "ENSRNOG00000011300_tx_14"; exon_id "18_3851776_3851894_+"; exonnum "4"; txlen "11510";
18	ENSEMBL114_rn	exon	3851776	3851894	1.22491660165913	+	.	gene_id "ENSRNOG00000011300"; transcript_id "ENSRNOG00000011300_tx_4"; exon_id "18_3851776_3851894_+"; exonnum "4"; txlen "11246";
18	ENSEMBL114_rn	exon	3851776	3851894	0.480664281255618	+	.	gene_id "ENSRNOG00000011300"; transcript_id "ENSRNOG00000011300_tx_8"; exon_id "18_3851776_3851894_+"; exonnum "4"; txlen "10851";
18	ENSEMBL114_rn	exon	3851776	3851894	0.47688830497674	+	.	gene_id "ENSRNOG00000011300"; transcript_id "ENSRNOG00000011300_tx_9"; exon_id "18_3851776_3851894_+"; exonnum "3"; txlen "9892";
18	ensembl	exon	3852986	3853156	0	+	.	gene_id "ENSRNOG00000011300"; gene_version "10"; transcript_id "ENSRNOT00000092846"; transcript_version "3"; exon_number "5"; gene_name "Lama3"; gene_source "ensembl"; gene_biotype "protein_coding"; transcript_name "Lama3-202"; transcript_source "ensembl"; transcript_biotype "protein_coding"; exon_id "ENSRNOE00000577875"; exon_version "1"; tag "Ensembl_canonical";
18	ensembl	CDS	3852986	3853156	0	+	0	gene_id "ENSRNOG00000011300"; gene_version "10"; transcript_id "ENSRNOT00000092846"; transcript_version "3"; exon_number "5"; gene_name "Lama3"; gene_source "ensembl"; gene_biotype "protein_coding"; transcript_name "Lama3-202"; transcript_source "ensembl"; transcript_biotype "protein_coding"; protein_id "ENSRNOP00000075948"; protein_version "2"; tag "Ensembl_canonical";
18	ENSEMBL114_rn	exon	3852986	3853156	0.410960904262616	+	.	gene_id "ENSRNOG00000011300"; transcript_id "ENSRNOG00000011300_tx_10"; exon_id "18_3852986_3853156_+"; exonnum "5"; txlen "11089";
18	ENSEMBL114_rn	exon	3852986	3853156	0.257153873177085	+	.	gene_id "ENSRNOG00000011300"; transcript_id "ENSRNOG00000011300_tx_11"; exon_id "18_3852986_3853156_+"; exonnum "5"; txlen "5156";
18	ENSEMBL114_rn	exon	3852986	3853156	0.0118000701420583	+	.	gene_id "ENSRNOG00000011300"; transcript_id "ENSRNOG00000011300_tx_13"; exon_id "18_3852986_3853156_+"; exonnum "5"; txlen "11785";
18	ENSEMBL114_rn	exon	3852986	3853156	0.0118000701420583	+	.	gene_id "ENSRNOG00000011300"; transcript_id "ENSRNOG00000011300_tx_14"; exon_id "18_3852986_3853156_+"; exonnum "5"; txlen "11510";
18	ENSEMBL114_rn	exon	3852986	3853156	1.22491660165913	+	.	gene_id "ENSRNOG00000011300"; transcript_id "ENSRNOG00000011300_tx_4"; exon_id "18_3852986_3853156_+"; exonnum "5"; txlen "11246";
18	ENSEMBL114_rn	exon	3852986	3853156	0.480664281255618	+	.	gene_id "ENSRNOG00000011300"; transcript_id "ENSRNOG00000011300_tx_8"; exon_id "18_3852986_3853156_+"; exonnum "5"; txlen "10851";
18	ENSEMBL114_rn	exon	3852986	3853156	0.47688830497674	+	.	gene_id "ENSRNOG00000011300"; transcript_id "ENSRNOG00000011300_tx_9"; exon_id "18_3852986_3853156_+"; exonnum "4"; txlen "9892";
18	ensembl	exon	3853692	3853783	0	+	.	gene_id "ENSRNOG00000011300"; gene_version "10"; transcript_id "ENSRNOT00000092846"; transcript_version "3"; exon_number "6"; gene_name "Lama3"; gene_source "ensembl"; gene_biotype "protein_coding"; transcript_name "Lama3-202"; transcript_source "ensembl"; transcript_biotype "protein_coding"; exon_id "ENSRNOE00000578087"; exon_version "1"; tag "Ensembl_canonical";
18	ensembl	CDS	3853692	3853783	0	+	0	gene_id "ENSRNOG00000011300"; gene_version "10"; transcript_id "ENSRNOT00000092846"; transcript_version "3"; exon_number "6"; gene_name "Lama3"; gene_source "ensembl"; gene_biotype "protein_coding"; transcript_name "Lama3-202"; transcript_source "ensembl"; transcript_biotype "protein_coding"; protein_id "ENSRNOP00000075948"; protein_version "2"; tag "Ensembl_canonical";
18	ENSEMBL114_rn	exon	3853692	3853783	0.410960904262616	+	.	gene_id "ENSRNOG00000011300"; transcript_id "ENSRNOG00000011300_tx_10"; exon_id "18_3853692_3853783_+"; exonnum "6"; txlen "11089";
18	ENSEMBL114_rn	exon	3853692	3853783	0.257153873177085	+	.	gene_id "ENSRNOG00000011300"; transcript_id "ENSRNOG00000011300_tx_11"; exon_id "18_3853692_3853783_+"; exonnum "6"; txlen "5156";
18	ENSEMBL114_rn	exon	3853692	3853783	0.0118000701420583	+	.	gene_id "ENSRNOG00000011300"; transcript_id "ENSRNOG00000011300_tx_13"; exon_id "18_3853692_3853783_+"; exonnum "6"; txlen "11785";
18	ENSEMBL114_rn	exon	3853692	3853783	0.0118000701420583	+	.	gene_id "ENSRNOG00000011300"; transcript_id "ENSRNOG00000011300_tx_14"; exon_id "18_3853692_3853783_+"; exonnum "6"; txlen "11510";
18	ENSEMBL114_rn	exon	3853692	3853783	1.22491660165913	+	.	gene_id "ENSRNOG00000011300"; transcript_id "ENSRNOG00000011300_tx_4"; exon_id "18_3853692_3853783_+"; exonnum "6"; txlen "11246";
18	ENSEMBL114_rn	exon	3853692	3853783	0.480664281255618	+	.	gene_id "ENSRNOG00000011300"; transcript_id "ENSRNOG00000011300_tx_8"; exon_id "18_3853692_3853783_+"; exonnum "6"; txlen "10851";
18	ENSEMBL114_rn	exon	3853692	3853783	0.47688830497674	+	.	gene_id "ENSRNOG00000011300"; transcript_id "ENSRNOG00000011300_tx_9"; exon_id "18_3853692_3853783_+"; exonnum "5"; txlen "9892";
18	ensembl	exon	3857268	3857383	0	+	.	gene_id "ENSRNOG00000011300"; gene_version "10"; transcript_id "ENSRNOT00000092846"; transcript_version "3"; exon_number "7"; gene_name "Lama3"; gene_source "ensembl"; gene_biotype "protein_coding"; transcript_name "Lama3-202"; transcript_source "ensembl"; transcript_biotype "protein_coding"; exon_id "ENSRNOE00000577572"; exon_version "1"; tag "Ensembl_canonical";
18	ensembl	CDS	3857268	3857383	0	+	1	gene_id "ENSRNOG00000011300"; gene_version "10"; transcript_id "ENSRNOT00000092846"; transcript_version "3"; exon_number "7"; gene_name "Lama3"; gene_source "ensembl"; gene_biotype "protein_coding"; transcript_name "Lama3-202"; transcript_source "ensembl"; transcript_biotype "protein_coding"; protein_id "ENSRNOP00000075948"; protein_version "2"; tag "Ensembl_canonical";
18	ENSEMBL114_rn	exon	3857268	3857383	0.410960904262616	+	.	gene_id "ENSRNOG00000011300"; transcript_id "ENSRNOG00000011300_tx_10"; exon_id "18_3857268_3857383_+"; exonnum "7"; txlen "11089";
18	ENSEMBL114_rn	exon	3857268	3857383	0.257153873177085	+	.	gene_id "ENSRNOG00000011300"; transcript_id "ENSRNOG00000011300_tx_11"; exon_id "18_3857268_3857383_+"; exonnum "7"; txlen "5156";
18	ENSEMBL114_rn	exon	3857268	3857383	0.0118000701420583	+	.	gene_id "ENSRNOG00000011300"; transcript_id "ENSRNOG00000011300_tx_13"; exon_id "18_3857268_3857383_+"; exonnum "7"; txlen "11785";
18	ENSEMBL114_rn	exon	3857268	3857383	0.0118000701420583	+	.	gene_id "ENSRNOG00000011300"; transcript_id "ENSRNOG00000011300_tx_14"; exon_id "18_3857268_3857383_+"; exonnum "7"; txlen "11510";
18	ENSEMBL114_rn	exon	3857268	3857383	1.22491660165913	+	.	gene_id "ENSRNOG00000011300"; transcript_id "ENSRNOG00000011300_tx_4"; exon_id "18_3857268_3857383_+"; exonnum "7"; txlen "11246";
18	ENSEMBL114_rn	exon	3857268	3857383	0.480664281255618	+	.	gene_id "ENSRNOG00000011300"; transcript_id "ENSRNOG00000011300_tx_8"; exon_id "18_3857268_3857383_+"; exonnum "7"; txlen "10851";
18	ENSEMBL114_rn	exon	3857268	3857383	0.47688830497674	+	.	gene_id "ENSRNOG00000011300"; transcript_id "ENSRNOG00000011300_tx_9"; exon_id "18_3857268_3857383_+"; exonnum "6"; txlen "9892";
18	ensembl	exon	3859542	3859660	0	+	.	gene_id "ENSRNOG00000011300"; gene_version "10"; transcript_id "ENSRNOT00000092846"; transcript_version "3"; exon_number "8"; gene_name "Lama3"; gene_source "ensembl"; gene_biotype "protein_coding"; transcript_name "Lama3-202"; transcript_source "ensembl"; transcript_biotype "protein_coding"; exon_id "ENSRNOE00000578077"; exon_version "1"; tag "Ensembl_canonical";
18	ensembl	CDS	3859542	3859660	0	+	2	gene_id "ENSRNOG00000011300"; gene_version "10"; transcript_id "ENSRNOT00000092846"; transcript_version "3"; exon_number "8"; gene_name "Lama3"; gene_source "ensembl"; gene_biotype "protein_coding"; transcript_name "Lama3-202"; transcript_source "ensembl"; transcript_biotype "protein_coding"; protein_id "ENSRNOP00000075948"; protein_version "2"; tag "Ensembl_canonical";
18	ENSEMBL114_rn	exon	3859542	3859660	0.410960904262616	+	.	gene_id "ENSRNOG00000011300"; transcript_id "ENSRNOG00000011300_tx_10"; exon_id "18_3859542_3859660_+"; exonnum "8"; txlen "11089";
18	ENSEMBL114_rn	exon	3859542	3859660	0.257153873177085	+	.	gene_id "ENSRNOG00000011300"; transcript_id "ENSRNOG00000011300_tx_11"; exon_id "18_3859542_3859660_+"; exonnum "8"; txlen "5156";
18	ENSEMBL114_rn	exon	3859542	3859660	0.0118000701420583	+	.	gene_id "ENSRNOG00000011300"; transcript_id "ENSRNOG00000011300_tx_13"; exon_id "18_3859542_3859660_+"; exonnum "8"; txlen "11785";
18	ENSEMBL114_rn	exon	3859542	3859660	0.0118000701420583	+	.	gene_id "ENSRNOG00000011300"; transcript_id "ENSRNOG00000011300_tx_14"; exon_id "18_3859542_3859660_+"; exonnum "8"; txlen "11510";
18	ENSEMBL114_rn	exon	3859542	3859660	1.22491660165913	+	.	gene_id "ENSRNOG00000011300"; transcript_id "ENSRNOG00000011300_tx_4"; exon_id "18_3859542_3859660_+"; exonnum "8"; txlen "11246";
18	ENSEMBL114_rn	exon	3859542	3859660	0.480664281255618	+	.	gene_id "ENSRNOG00000011300"; transcript_id "ENSRNOG00000011300_tx_8"; exon_id "18_3859542_3859660_+"; exonnum "8"; txlen "10851";
18	ENSEMBL114_rn	exon	3859542	3859660	0.47688830497674	+	.	gene_id "ENSRNOG00000011300"; transcript_id "ENSRNOG00000011300_tx_9"; exon_id "18_3859542_3859660_+"; exonnum "7"; txlen "9892";
18	ensembl	exon	3864464	3864554	0	+	.	gene_id "ENSRNOG00000011300"; gene_version "10"; transcript_id "ENSRNOT00000092846"; transcript_version "3"; exon_number "9"; gene_name "Lama3"; gene_source "ensembl"; gene_biotype "protein_coding"; transcript_name "Lama3-202"; transcript_source "ensembl"; transcript_biotype "protein_coding"; exon_id "ENSRNOE00000578349"; exon_version "1"; tag "Ensembl_canonical";
18	ensembl	CDS	3864464	3864554	0	+	0	gene_id "ENSRNOG00000011300"; gene_version "10"; transcript_id "ENSRNOT00000092846"; transcript_version "3"; exon_number "9"; gene_name "Lama3"; gene_source "ensembl"; gene_biotype "protein_coding"; transcript_name "Lama3-202"; transcript_source "ensembl"; transcript_biotype "protein_coding"; protein_id "ENSRNOP00000075948"; protein_version "2"; tag "Ensembl_canonical";
18	ENSEMBL114_rn	exon	3864464	3864554	0.410960904262616	+	.	gene_id "ENSRNOG00000011300"; transcript_id "ENSRNOG00000011300_tx_10"; exon_id "18_3864464_3864554_+"; exonnum "9"; txlen "11089";
18	ENSEMBL114_rn	exon	3864464	3864554	0.257153873177085	+	.	gene_id "ENSRNOG00000011300"; transcript_id "ENSRNOG00000011300_tx_11"; exon_id "18_3864464_3864554_+"; exonnum "9"; txlen "5156";
18	ENSEMBL114_rn	exon	3864464	3864554	0.0118000701420583	+	.	gene_id "ENSRNOG00000011300"; transcript_id "ENSRNOG00000011300_tx_13"; exon_id "18_3864464_3864554_+"; exonnum "9"; txlen "11785";
18	ENSEMBL114_rn	exon	3864464	3864554	0.0118000701420583	+	.	gene_id "ENSRNOG00000011300"; transcript_id "ENSRNOG00000011300_tx_14"; exon_id "18_3864464_3864554_+"; exonnum "9"; txlen "11510";
18	ENSEMBL114_rn	exon	3864464	3864554	1.22491660165913	+	.	gene_id "ENSRNOG00000011300"; transcript_id "ENSRNOG00000011300_tx_4"; exon_id "18_3864464_3864554_+"; exonnum "9"; txlen "11246";
18	ENSEMBL114_rn	exon	3864464	3864554	0.480664281255618	+	.	gene_id "ENSRNOG00000011300"; transcript_id "ENSRNOG00000011300_tx_8"; exon_id "18_3864464_3864554_+"; exonnum "9"; txlen "10851";
18	ENSEMBL114_rn	exon	3864464	3864554	0.47688830497674	+	.	gene_id "ENSRNOG00000011300"; transcript_id "ENSRNOG00000011300_tx_9"; exon_id "18_3864464_3864554_+"; exonnum "8"; txlen "9892";
18	ensembl	exon	3865085	3865216	0	+	.	gene_id "ENSRNOG00000011300"; gene_version "10"; transcript_id "ENSRNOT00000092846"; transcript_version "3"; exon_number "10"; gene_name "Lama3"; gene_source "ensembl"; gene_biotype "protein_coding"; transcript_name "Lama3-202"; transcript_source "ensembl"; transcript_biotype "protein_coding"; exon_id "ENSRNOE00000577354"; exon_version "1"; tag "Ensembl_canonical";
18	ensembl	CDS	3865085	3865216	0	+	2	gene_id "ENSRNOG00000011300"; gene_version "10"; transcript_id "ENSRNOT00000092846"; transcript_version "3"; exon_number "10"; gene_name "Lama3"; gene_source "ensembl"; gene_biotype "protein_coding"; transcript_name "Lama3-202"; transcript_source "ensembl"; transcript_biotype "protein_coding"; protein_id "ENSRNOP00000075948"; protein_version "2"; tag "Ensembl_canonical";
18	ENSEMBL114_rn	exon	3865085	3865216	0.410960904262616	+	.	gene_id "ENSRNOG00000011300"; transcript_id "ENSRNOG00000011300_tx_10"; exon_id "18_3865085_3865216_+"; exonnum "10"; txlen "11089";
18	ENSEMBL114_rn	exon	3865085	3865216	0.257153873177085	+	.	gene_id "ENSRNOG00000011300"; transcript_id "ENSRNOG00000011300_tx_11"; exon_id "18_3865085_3865216_+"; exonnum "10"; txlen "5156";
18	ENSEMBL114_rn	exon	3865085	3865216	0.0118000701420583	+	.	gene_id "ENSRNOG00000011300"; transcript_id "ENSRNOG00000011300_tx_13"; exon_id "18_3865085_3865216_+"; exonnum "10"; txlen "11785";
18	ENSEMBL114_rn	exon	3865085	3865216	0.0118000701420583	+	.	gene_id "ENSRNOG00000011300"; transcript_id "ENSRNOG00000011300_tx_14"; exon_id "18_3865085_3865216_+"; exonnum "10"; txlen "11510";
18	ENSEMBL114_rn	exon	3865085	3865216	1.22491660165913	+	.	gene_id "ENSRNOG00000011300"; transcript_id "ENSRNOG00000011300_tx_4"; exon_id "18_3865085_3865216_+"; exonnum "10"; txlen "11246";
18	ENSEMBL114_rn	exon	3865085	3865216	0.480664281255618	+	.	gene_id "ENSRNOG00000011300"; transcript_id "ENSRNOG00000011300_tx_8"; exon_id "18_3865085_3865216_+"; exonnum "10"; txlen "10851";
18	ENSEMBL114_rn	exon	3865085	3865216	0.47688830497674	+	.	gene_id "ENSRNOG00000011300"; transcript_id "ENSRNOG00000011300_tx_9"; exon_id "18_3865085_3865216_+"; exonnum "9"; txlen "9892";
18	ensembl	exon	3866370	3866432	0	+	.	gene_id "ENSRNOG00000011300"; gene_version "10"; transcript_id "ENSRNOT00000092846"; transcript_version "3"; exon_number "11"; gene_name "Lama3"; gene_source "ensembl"; gene_biotype "protein_coding"; transcript_name "Lama3-202"; transcript_source "ensembl"; transcript_biotype "protein_coding"; exon_id "ENSRNOE00000577374"; exon_version "1"; tag "Ensembl_canonical";
18	ensembl	CDS	3866370	3866432	0	+	2	gene_id "ENSRNOG00000011300"; gene_version "10"; transcript_id "ENSRNOT00000092846"; transcript_version "3"; exon_number "11"; gene_name "Lama3"; gene_source "ensembl"; gene_biotype "protein_coding"; transcript_name "Lama3-202"; transcript_source "ensembl"; transcript_biotype "protein_coding"; protein_id "ENSRNOP00000075948"; protein_version "2"; tag "Ensembl_canonical";
18	ENSEMBL114_rn	exon	3866370	3866432	0.410960904262616	+	.	gene_id "ENSRNOG00000011300"; transcript_id "ENSRNOG00000011300_tx_10"; exon_id "18_3866370_3866432_+"; exonnum "11"; txlen "11089";
18	ENSEMBL114_rn	exon	3866370	3866432	0.257153873177085	+	.	gene_id "ENSRNOG00000011300"; transcript_id "ENSRNOG00000011300_tx_11"; exon_id "18_3866370_3866432_+"; exonnum "11"; txlen "5156";
18	ENSEMBL114_rn	exon	3866370	3866432	0.0118000701420583	+	.	gene_id "ENSRNOG00000011300"; transcript_id "ENSRNOG00000011300_tx_13"; exon_id "18_3866370_3866432_+"; exonnum "11"; txlen "11785";
18	ENSEMBL114_rn	exon	3866370	3866432	0.0118000701420583	+	.	gene_id "ENSRNOG00000011300"; transcript_id "ENSRNOG00000011300_tx_14"; exon_id "18_3866370_3866432_+"; exonnum "11"; txlen "11510";
18	ENSEMBL114_rn	exon	3866370	3866432	1.22491660165913	+	.	gene_id "ENSRNOG00000011300"; transcript_id "ENSRNOG00000011300_tx_4"; exon_id "18_3866370_3866432_+"; exonnum "11"; txlen "11246";
18	ENSEMBL114_rn	exon	3866370	3866432	0.480664281255618	+	.	gene_id "ENSRNOG00000011300"; transcript_id "ENSRNOG00000011300_tx_8"; exon_id "18_3866370_3866432_+"; exonnum "11"; txlen "10851";
18	ENSEMBL114_rn	exon	3866370	3866432	0.47688830497674	+	.	gene_id "ENSRNOG00000011300"; transcript_id "ENSRNOG00000011300_tx_9"; exon_id "18_3866370_3866432_+"; exonnum "10"; txlen "9892";
18	sraer114_es	exon	3872326	3872677	4.22309223865659	+	.	gene_id "ENSRNOG00000011300"; transcript_id "ENSRNOG00000011300_tx_3"; exon_id "18_3872326_3872677_+"; exonnum "1"; txlen "9183";
18	ensembl	exon	3879613	3879747	0	+	.	gene_id "ENSRNOG00000011300"; gene_version "10"; transcript_id "ENSRNOT00000092846"; transcript_version "3"; exon_number "12"; gene_name "Lama3"; gene_source "ensembl"; gene_biotype "protein_coding"; transcript_name "Lama3-202"; transcript_source "ensembl"; transcript_biotype "protein_coding"; exon_id "ENSRNOE00000578113"; exon_version "1"; tag "Ensembl_canonical";
18	ensembl	CDS	3879613	3879747	0	+	2	gene_id "ENSRNOG00000011300"; gene_version "10"; transcript_id "ENSRNOT00000092846"; transcript_version "3"; exon_number "12"; gene_name "Lama3"; gene_source "ensembl"; gene_biotype "protein_coding"; transcript_name "Lama3-202"; transcript_source "ensembl"; transcript_biotype "protein_coding"; protein_id "ENSRNOP00000075948"; protein_version "2"; tag "Ensembl_canonical";
18	ENSEMBL114_rn	exon	3879613	3879747	0.410960904262616	+	.	gene_id "ENSRNOG00000011300"; transcript_id "ENSRNOG00000011300_tx_10"; exon_id "18_3879613_3879747_+"; exonnum "12"; txlen "11089";
18	ENSEMBL114_rn	exon	3879613	3879747	0.257153873177085	+	.	gene_id "ENSRNOG00000011300"; transcript_id "ENSRNOG00000011300_tx_11"; exon_id "18_3879613_3879747_+"; exonnum "12"; txlen "5156";
18	ENSEMBL114_rn	exon	3879613	3879747	0.0118000701420583	+	.	gene_id "ENSRNOG00000011300"; transcript_id "ENSRNOG00000011300_tx_13"; exon_id "18_3879613_3879747_+"; exonnum "12"; txlen "11785";
18	ENSEMBL114_rn	exon	3879613	3879747	0.0118000701420583	+	.	gene_id "ENSRNOG00000011300"; transcript_id "ENSRNOG00000011300_tx_14"; exon_id "18_3879613_3879747_+"; exonnum "12"; txlen "11510";
18	ENSEMBL114_rn	exon	3879613	3879747	4.22309223865659	+	.	gene_id "ENSRNOG00000011300"; transcript_id "ENSRNOG00000011300_tx_3"; exon_id "18_3879613_3879747_+"; exonnum "2"; txlen "9183";
18	ENSEMBL114_rn	exon	3879613	3879747	1.22491660165913	+	.	gene_id "ENSRNOG00000011300"; transcript_id "ENSRNOG00000011300_tx_4"; exon_id "18_3879613_3879747_+"; exonnum "12"; txlen "11246";
18	ENSEMBL114_rn	exon	3879613	3879747	0.480664281255618	+	.	gene_id "ENSRNOG00000011300"; transcript_id "ENSRNOG00000011300_tx_8"; exon_id "18_3879613_3879747_+"; exonnum "12"; txlen "10851";
18	ENSEMBL114_rn	exon	3879613	3879747	0.47688830497674	+	.	gene_id "ENSRNOG00000011300"; transcript_id "ENSRNOG00000011300_tx_9"; exon_id "18_3879613_3879747_+"; exonnum "11"; txlen "9892";
18	ensembl	exon	3889270	3889407	0	+	.	gene_id "ENSRNOG00000011300"; gene_version "10"; transcript_id "ENSRNOT00000092846"; transcript_version "3"; exon_number "13"; gene_name "Lama3"; gene_source "ensembl"; gene_biotype "protein_coding"; transcript_name "Lama3-202"; transcript_source "ensembl"; transcript_biotype "protein_coding"; exon_id "ENSRNOE00000578247"; exon_version "1"; tag "Ensembl_canonical";
18	ensembl	CDS	3889270	3889407	0	+	2	gene_id "ENSRNOG00000011300"; gene_version "10"; transcript_id "ENSRNOT00000092846"; transcript_version "3"; exon_number "13"; gene_name "Lama3"; gene_source "ensembl"; gene_biotype "protein_coding"; transcript_name "Lama3-202"; transcript_source "ensembl"; transcript_biotype "protein_coding"; protein_id "ENSRNOP00000075948"; protein_version "2"; tag "Ensembl_canonical";
18	ENSEMBL114_rn	exon	3889270	3889407	0.410960904262616	+	.	gene_id "ENSRNOG00000011300"; transcript_id "ENSRNOG00000011300_tx_10"; exon_id "18_3889270_3889407_+"; exonnum "13"; txlen "11089";
18	ENSEMBL114_rn	exon	3889270	3889407	0.257153873177085	+	.	gene_id "ENSRNOG00000011300"; transcript_id "ENSRNOG00000011300_tx_11"; exon_id "18_3889270_3889407_+"; exonnum "13"; txlen "5156";
18	ENSEMBL114_rn	exon	3889270	3889407	0.0118000701420583	+	.	gene_id "ENSRNOG00000011300"; transcript_id "ENSRNOG00000011300_tx_13"; exon_id "18_3889270_3889407_+"; exonnum "13"; txlen "11785";
18	ENSEMBL114_rn	exon	3889270	3889407	0.0118000701420583	+	.	gene_id "ENSRNOG00000011300"; transcript_id "ENSRNOG00000011300_tx_14"; exon_id "18_3889270_3889407_+"; exonnum "13"; txlen "11510";
18	ENSEMBL114_rn	exon	3889270	3889407	4.22309223865659	+	.	gene_id "ENSRNOG00000011300"; transcript_id "ENSRNOG00000011300_tx_3"; exon_id "18_3889270_3889407_+"; exonnum "3"; txlen "9183";
18	ENSEMBL114_rn	exon	3889270	3889407	1.22491660165913	+	.	gene_id "ENSRNOG00000011300"; transcript_id "ENSRNOG00000011300_tx_4"; exon_id "18_3889270_3889407_+"; exonnum "13"; txlen "11246";
18	ENSEMBL114_rn	exon	3889270	3889407	0.480664281255618	+	.	gene_id "ENSRNOG00000011300"; transcript_id "ENSRNOG00000011300_tx_8"; exon_id "18_3889270_3889407_+"; exonnum "13"; txlen "10851";
18	ENSEMBL114_rn	exon	3889270	3889407	0.47688830497674	+	.	gene_id "ENSRNOG00000011300"; transcript_id "ENSRNOG00000011300_tx_9"; exon_id "18_3889270_3889407_+"; exonnum "12"; txlen "9892";
18	ensembl	exon	3891111	3891157	0	+	.	gene_id "ENSRNOG00000011300"; gene_version "10"; transcript_id "ENSRNOT00000092846"; transcript_version "3"; exon_number "14"; gene_name "Lama3"; gene_source "ensembl"; gene_biotype "protein_coding"; transcript_name "Lama3-202"; transcript_source "ensembl"; transcript_biotype "protein_coding"; exon_id "ENSRNOE00000577415"; exon_version "1"; tag "Ensembl_canonical";
18	ensembl	CDS	3891111	3891157	0	+	2	gene_id "ENSRNOG00000011300"; gene_version "10"; transcript_id "ENSRNOT00000092846"; transcript_version "3"; exon_number "14"; gene_name "Lama3"; gene_source "ensembl"; gene_biotype "protein_coding"; transcript_name "Lama3-202"; transcript_source "ensembl"; transcript_biotype "protein_coding"; protein_id "ENSRNOP00000075948"; protein_version "2"; tag "Ensembl_canonical";
18	ENSEMBL114_rn	exon	3891111	3891157	0.410960904262616	+	.	gene_id "ENSRNOG00000011300"; transcript_id "ENSRNOG00000011300_tx_10"; exon_id "18_3891111_3891157_+"; exonnum "14"; txlen "11089";
18	ENSEMBL114_rn	exon	3891111	3891157	0.257153873177085	+	.	gene_id "ENSRNOG00000011300"; transcript_id "ENSRNOG00000011300_tx_11"; exon_id "18_3891111_3891157_+"; exonnum "14"; txlen "5156";
18	ENSEMBL114_rn	exon	3891111	3891157	0.0118000701420583	+	.	gene_id "ENSRNOG00000011300"; transcript_id "ENSRNOG00000011300_tx_13"; exon_id "18_3891111_3891157_+"; exonnum "14"; txlen "11785";
18	ENSEMBL114_rn	exon	3891111	3891157	0.0118000701420583	+	.	gene_id "ENSRNOG00000011300"; transcript_id "ENSRNOG00000011300_tx_14"; exon_id "18_3891111_3891157_+"; exonnum "14"; txlen "11510";
18	ENSEMBL114_rn	exon	3891111	3891157	4.22309223865659	+	.	gene_id "ENSRNOG00000011300"; transcript_id "ENSRNOG00000011300_tx_3"; exon_id "18_3891111_3891157_+"; exonnum "4"; txlen "9183";
18	ENSEMBL114_rn	exon	3891111	3891157	1.22491660165913	+	.	gene_id "ENSRNOG00000011300"; transcript_id "ENSRNOG00000011300_tx_4"; exon_id "18_3891111_3891157_+"; exonnum "14"; txlen "11246";
18	ENSEMBL114_rn	exon	3891111	3891157	0.480664281255618	+	.	gene_id "ENSRNOG00000011300"; transcript_id "ENSRNOG00000011300_tx_8"; exon_id "18_3891111_3891157_+"; exonnum "14"; txlen "10851";
18	ENSEMBL114_rn	exon	3891111	3891157	0.47688830497674	+	.	gene_id "ENSRNOG00000011300"; transcript_id "ENSRNOG00000011300_tx_9"; exon_id "18_3891111_3891157_+"; exonnum "13"; txlen "9892";
18	ensembl	exon	3894862	3894961	0	+	.	gene_id "ENSRNOG00000011300"; gene_version "10"; transcript_id "ENSRNOT00000092846"; transcript_version "3"; exon_number "15"; gene_name "Lama3"; gene_source "ensembl"; gene_biotype "protein_coding"; transcript_name "Lama3-202"; transcript_source "ensembl"; transcript_biotype "protein_coding"; exon_id "ENSRNOE00000577636"; exon_version "1"; tag "Ensembl_canonical";
18	ensembl	CDS	3894862	3894961	0	+	0	gene_id "ENSRNOG00000011300"; gene_version "10"; transcript_id "ENSRNOT00000092846"; transcript_version "3"; exon_number "15"; gene_name "Lama3"; gene_source "ensembl"; gene_biotype "protein_coding"; transcript_name "Lama3-202"; transcript_source "ensembl"; transcript_biotype "protein_coding"; protein_id "ENSRNOP00000075948"; protein_version "2"; tag "Ensembl_canonical";
18	ENSEMBL114_rn	exon	3894862	3894961	0.410960904262616	+	.	gene_id "ENSRNOG00000011300"; transcript_id "ENSRNOG00000011300_tx_10"; exon_id "18_3894862_3894961_+"; exonnum "15"; txlen "11089";
18	ENSEMBL114_rn	exon	3894862	3894961	0.257153873177085	+	.	gene_id "ENSRNOG00000011300"; transcript_id "ENSRNOG00000011300_tx_11"; exon_id "18_3894862_3894961_+"; exonnum "15"; txlen "5156";
18	ENSEMBL114_rn	exon	3894862	3894961	0.0118000701420583	+	.	gene_id "ENSRNOG00000011300"; transcript_id "ENSRNOG00000011300_tx_13"; exon_id "18_3894862_3894961_+"; exonnum "15"; txlen "11785";
18	ENSEMBL114_rn	exon	3894862	3894961	0.0118000701420583	+	.	gene_id "ENSRNOG00000011300"; transcript_id "ENSRNOG00000011300_tx_14"; exon_id "18_3894862_3894961_+"; exonnum "15"; txlen "11510";
18	ENSEMBL114_rn	exon	3894862	3894961	4.22309223865659	+	.	gene_id "ENSRNOG00000011300"; transcript_id "ENSRNOG00000011300_tx_3"; exon_id "18_3894862_3894961_+"; exonnum "5"; txlen "9183";
18	ENSEMBL114_rn	exon	3894862	3894961	1.22491660165913	+	.	gene_id "ENSRNOG00000011300"; transcript_id "ENSRNOG00000011300_tx_4"; exon_id "18_3894862_3894961_+"; exonnum "15"; txlen "11246";
18	ENSEMBL114_rn	exon	3894862	3894961	0.480664281255618	+	.	gene_id "ENSRNOG00000011300"; transcript_id "ENSRNOG00000011300_tx_8"; exon_id "18_3894862_3894961_+"; exonnum "15"; txlen "10851";
18	ENSEMBL114_rn	exon	3894862	3894961	0.47688830497674	+	.	gene_id "ENSRNOG00000011300"; transcript_id "ENSRNOG00000011300_tx_9"; exon_id "18_3894862_3894961_+"; exonnum "14"; txlen "9892";
18	ensembl	exon	3896100	3896152	0	+	.	gene_id "ENSRNOG00000011300"; gene_version "10"; transcript_id "ENSRNOT00000092846"; transcript_version "3"; exon_number "16"; gene_name "Lama3"; gene_source "ensembl"; gene_biotype "protein_coding"; transcript_name "Lama3-202"; transcript_source "ensembl"; transcript_biotype "protein_coding"; exon_id "ENSRNOE00000578156"; exon_version "1"; tag "Ensembl_canonical";
18	ensembl	CDS	3896100	3896152	0	+	2	gene_id "ENSRNOG00000011300"; gene_version "10"; transcript_id "ENSRNOT00000092846"; transcript_version "3"; exon_number "16"; gene_name "Lama3"; gene_source "ensembl"; gene_biotype "protein_coding"; transcript_name "Lama3-202"; transcript_source "ensembl"; transcript_biotype "protein_coding"; protein_id "ENSRNOP00000075948"; protein_version "2"; tag "Ensembl_canonical";
18	ENSEMBL114_rn	exon	3896100	3896152	0.410960904262616	+	.	gene_id "ENSRNOG00000011300"; transcript_id "ENSRNOG00000011300_tx_10"; exon_id "18_3896100_3896152_+"; exonnum "16"; txlen "11089";
18	ENSEMBL114_rn	exon	3896100	3896152	0.257153873177085	+	.	gene_id "ENSRNOG00000011300"; transcript_id "ENSRNOG00000011300_tx_11"; exon_id "18_3896100_3896152_+"; exonnum "16"; txlen "5156";
18	ENSEMBL114_rn	exon	3896100	3896152	0.0118000701420583	+	.	gene_id "ENSRNOG00000011300"; transcript_id "ENSRNOG00000011300_tx_13"; exon_id "18_3896100_3896152_+"; exonnum "16"; txlen "11785";
18	ENSEMBL114_rn	exon	3896100	3896152	0.0118000701420583	+	.	gene_id "ENSRNOG00000011300"; transcript_id "ENSRNOG00000011300_tx_14"; exon_id "18_3896100_3896152_+"; exonnum "16"; txlen "11510";
18	ENSEMBL114_rn	exon	3896100	3896152	4.22309223865659	+	.	gene_id "ENSRNOG00000011300"; transcript_id "ENSRNOG00000011300_tx_3"; exon_id "18_3896100_3896152_+"; exonnum "6"; txlen "9183";
18	ENSEMBL114_rn	exon	3896100	3896152	1.22491660165913	+	.	gene_id "ENSRNOG00000011300"; transcript_id "ENSRNOG00000011300_tx_4"; exon_id "18_3896100_3896152_+"; exonnum "16"; txlen "11246";
18	ENSEMBL114_rn	exon	3896100	3896152	0.480664281255618	+	.	gene_id "ENSRNOG00000011300"; transcript_id "ENSRNOG00000011300_tx_8"; exon_id "18_3896100_3896152_+"; exonnum "16"; txlen "10851";
18	ENSEMBL114_rn	exon	3896100	3896152	0.47688830497674	+	.	gene_id "ENSRNOG00000011300"; transcript_id "ENSRNOG00000011300_tx_9"; exon_id "18_3896100_3896152_+"; exonnum "15"; txlen "9892";
18	ensembl	exon	3896376	3896481	0	+	.	gene_id "ENSRNOG00000011300"; gene_version "10"; transcript_id "ENSRNOT00000092846"; transcript_version "3"; exon_number "17"; gene_name "Lama3"; gene_source "ensembl"; gene_biotype "protein_coding"; transcript_name "Lama3-202"; transcript_source "ensembl"; transcript_biotype "protein_coding"; exon_id "ENSRNOE00000578010"; exon_version "1"; tag "Ensembl_canonical";
18	ensembl	CDS	3896376	3896481	0	+	0	gene_id "ENSRNOG00000011300"; gene_version "10"; transcript_id "ENSRNOT00000092846"; transcript_version "3"; exon_number "17"; gene_name "Lama3"; gene_source "ensembl"; gene_biotype "protein_coding"; transcript_name "Lama3-202"; transcript_source "ensembl"; transcript_biotype "protein_coding"; protein_id "ENSRNOP00000075948"; protein_version "2"; tag "Ensembl_canonical";
18	ENSEMBL114_rn	exon	3896376	3896481	0.410960904262616	+	.	gene_id "ENSRNOG00000011300"; transcript_id "ENSRNOG00000011300_tx_10"; exon_id "18_3896376_3896481_+"; exonnum "17"; txlen "11089";
18	ENSEMBL114_rn	exon	3896376	3896481	0.257153873177085	+	.	gene_id "ENSRNOG00000011300"; transcript_id "ENSRNOG00000011300_tx_11"; exon_id "18_3896376_3896481_+"; exonnum "17"; txlen "5156";
18	ENSEMBL114_rn	exon	3896376	3896481	0.0118000701420583	+	.	gene_id "ENSRNOG00000011300"; transcript_id "ENSRNOG00000011300_tx_13"; exon_id "18_3896376_3896481_+"; exonnum "17"; txlen "11785";
18	ENSEMBL114_rn	exon	3896376	3896481	0.0118000701420583	+	.	gene_id "ENSRNOG00000011300"; transcript_id "ENSRNOG00000011300_tx_14"; exon_id "18_3896376_3896481_+"; exonnum "17"; txlen "11510";
18	ENSEMBL114_rn	exon	3896376	3896481	4.22309223865659	+	.	gene_id "ENSRNOG00000011300"; transcript_id "ENSRNOG00000011300_tx_3"; exon_id "18_3896376_3896481_+"; exonnum "7"; txlen "9183";
18	ENSEMBL114_rn	exon	3896376	3896481	1.22491660165913	+	.	gene_id "ENSRNOG00000011300"; transcript_id "ENSRNOG00000011300_tx_4"; exon_id "18_3896376_3896481_+"; exonnum "17"; txlen "11246";
18	ENSEMBL114_rn	exon	3896376	3896481	0.480664281255618	+	.	gene_id "ENSRNOG00000011300"; transcript_id "ENSRNOG00000011300_tx_8"; exon_id "18_3896376_3896481_+"; exonnum "17"; txlen "10851";
18	ENSEMBL114_rn	exon	3896376	3896481	0.47688830497674	+	.	gene_id "ENSRNOG00000011300"; transcript_id "ENSRNOG00000011300_tx_9"; exon_id "18_3896376_3896481_+"; exonnum "16"; txlen "9892";
18	ensembl	exon	3897495	3897594	0	+	.	gene_id "ENSRNOG00000011300"; gene_version "10"; transcript_id "ENSRNOT00000092846"; transcript_version "3"; exon_number "18"; gene_name "Lama3"; gene_source "ensembl"; gene_biotype "protein_coding"; transcript_name "Lama3-202"; transcript_source "ensembl"; transcript_biotype "protein_coding"; exon_id "ENSRNOE00000577592"; exon_version "1"; tag "Ensembl_canonical";
18	ensembl	CDS	3897495	3897594	0	+	2	gene_id "ENSRNOG00000011300"; gene_version "10"; transcript_id "ENSRNOT00000092846"; transcript_version "3"; exon_number "18"; gene_name "Lama3"; gene_source "ensembl"; gene_biotype "protein_coding"; transcript_name "Lama3-202"; transcript_source "ensembl"; transcript_biotype "protein_coding"; protein_id "ENSRNOP00000075948"; protein_version "2"; tag "Ensembl_canonical";
18	ENSEMBL114_rn	exon	3897495	3897594	0.410960904262616	+	.	gene_id "ENSRNOG00000011300"; transcript_id "ENSRNOG00000011300_tx_10"; exon_id "18_3897495_3897594_+"; exonnum "18"; txlen "11089";
18	ENSEMBL114_rn	exon	3897495	3897594	0.257153873177085	+	.	gene_id "ENSRNOG00000011300"; transcript_id "ENSRNOG00000011300_tx_11"; exon_id "18_3897495_3897594_+"; exonnum "18"; txlen "5156";
18	ENSEMBL114_rn	exon	3897495	3897594	0.0118000701420583	+	.	gene_id "ENSRNOG00000011300"; transcript_id "ENSRNOG00000011300_tx_13"; exon_id "18_3897495_3897594_+"; exonnum "18"; txlen "11785";
18	ENSEMBL114_rn	exon	3897495	3897594	0.0118000701420583	+	.	gene_id "ENSRNOG00000011300"; transcript_id "ENSRNOG00000011300_tx_14"; exon_id "18_3897495_3897594_+"; exonnum "18"; txlen "11510";
18	ENSEMBL114_rn	exon	3897495	3897594	4.22309223865659	+	.	gene_id "ENSRNOG00000011300"; transcript_id "ENSRNOG00000011300_tx_3"; exon_id "18_3897495_3897594_+"; exonnum "8"; txlen "9183";
18	ENSEMBL114_rn	exon	3897495	3897594	1.22491660165913	+	.	gene_id "ENSRNOG00000011300"; transcript_id "ENSRNOG00000011300_tx_4"; exon_id "18_3897495_3897594_+"; exonnum "18"; txlen "11246";
18	ENSEMBL114_rn	exon	3897495	3897594	0.480664281255618	+	.	gene_id "ENSRNOG00000011300"; transcript_id "ENSRNOG00000011300_tx_8"; exon_id "18_3897495_3897594_+"; exonnum "18"; txlen "10851";
18	ENSEMBL114_rn	exon	3897495	3897594	0.47688830497674	+	.	gene_id "ENSRNOG00000011300"; transcript_id "ENSRNOG00000011300_tx_9"; exon_id "18_3897495_3897594_+"; exonnum "17"; txlen "9892";
18	ensembl	exon	3900467	3900623	0	+	.	gene_id "ENSRNOG00000011300"; gene_version "10"; transcript_id "ENSRNOT00000092846"; transcript_version "3"; exon_number "19"; gene_name "Lama3"; gene_source "ensembl"; gene_biotype "protein_coding"; transcript_name "Lama3-202"; transcript_source "ensembl"; transcript_biotype "protein_coding"; exon_id "ENSRNOE00000578120"; exon_version "1"; tag "Ensembl_canonical";
18	ensembl	CDS	3900467	3900623	0	+	1	gene_id "ENSRNOG00000011300"; gene_version "10"; transcript_id "ENSRNOT00000092846"; transcript_version "3"; exon_number "19"; gene_name "Lama3"; gene_source "ensembl"; gene_biotype "protein_coding"; transcript_name "Lama3-202"; transcript_source "ensembl"; transcript_biotype "protein_coding"; protein_id "ENSRNOP00000075948"; protein_version "2"; tag "Ensembl_canonical";
18	ENSEMBL114_rn	exon	3900467	3900623	0.0118000701420583	+	.	gene_id "ENSRNOG00000011300"; transcript_id "ENSRNOG00000011300_tx_13"; exon_id "18_3900467_3900623_+"; exonnum "19"; txlen "11785";
18	ENSEMBL114_rn	exon	3900467	3900623	0.0118000701420583	+	.	gene_id "ENSRNOG00000011300"; transcript_id "ENSRNOG00000011300_tx_14"; exon_id "18_3900467_3900623_+"; exonnum "19"; txlen "11510";
18	ENSEMBL114_rn	exon	3900467	3900623	4.22309223865659	+	.	gene_id "ENSRNOG00000011300"; transcript_id "ENSRNOG00000011300_tx_3"; exon_id "18_3900467_3900623_+"; exonnum "9"; txlen "9183";
18	ENSEMBL114_rn	exon	3900467	3900623	1.22491660165913	+	.	gene_id "ENSRNOG00000011300"; transcript_id "ENSRNOG00000011300_tx_4"; exon_id "18_3900467_3900623_+"; exonnum "19"; txlen "11246";
18	ENSEMBL114_rn	exon	3900467	3900623	0.47688830497674	+	.	gene_id "ENSRNOG00000011300"; transcript_id "ENSRNOG00000011300_tx_9"; exon_id "18_3900467_3900623_+"; exonnum "18"; txlen "9892";
18	sraer114_es	exon	3901164	3901195	0.77811058860359	+	.	gene_id "ENSRNOG00000011300"; transcript_id "ENSRNOG00000011300_tx_6"; exon_id "18_3901164_3901195_+"; exonnum "1"; txlen "8027";
18	ensembl	exon	3903288	3903420	0	+	.	gene_id "ENSRNOG00000011300"; gene_version "10"; transcript_id "ENSRNOT00000092846"; transcript_version "3"; exon_number "20"; gene_name "Lama3"; gene_source "ensembl"; gene_biotype "protein_coding"; transcript_name "Lama3-202"; transcript_source "ensembl"; transcript_biotype "protein_coding"; exon_id "ENSRNOE00000577844"; exon_version "1"; tag "Ensembl_canonical";
18	ensembl	CDS	3903288	3903420	0	+	0	gene_id "ENSRNOG00000011300"; gene_version "10"; transcript_id "ENSRNOT00000092846"; transcript_version "3"; exon_number "20"; gene_name "Lama3"; gene_source "ensembl"; gene_biotype "protein_coding"; transcript_name "Lama3-202"; transcript_source "ensembl"; transcript_biotype "protein_coding"; protein_id "ENSRNOP00000075948"; protein_version "2"; tag "Ensembl_canonical";
18	ENSEMBL114_rn	exon	3903288	3903420	0.410960904262616	+	.	gene_id "ENSRNOG00000011300"; transcript_id "ENSRNOG00000011300_tx_10"; exon_id "18_3903288_3903420_+"; exonnum "19"; txlen "11089";
18	ENSEMBL114_rn	exon	3903288	3903420	0.257153873177085	+	.	gene_id "ENSRNOG00000011300"; transcript_id "ENSRNOG00000011300_tx_11"; exon_id "18_3903288_3903420_+"; exonnum "19"; txlen "5156";
18	ENSEMBL114_rn	exon	3903288	3903420	0.0118000701420583	+	.	gene_id "ENSRNOG00000011300"; transcript_id "ENSRNOG00000011300_tx_13"; exon_id "18_3903288_3903420_+"; exonnum "20"; txlen "11785";
18	ENSEMBL114_rn	exon	3903288	3903420	0.0118000701420583	+	.	gene_id "ENSRNOG00000011300"; transcript_id "ENSRNOG00000011300_tx_14"; exon_id "18_3903288_3903420_+"; exonnum "20"; txlen "11510";
18	ENSEMBL114_rn	exon	3903288	3903420	4.22309223865659	+	.	gene_id "ENSRNOG00000011300"; transcript_id "ENSRNOG00000011300_tx_3"; exon_id "18_3903288_3903420_+"; exonnum "10"; txlen "9183";
18	ENSEMBL114_rn	exon	3903288	3903420	1.22491660165913	+	.	gene_id "ENSRNOG00000011300"; transcript_id "ENSRNOG00000011300_tx_4"; exon_id "18_3903288_3903420_+"; exonnum "20"; txlen "11246";
18	ENSEMBL114_rn	exon	3903288	3903420	0.77811058860359	+	.	gene_id "ENSRNOG00000011300"; transcript_id "ENSRNOG00000011300_tx_6"; exon_id "18_3903288_3903420_+"; exonnum "2"; txlen "8027";
18	ENSEMBL114_rn	exon	3903288	3903420	0.480664281255618	+	.	gene_id "ENSRNOG00000011300"; transcript_id "ENSRNOG00000011300_tx_8"; exon_id "18_3903288_3903420_+"; exonnum "19"; txlen "10851";
18	ENSEMBL114_rn	exon	3903288	3903420	0.47688830497674	+	.	gene_id "ENSRNOG00000011300"; transcript_id "ENSRNOG00000011300_tx_9"; exon_id "18_3903288_3903420_+"; exonnum "19"; txlen "9892";
18	ensembl	exon	3903761	3903903	0	+	.	gene_id "ENSRNOG00000011300"; gene_version "10"; transcript_id "ENSRNOT00000092846"; transcript_version "3"; exon_number "21"; gene_name "Lama3"; gene_source "ensembl"; gene_biotype "protein_coding"; transcript_name "Lama3-202"; transcript_source "ensembl"; transcript_biotype "protein_coding"; exon_id "ENSRNOE00000578195"; exon_version "1"; tag "Ensembl_canonical";
18	ensembl	CDS	3903761	3903903	0	+	2	gene_id "ENSRNOG00000011300"; gene_version "10"; transcript_id "ENSRNOT00000092846"; transcript_version "3"; exon_number "21"; gene_name "Lama3"; gene_source "ensembl"; gene_biotype "protein_coding"; transcript_name "Lama3-202"; transcript_source "ensembl"; transcript_biotype "protein_coding"; protein_id "ENSRNOP00000075948"; protein_version "2"; tag "Ensembl_canonical";
18	ENSEMBL114_rn	exon	3903761	3903903	0.410960904262616	+	.	gene_id "ENSRNOG00000011300"; transcript_id "ENSRNOG00000011300_tx_10"; exon_id "18_3903761_3903903_+"; exonnum "20"; txlen "11089";
18	ENSEMBL114_rn	exon	3903761	3903903	0.257153873177085	+	.	gene_id "ENSRNOG00000011300"; transcript_id "ENSRNOG00000011300_tx_11"; exon_id "18_3903761_3903903_+"; exonnum "20"; txlen "5156";
18	ENSEMBL114_rn	exon	3903761	3903903	0.0118000701420583	+	.	gene_id "ENSRNOG00000011300"; transcript_id "ENSRNOG00000011300_tx_13"; exon_id "18_3903761_3903903_+"; exonnum "21"; txlen "11785";
18	ENSEMBL114_rn	exon	3903761	3903903	0.0118000701420583	+	.	gene_id "ENSRNOG00000011300"; transcript_id "ENSRNOG00000011300_tx_14"; exon_id "18_3903761_3903903_+"; exonnum "21"; txlen "11510";
18	ENSEMBL114_rn	exon	3903761	3903903	4.22309223865659	+	.	gene_id "ENSRNOG00000011300"; transcript_id "ENSRNOG00000011300_tx_3"; exon_id "18_3903761_3903903_+"; exonnum "11"; txlen "9183";
18	ENSEMBL114_rn	exon	3903761	3903903	1.22491660165913	+	.	gene_id "ENSRNOG00000011300"; transcript_id "ENSRNOG00000011300_tx_4"; exon_id "18_3903761_3903903_+"; exonnum "21"; txlen "11246";
18	ENSEMBL114_rn	exon	3903761	3903903	0.77811058860359	+	.	gene_id "ENSRNOG00000011300"; transcript_id "ENSRNOG00000011300_tx_6"; exon_id "18_3903761_3903903_+"; exonnum "3"; txlen "8027";
18	ENSEMBL114_rn	exon	3903761	3903903	0.480664281255618	+	.	gene_id "ENSRNOG00000011300"; transcript_id "ENSRNOG00000011300_tx_8"; exon_id "18_3903761_3903903_+"; exonnum "20"; txlen "10851";
18	ENSEMBL114_rn	exon	3903761	3903903	0.47688830497674	+	.	gene_id "ENSRNOG00000011300"; transcript_id "ENSRNOG00000011300_tx_9"; exon_id "18_3903761_3903903_+"; exonnum "20"; txlen "9892";
18	ensembl	exon	3906281	3906378	0	+	.	gene_id "ENSRNOG00000011300"; gene_version "10"; transcript_id "ENSRNOT00000092846"; transcript_version "3"; exon_number "22"; gene_name "Lama3"; gene_source "ensembl"; gene_biotype "protein_coding"; transcript_name "Lama3-202"; transcript_source "ensembl"; transcript_biotype "protein_coding"; exon_id "ENSRNOE00000577551"; exon_version "1"; tag "Ensembl_canonical";
18	ensembl	CDS	3906281	3906378	0	+	0	gene_id "ENSRNOG00000011300"; gene_version "10"; transcript_id "ENSRNOT00000092846"; transcript_version "3"; exon_number "22"; gene_name "Lama3"; gene_source "ensembl"; gene_biotype "protein_coding"; transcript_name "Lama3-202"; transcript_source "ensembl"; transcript_biotype "protein_coding"; protein_id "ENSRNOP00000075948"; protein_version "2"; tag "Ensembl_canonical";
18	ENSEMBL114_rn	exon	3906281	3906378	0.410960904262616	+	.	gene_id "ENSRNOG00000011300"; transcript_id "ENSRNOG00000011300_tx_10"; exon_id "18_3906281_3906378_+"; exonnum "21"; txlen "11089";
18	ENSEMBL114_rn	exon	3906281	3906378	0.257153873177085	+	.	gene_id "ENSRNOG00000011300"; transcript_id "ENSRNOG00000011300_tx_11"; exon_id "18_3906281_3906378_+"; exonnum "21"; txlen "5156";
18	ENSEMBL114_rn	exon	3906281	3906378	0.0118000701420583	+	.	gene_id "ENSRNOG00000011300"; transcript_id "ENSRNOG00000011300_tx_13"; exon_id "18_3906281_3906378_+"; exonnum "22"; txlen "11785";
18	ENSEMBL114_rn	exon	3906281	3906378	0.0118000701420583	+	.	gene_id "ENSRNOG00000011300"; transcript_id "ENSRNOG00000011300_tx_14"; exon_id "18_3906281_3906378_+"; exonnum "22"; txlen "11510";
18	ENSEMBL114_rn	exon	3906281	3906378	4.22309223865659	+	.	gene_id "ENSRNOG00000011300"; transcript_id "ENSRNOG00000011300_tx_3"; exon_id "18_3906281_3906378_+"; exonnum "12"; txlen "9183";
18	ENSEMBL114_rn	exon	3906281	3906378	1.22491660165913	+	.	gene_id "ENSRNOG00000011300"; transcript_id "ENSRNOG00000011300_tx_4"; exon_id "18_3906281_3906378_+"; exonnum "22"; txlen "11246";
18	ENSEMBL114_rn	exon	3906281	3906378	0.77811058860359	+	.	gene_id "ENSRNOG00000011300"; transcript_id "ENSRNOG00000011300_tx_6"; exon_id "18_3906281_3906378_+"; exonnum "4"; txlen "8027";
18	ENSEMBL114_rn	exon	3906281	3906378	0.480664281255618	+	.	gene_id "ENSRNOG00000011300"; transcript_id "ENSRNOG00000011300_tx_8"; exon_id "18_3906281_3906378_+"; exonnum "21"; txlen "10851";
18	ENSEMBL114_rn	exon	3906281	3906378	0.47688830497674	+	.	gene_id "ENSRNOG00000011300"; transcript_id "ENSRNOG00000011300_tx_9"; exon_id "18_3906281_3906378_+"; exonnum "21"; txlen "9892";
18	ensembl	exon	3906823	3906976	0	+	.	gene_id "ENSRNOG00000011300"; gene_version "10"; transcript_id "ENSRNOT00000092846"; transcript_version "3"; exon_number "23"; gene_name "Lama3"; gene_source "ensembl"; gene_biotype "protein_coding"; transcript_name "Lama3-202"; transcript_source "ensembl"; transcript_biotype "protein_coding"; exon_id "ENSRNOE00000578345"; exon_version "1"; tag "Ensembl_canonical";
18	ensembl	CDS	3906823	3906976	0	+	1	gene_id "ENSRNOG00000011300"; gene_version "10"; transcript_id "ENSRNOT00000092846"; transcript_version "3"; exon_number "23"; gene_name "Lama3"; gene_source "ensembl"; gene_biotype "protein_coding"; transcript_name "Lama3-202"; transcript_source "ensembl"; transcript_biotype "protein_coding"; protein_id "ENSRNOP00000075948"; protein_version "2"; tag "Ensembl_canonical";
18	ENSEMBL114_rn	exon	3906823	3906976	0.410960904262616	+	.	gene_id "ENSRNOG00000011300"; transcript_id "ENSRNOG00000011300_tx_10"; exon_id "18_3906823_3906976_+"; exonnum "22"; txlen "11089";
18	ENSEMBL114_rn	exon	3906823	3906976	0.257153873177085	+	.	gene_id "ENSRNOG00000011300"; transcript_id "ENSRNOG00000011300_tx_11"; exon_id "18_3906823_3906976_+"; exonnum "22"; txlen "5156";
18	ENSEMBL114_rn	exon	3906823	3906976	0.0118000701420583	+	.	gene_id "ENSRNOG00000011300"; transcript_id "ENSRNOG00000011300_tx_13"; exon_id "18_3906823_3906976_+"; exonnum "23"; txlen "11785";
18	ENSEMBL114_rn	exon	3906823	3906976	0.0118000701420583	+	.	gene_id "ENSRNOG00000011300"; transcript_id "ENSRNOG00000011300_tx_14"; exon_id "18_3906823_3906976_+"; exonnum "23"; txlen "11510";
18	ENSEMBL114_rn	exon	3906823	3906976	4.22309223865659	+	.	gene_id "ENSRNOG00000011300"; transcript_id "ENSRNOG00000011300_tx_3"; exon_id "18_3906823_3906976_+"; exonnum "13"; txlen "9183";
18	ENSEMBL114_rn	exon	3906823	3906976	1.22491660165913	+	.	gene_id "ENSRNOG00000011300"; transcript_id "ENSRNOG00000011300_tx_4"; exon_id "18_3906823_3906976_+"; exonnum "23"; txlen "11246";
18	ENSEMBL114_rn	exon	3906823	3906976	0.77811058860359	+	.	gene_id "ENSRNOG00000011300"; transcript_id "ENSRNOG00000011300_tx_6"; exon_id "18_3906823_3906976_+"; exonnum "5"; txlen "8027";
18	ENSEMBL114_rn	exon	3906823	3906976	0.480664281255618	+	.	gene_id "ENSRNOG00000011300"; transcript_id "ENSRNOG00000011300_tx_8"; exon_id "18_3906823_3906976_+"; exonnum "22"; txlen "10851";
18	ENSEMBL114_rn	exon	3906823	3906976	0.47688830497674	+	.	gene_id "ENSRNOG00000011300"; transcript_id "ENSRNOG00000011300_tx_9"; exon_id "18_3906823_3906976_+"; exonnum "22"; txlen "9892";
18	sraer114_mid	exon	3909362	3909599	0.410960904262616	+	.	gene_id "ENSRNOG00000011300"; transcript_id "ENSRNOG00000011300_tx_10"; exon_id "18_3909362_3909599_+"; exonnum "23"; txlen "11089";
18	sraer114_mid	exon	3909362	3909599	0.0118000701420583	+	.	gene_id "ENSRNOG00000011300"; transcript_id "ENSRNOG00000011300_tx_13"; exon_id "18_3909362_3909599_+"; exonnum "24"; txlen "11785";
18	sraer114_mid	exon	3909362	3909599	0.0118000701420583	+	.	gene_id "ENSRNOG00000011300"; transcript_id "ENSRNOG00000011300_tx_14"; exon_id "18_3909362_3909599_+"; exonnum "24"; txlen "11510";
18	sraer114_mid	exon	3909362	3909599	1.22491660165913	+	.	gene_id "ENSRNOG00000011300"; transcript_id "ENSRNOG00000011300_tx_4"; exon_id "18_3909362_3909599_+"; exonnum "24"; txlen "11246";
18	ensembl	exon	3912128	3912288	0	+	.	gene_id "ENSRNOG00000011300"; gene_version "10"; transcript_id "ENSRNOT00000092846"; transcript_version "3"; exon_number "24"; gene_name "Lama3"; gene_source "ensembl"; gene_biotype "protein_coding"; transcript_name "Lama3-202"; transcript_source "ensembl"; transcript_biotype "protein_coding"; exon_id "ENSRNOE00000578000"; exon_version "1"; tag "Ensembl_canonical";
18	ensembl	CDS	3912128	3912288	0	+	0	gene_id "ENSRNOG00000011300"; gene_version "10"; transcript_id "ENSRNOT00000092846"; transcript_version "3"; exon_number "24"; gene_name "Lama3"; gene_source "ensembl"; gene_biotype "protein_coding"; transcript_name "Lama3-202"; transcript_source "ensembl"; transcript_biotype "protein_coding"; protein_id "ENSRNOP00000075948"; protein_version "2"; tag "Ensembl_canonical";
18	ENSEMBL114_rn	exon	3912128	3912288	0.410960904262616	+	.	gene_id "ENSRNOG00000011300"; transcript_id "ENSRNOG00000011300_tx_10"; exon_id "18_3912128_3912288_+"; exonnum "24"; txlen "11089";
18	ENSEMBL114_rn	exon	3912128	3912288	0.257153873177085	+	.	gene_id "ENSRNOG00000011300"; transcript_id "ENSRNOG00000011300_tx_11"; exon_id "18_3912128_3912288_+"; exonnum "23"; txlen "5156";
18	ENSEMBL114_rn	exon	3912128	3912288	0.0118000701420583	+	.	gene_id "ENSRNOG00000011300"; transcript_id "ENSRNOG00000011300_tx_13"; exon_id "18_3912128_3912288_+"; exonnum "25"; txlen "11785";
18	ENSEMBL114_rn	exon	3912128	3912288	0.0118000701420583	+	.	gene_id "ENSRNOG00000011300"; transcript_id "ENSRNOG00000011300_tx_14"; exon_id "18_3912128_3912288_+"; exonnum "25"; txlen "11510";
18	ENSEMBL114_rn	exon	3912128	3912288	4.22309223865659	+	.	gene_id "ENSRNOG00000011300"; transcript_id "ENSRNOG00000011300_tx_3"; exon_id "18_3912128_3912288_+"; exonnum "14"; txlen "9183";
18	ENSEMBL114_rn	exon	3912128	3912288	1.22491660165913	+	.	gene_id "ENSRNOG00000011300"; transcript_id "ENSRNOG00000011300_tx_4"; exon_id "18_3912128_3912288_+"; exonnum "25"; txlen "11246";
18	ENSEMBL114_rn	exon	3912128	3912288	0.77811058860359	+	.	gene_id "ENSRNOG00000011300"; transcript_id "ENSRNOG00000011300_tx_6"; exon_id "18_3912128_3912288_+"; exonnum "6"; txlen "8027";
18	ENSEMBL114_rn	exon	3912128	3912288	0.480664281255618	+	.	gene_id "ENSRNOG00000011300"; transcript_id "ENSRNOG00000011300_tx_8"; exon_id "18_3912128_3912288_+"; exonnum "23"; txlen "10851";
18	ENSEMBL114_rn	exon	3912128	3912288	0.47688830497674	+	.	gene_id "ENSRNOG00000011300"; transcript_id "ENSRNOG00000011300_tx_9"; exon_id "18_3912128_3912288_+"; exonnum "23"; txlen "9892";
18	ensembl	exon	3914764	3914872	0	+	.	gene_id "ENSRNOG00000011300"; gene_version "10"; transcript_id "ENSRNOT00000092846"; transcript_version "3"; exon_number "25"; gene_name "Lama3"; gene_source "ensembl"; gene_biotype "protein_coding"; transcript_name "Lama3-202"; transcript_source "ensembl"; transcript_biotype "protein_coding"; exon_id "ENSRNOE00000578423"; exon_version "1"; tag "Ensembl_canonical";
18	ensembl	CDS	3914764	3914872	0	+	1	gene_id "ENSRNOG00000011300"; gene_version "10"; transcript_id "ENSRNOT00000092846"; transcript_version "3"; exon_number "25"; gene_name "Lama3"; gene_source "ensembl"; gene_biotype "protein_coding"; transcript_name "Lama3-202"; transcript_source "ensembl"; transcript_biotype "protein_coding"; protein_id "ENSRNOP00000075948"; protein_version "2"; tag "Ensembl_canonical";
18	ENSEMBL114_rn	exon	3914764	3914872	0.410960904262616	+	.	gene_id "ENSRNOG00000011300"; transcript_id "ENSRNOG00000011300_tx_10"; exon_id "18_3914764_3914872_+"; exonnum "25"; txlen "11089";
18	ENSEMBL114_rn	exon	3914764	3914872	0.257153873177085	+	.	gene_id "ENSRNOG00000011300"; transcript_id "ENSRNOG00000011300_tx_11"; exon_id "18_3914764_3914872_+"; exonnum "24"; txlen "5156";
18	ENSEMBL114_rn	exon	3914764	3914872	0.0118000701420583	+	.	gene_id "ENSRNOG00000011300"; transcript_id "ENSRNOG00000011300_tx_13"; exon_id "18_3914764_3914872_+"; exonnum "26"; txlen "11785";
18	ENSEMBL114_rn	exon	3914764	3914872	0.0118000701420583	+	.	gene_id "ENSRNOG00000011300"; transcript_id "ENSRNOG00000011300_tx_14"; exon_id "18_3914764_3914872_+"; exonnum "26"; txlen "11510";
18	ENSEMBL114_rn	exon	3914764	3914872	4.22309223865659	+	.	gene_id "ENSRNOG00000011300"; transcript_id "ENSRNOG00000011300_tx_3"; exon_id "18_3914764_3914872_+"; exonnum "15"; txlen "9183";
18	ENSEMBL114_rn	exon	3914764	3914872	1.22491660165913	+	.	gene_id "ENSRNOG00000011300"; transcript_id "ENSRNOG00000011300_tx_4"; exon_id "18_3914764_3914872_+"; exonnum "26"; txlen "11246";
18	ENSEMBL114_rn	exon	3914764	3914872	0.77811058860359	+	.	gene_id "ENSRNOG00000011300"; transcript_id "ENSRNOG00000011300_tx_6"; exon_id "18_3914764_3914872_+"; exonnum "7"; txlen "8027";
18	ENSEMBL114_rn	exon	3914764	3914872	0.480664281255618	+	.	gene_id "ENSRNOG00000011300"; transcript_id "ENSRNOG00000011300_tx_8"; exon_id "18_3914764_3914872_+"; exonnum "24"; txlen "10851";
18	ENSEMBL114_rn	exon	3914764	3914872	0.47688830497674	+	.	gene_id "ENSRNOG00000011300"; transcript_id "ENSRNOG00000011300_tx_9"; exon_id "18_3914764_3914872_+"; exonnum "24"; txlen "9892";
18	ensembl	exon	3916398	3916495	0	+	.	gene_id "ENSRNOG00000011300"; gene_version "10"; transcript_id "ENSRNOT00000092846"; transcript_version "3"; exon_number "26"; gene_name "Lama3"; gene_source "ensembl"; gene_biotype "protein_coding"; transcript_name "Lama3-202"; transcript_source "ensembl"; transcript_biotype "protein_coding"; exon_id "ENSRNOE00000577748"; exon_version "1"; tag "Ensembl_canonical";
18	ensembl	CDS	3916398	3916495	0	+	0	gene_id "ENSRNOG00000011300"; gene_version "10"; transcript_id "ENSRNOT00000092846"; transcript_version "3"; exon_number "26"; gene_name "Lama3"; gene_source "ensembl"; gene_biotype "protein_coding"; transcript_name "Lama3-202"; transcript_source "ensembl"; transcript_biotype "protein_coding"; protein_id "ENSRNOP00000075948"; protein_version "2"; tag "Ensembl_canonical";
18	ENSEMBL114_rn	exon	3916398	3916495	0.410960904262616	+	.	gene_id "ENSRNOG00000011300"; transcript_id "ENSRNOG00000011300_tx_10"; exon_id "18_3916398_3916495_+"; exonnum "26"; txlen "11089";
18	ENSEMBL114_rn	exon	3916398	3916495	0.257153873177085	+	.	gene_id "ENSRNOG00000011300"; transcript_id "ENSRNOG00000011300_tx_11"; exon_id "18_3916398_3916495_+"; exonnum "25"; txlen "5156";
18	ENSEMBL114_rn	exon	3916398	3916495	0.0118000701420583	+	.	gene_id "ENSRNOG00000011300"; transcript_id "ENSRNOG00000011300_tx_13"; exon_id "18_3916398_3916495_+"; exonnum "27"; txlen "11785";
18	ENSEMBL114_rn	exon	3916398	3916495	0.0118000701420583	+	.	gene_id "ENSRNOG00000011300"; transcript_id "ENSRNOG00000011300_tx_14"; exon_id "18_3916398_3916495_+"; exonnum "27"; txlen "11510";
18	ENSEMBL114_rn	exon	3916398	3916495	4.22309223865659	+	.	gene_id "ENSRNOG00000011300"; transcript_id "ENSRNOG00000011300_tx_3"; exon_id "18_3916398_3916495_+"; exonnum "16"; txlen "9183";
18	ENSEMBL114_rn	exon	3916398	3916495	1.22491660165913	+	.	gene_id "ENSRNOG00000011300"; transcript_id "ENSRNOG00000011300_tx_4"; exon_id "18_3916398_3916495_+"; exonnum "27"; txlen "11246";
18	ENSEMBL114_rn	exon	3916398	3916495	0.77811058860359	+	.	gene_id "ENSRNOG00000011300"; transcript_id "ENSRNOG00000011300_tx_6"; exon_id "18_3916398_3916495_+"; exonnum "8"; txlen "8027";
18	ENSEMBL114_rn	exon	3916398	3916495	0.480664281255618	+	.	gene_id "ENSRNOG00000011300"; transcript_id "ENSRNOG00000011300_tx_8"; exon_id "18_3916398_3916495_+"; exonnum "25"; txlen "10851";
18	ENSEMBL114_rn	exon	3916398	3916495	0.47688830497674	+	.	gene_id "ENSRNOG00000011300"; transcript_id "ENSRNOG00000011300_tx_9"; exon_id "18_3916398_3916495_+"; exonnum "25"; txlen "9892";
18	ensembl	exon	3918212	3918356	0	+	.	gene_id "ENSRNOG00000011300"; gene_version "10"; transcript_id "ENSRNOT00000092846"; transcript_version "3"; exon_number "27"; gene_name "Lama3"; gene_source "ensembl"; gene_biotype "protein_coding"; transcript_name "Lama3-202"; transcript_source "ensembl"; transcript_biotype "protein_coding"; exon_id "ENSRNOE00000577397"; exon_version "1"; tag "Ensembl_canonical";
18	ensembl	CDS	3918212	3918356	0	+	1	gene_id "ENSRNOG00000011300"; gene_version "10"; transcript_id "ENSRNOT00000092846"; transcript_version "3"; exon_number "27"; gene_name "Lama3"; gene_source "ensembl"; gene_biotype "protein_coding"; transcript_name "Lama3-202"; transcript_source "ensembl"; transcript_biotype "protein_coding"; protein_id "ENSRNOP00000075948"; protein_version "2"; tag "Ensembl_canonical";
18	ENSEMBL114_rn	exon	3918212	3918356	0.410960904262616	+	.	gene_id "ENSRNOG00000011300"; transcript_id "ENSRNOG00000011300_tx_10"; exon_id "18_3918212_3918356_+"; exonnum "27"; txlen "11089";
18	ENSEMBL114_rn	exon	3918212	3918356	0.257153873177085	+	.	gene_id "ENSRNOG00000011300"; transcript_id "ENSRNOG00000011300_tx_11"; exon_id "18_3918212_3918356_+"; exonnum "26"; txlen "5156";
18	ENSEMBL114_rn	exon	3918212	3918356	0.0118000701420583	+	.	gene_id "ENSRNOG00000011300"; transcript_id "ENSRNOG00000011300_tx_13"; exon_id "18_3918212_3918356_+"; exonnum "28"; txlen "11785";
18	ENSEMBL114_rn	exon	3918212	3918356	0.0118000701420583	+	.	gene_id "ENSRNOG00000011300"; transcript_id "ENSRNOG00000011300_tx_14"; exon_id "18_3918212_3918356_+"; exonnum "28"; txlen "11510";
18	ENSEMBL114_rn	exon	3918212	3918356	4.22309223865659	+	.	gene_id "ENSRNOG00000011300"; transcript_id "ENSRNOG00000011300_tx_3"; exon_id "18_3918212_3918356_+"; exonnum "17"; txlen "9183";
18	ENSEMBL114_rn	exon	3918212	3918356	1.22491660165913	+	.	gene_id "ENSRNOG00000011300"; transcript_id "ENSRNOG00000011300_tx_4"; exon_id "18_3918212_3918356_+"; exonnum "28"; txlen "11246";
18	ENSEMBL114_rn	exon	3918212	3918356	0.77811058860359	+	.	gene_id "ENSRNOG00000011300"; transcript_id "ENSRNOG00000011300_tx_6"; exon_id "18_3918212_3918356_+"; exonnum "9"; txlen "8027";
18	ENSEMBL114_rn	exon	3918212	3918356	0.480664281255618	+	.	gene_id "ENSRNOG00000011300"; transcript_id "ENSRNOG00000011300_tx_8"; exon_id "18_3918212_3918356_+"; exonnum "26"; txlen "10851";
18	ENSEMBL114_rn	exon	3918212	3918356	0.47688830497674	+	.	gene_id "ENSRNOG00000011300"; transcript_id "ENSRNOG00000011300_tx_9"; exon_id "18_3918212_3918356_+"; exonnum "26"; txlen "9892";
18	sraer114_es	exon	3919149	3919238	0.548090205331095	+	.	gene_id "ENSRNOG00000011300"; transcript_id "ENSRNOG00000011300_tx_7"; exon_id "18_3919149_3919238_+"; exonnum "1"; txlen "7044";
18	ensembl	exon	3928232	3928358	0	+	.	gene_id "ENSRNOG00000011300"; gene_version "10"; transcript_id "ENSRNOT00000092846"; transcript_version "3"; exon_number "28"; gene_name "Lama3"; gene_source "ensembl"; gene_biotype "protein_coding"; transcript_name "Lama3-202"; transcript_source "ensembl"; transcript_biotype "protein_coding"; exon_id "ENSRNOE00000578134"; exon_version "1"; tag "Ensembl_canonical";
18	ensembl	CDS	3928232	3928358	0	+	0	gene_id "ENSRNOG00000011300"; gene_version "10"; transcript_id "ENSRNOT00000092846"; transcript_version "3"; exon_number "28"; gene_name "Lama3"; gene_source "ensembl"; gene_biotype "protein_coding"; transcript_name "Lama3-202"; transcript_source "ensembl"; transcript_biotype "protein_coding"; protein_id "ENSRNOP00000075948"; protein_version "2"; tag "Ensembl_canonical";
18	ENSEMBL114_rn	exon	3928232	3928358	0.410960904262616	+	.	gene_id "ENSRNOG00000011300"; transcript_id "ENSRNOG00000011300_tx_10"; exon_id "18_3928232_3928358_+"; exonnum "28"; txlen "11089";
18	ENSEMBL114_rn	exon	3928232	3928358	0.257153873177085	+	.	gene_id "ENSRNOG00000011300"; transcript_id "ENSRNOG00000011300_tx_11"; exon_id "18_3928232_3928358_+"; exonnum "27"; txlen "5156";
18	ENSEMBL114_rn	exon	3928232	3928358	0.0118000701420583	+	.	gene_id "ENSRNOG00000011300"; transcript_id "ENSRNOG00000011300_tx_13"; exon_id "18_3928232_3928358_+"; exonnum "29"; txlen "11785";
18	ENSEMBL114_rn	exon	3928232	3928358	0.0118000701420583	+	.	gene_id "ENSRNOG00000011300"; transcript_id "ENSRNOG00000011300_tx_14"; exon_id "18_3928232_3928358_+"; exonnum "29"; txlen "11510";
18	ENSEMBL114_rn	exon	3928232	3928358	4.22309223865659	+	.	gene_id "ENSRNOG00000011300"; transcript_id "ENSRNOG00000011300_tx_3"; exon_id "18_3928232_3928358_+"; exonnum "18"; txlen "9183";
18	ENSEMBL114_rn	exon	3928232	3928358	1.22491660165913	+	.	gene_id "ENSRNOG00000011300"; transcript_id "ENSRNOG00000011300_tx_4"; exon_id "18_3928232_3928358_+"; exonnum "29"; txlen "11246";
18	ENSEMBL114_rn	exon	3928232	3928358	0.77811058860359	+	.	gene_id "ENSRNOG00000011300"; transcript_id "ENSRNOG00000011300_tx_6"; exon_id "18_3928232_3928358_+"; exonnum "10"; txlen "8027";
18	ENSEMBL114_rn	exon	3928232	3928358	0.548090205331095	+	.	gene_id "ENSRNOG00000011300"; transcript_id "ENSRNOG00000011300_tx_7"; exon_id "18_3928232_3928358_+"; exonnum "2"; txlen "7044";
18	ENSEMBL114_rn	exon	3928232	3928358	0.480664281255618	+	.	gene_id "ENSRNOG00000011300"; transcript_id "ENSRNOG00000011300_tx_8"; exon_id "18_3928232_3928358_+"; exonnum "27"; txlen "10851";
18	ENSEMBL114_rn	exon	3928232	3928358	0.47688830497674	+	.	gene_id "ENSRNOG00000011300"; transcript_id "ENSRNOG00000011300_tx_9"; exon_id "18_3928232_3928358_+"; exonnum "27"; txlen "9892";
18	ensembl	exon	3928437	3928576	0	+	.	gene_id "ENSRNOG00000011300"; gene_version "10"; transcript_id "ENSRNOT00000092846"; transcript_version "3"; exon_number "29"; gene_name "Lama3"; gene_source "ensembl"; gene_biotype "protein_coding"; transcript_name "Lama3-202"; transcript_source "ensembl"; transcript_biotype "protein_coding"; exon_id "ENSRNOE00000577818"; exon_version "1"; tag "Ensembl_canonical";
18	ensembl	CDS	3928437	3928576	0	+	2	gene_id "ENSRNOG00000011300"; gene_version "10"; transcript_id "ENSRNOT00000092846"; transcript_version "3"; exon_number "29"; gene_name "Lama3"; gene_source "ensembl"; gene_biotype "protein_coding"; transcript_name "Lama3-202"; transcript_source "ensembl"; transcript_biotype "protein_coding"; protein_id "ENSRNOP00000075948"; protein_version "2"; tag "Ensembl_canonical";
18	ENSEMBL114_rn	exon	3928437	3928576	0.410960904262616	+	.	gene_id "ENSRNOG00000011300"; transcript_id "ENSRNOG00000011300_tx_10"; exon_id "18_3928437_3928576_+"; exonnum "29"; txlen "11089";
18	ENSEMBL114_rn	exon	3928437	3928576	0.257153873177085	+	.	gene_id "ENSRNOG00000011300"; transcript_id "ENSRNOG00000011300_tx_11"; exon_id "18_3928437_3928576_+"; exonnum "28"; txlen "5156";
18	ENSEMBL114_rn	exon	3928437	3928576	0.0118000701420583	+	.	gene_id "ENSRNOG00000011300"; transcript_id "ENSRNOG00000011300_tx_13"; exon_id "18_3928437_3928576_+"; exonnum "30"; txlen "11785";
18	ENSEMBL114_rn	exon	3928437	3928576	0.0118000701420583	+	.	gene_id "ENSRNOG00000011300"; transcript_id "ENSRNOG00000011300_tx_14"; exon_id "18_3928437_3928576_+"; exonnum "30"; txlen "11510";
18	ENSEMBL114_rn	exon	3928437	3928576	4.22309223865659	+	.	gene_id "ENSRNOG00000011300"; transcript_id "ENSRNOG00000011300_tx_3"; exon_id "18_3928437_3928576_+"; exonnum "19"; txlen "9183";
18	ENSEMBL114_rn	exon	3928437	3928576	1.22491660165913	+	.	gene_id "ENSRNOG00000011300"; transcript_id "ENSRNOG00000011300_tx_4"; exon_id "18_3928437_3928576_+"; exonnum "30"; txlen "11246";
18	ENSEMBL114_rn	exon	3928437	3928576	0.77811058860359	+	.	gene_id "ENSRNOG00000011300"; transcript_id "ENSRNOG00000011300_tx_6"; exon_id "18_3928437_3928576_+"; exonnum "11"; txlen "8027";
18	ENSEMBL114_rn	exon	3928437	3928576	0.548090205331095	+	.	gene_id "ENSRNOG00000011300"; transcript_id "ENSRNOG00000011300_tx_7"; exon_id "18_3928437_3928576_+"; exonnum "3"; txlen "7044";
18	ENSEMBL114_rn	exon	3928437	3928576	0.480664281255618	+	.	gene_id "ENSRNOG00000011300"; transcript_id "ENSRNOG00000011300_tx_8"; exon_id "18_3928437_3928576_+"; exonnum "28"; txlen "10851";
18	ENSEMBL114_rn	exon	3928437	3928576	0.47688830497674	+	.	gene_id "ENSRNOG00000011300"; transcript_id "ENSRNOG00000011300_tx_9"; exon_id "18_3928437_3928576_+"; exonnum "28"; txlen "9892";
18	ensembl	exon	3930083	3930198	0	+	.	gene_id "ENSRNOG00000011300"; gene_version "10"; transcript_id "ENSRNOT00000092846"; transcript_version "3"; exon_number "30"; gene_name "Lama3"; gene_source "ensembl"; gene_biotype "protein_coding"; transcript_name "Lama3-202"; transcript_source "ensembl"; transcript_biotype "protein_coding"; exon_id "ENSRNOE00000578203"; exon_version "1"; tag "Ensembl_canonical";
18	ensembl	CDS	3930083	3930198	0	+	0	gene_id "ENSRNOG00000011300"; gene_version "10"; transcript_id "ENSRNOT00000092846"; transcript_version "3"; exon_number "30"; gene_name "Lama3"; gene_source "ensembl"; gene_biotype "protein_coding"; transcript_name "Lama3-202"; transcript_source "ensembl"; transcript_biotype "protein_coding"; protein_id "ENSRNOP00000075948"; protein_version "2"; tag "Ensembl_canonical";
18	ENSEMBL114_rn	exon	3930083	3930198	0.410960904262616	+	.	gene_id "ENSRNOG00000011300"; transcript_id "ENSRNOG00000011300_tx_10"; exon_id "18_3930083_3930198_+"; exonnum "30"; txlen "11089";
18	ENSEMBL114_rn	exon	3930083	3930198	0.257153873177085	+	.	gene_id "ENSRNOG00000011300"; transcript_id "ENSRNOG00000011300_tx_11"; exon_id "18_3930083_3930198_+"; exonnum "29"; txlen "5156";
18	ENSEMBL114_rn	exon	3930083	3930198	0.0118000701420583	+	.	gene_id "ENSRNOG00000011300"; transcript_id "ENSRNOG00000011300_tx_13"; exon_id "18_3930083_3930198_+"; exonnum "31"; txlen "11785";
18	ENSEMBL114_rn	exon	3930083	3930198	0.0118000701420583	+	.	gene_id "ENSRNOG00000011300"; transcript_id "ENSRNOG00000011300_tx_14"; exon_id "18_3930083_3930198_+"; exonnum "31"; txlen "11510";
18	ENSEMBL114_rn	exon	3930083	3930198	4.22309223865659	+	.	gene_id "ENSRNOG00000011300"; transcript_id "ENSRNOG00000011300_tx_3"; exon_id "18_3930083_3930198_+"; exonnum "20"; txlen "9183";
18	ENSEMBL114_rn	exon	3930083	3930198	1.22491660165913	+	.	gene_id "ENSRNOG00000011300"; transcript_id "ENSRNOG00000011300_tx_4"; exon_id "18_3930083_3930198_+"; exonnum "31"; txlen "11246";
18	ENSEMBL114_rn	exon	3930083	3930198	0.77811058860359	+	.	gene_id "ENSRNOG00000011300"; transcript_id "ENSRNOG00000011300_tx_6"; exon_id "18_3930083_3930198_+"; exonnum "12"; txlen "8027";
18	ENSEMBL114_rn	exon	3930083	3930198	0.548090205331095	+	.	gene_id "ENSRNOG00000011300"; transcript_id "ENSRNOG00000011300_tx_7"; exon_id "18_3930083_3930198_+"; exonnum "4"; txlen "7044";
18	ENSEMBL114_rn	exon	3930083	3930198	0.480664281255618	+	.	gene_id "ENSRNOG00000011300"; transcript_id "ENSRNOG00000011300_tx_8"; exon_id "18_3930083_3930198_+"; exonnum "29"; txlen "10851";
18	ENSEMBL114_rn	exon	3930083	3930198	0.47688830497674	+	.	gene_id "ENSRNOG00000011300"; transcript_id "ENSRNOG00000011300_tx_9"; exon_id "18_3930083_3930198_+"; exonnum "29"; txlen "9892";
18	ensembl	exon	3931377	3931588	0	+	.	gene_id "ENSRNOG00000011300"; gene_version "10"; transcript_id "ENSRNOT00000092846"; transcript_version "3"; exon_number "31"; gene_name "Lama3"; gene_source "ensembl"; gene_biotype "protein_coding"; transcript_name "Lama3-202"; transcript_source "ensembl"; transcript_biotype "protein_coding"; exon_id "ENSRNOE00000577932"; exon_version "1"; tag "Ensembl_canonical";
18	ensembl	CDS	3931377	3931588	0	+	1	gene_id "ENSRNOG00000011300"; gene_version "10"; transcript_id "ENSRNOT00000092846"; transcript_version "3"; exon_number "31"; gene_name "Lama3"; gene_source "ensembl"; gene_biotype "protein_coding"; transcript_name "Lama3-202"; transcript_source "ensembl"; transcript_biotype "protein_coding"; protein_id "ENSRNOP00000075948"; protein_version "2"; tag "Ensembl_canonical";
18	ENSEMBL114_rn	exon	3931377	3931588	0.410960904262616	+	.	gene_id "ENSRNOG00000011300"; transcript_id "ENSRNOG00000011300_tx_10"; exon_id "18_3931377_3931588_+"; exonnum "31"; txlen "11089";
18	ENSEMBL114_rn	exon	3931377	3931588	0.257153873177085	+	.	gene_id "ENSRNOG00000011300"; transcript_id "ENSRNOG00000011300_tx_11"; exon_id "18_3931377_3931588_+"; exonnum "30"; txlen "5156";
18	ENSEMBL114_rn	exon	3931377	3931588	0.0118000701420583	+	.	gene_id "ENSRNOG00000011300"; transcript_id "ENSRNOG00000011300_tx_13"; exon_id "18_3931377_3931588_+"; exonnum "32"; txlen "11785";
18	ENSEMBL114_rn	exon	3931377	3931588	0.0118000701420583	+	.	gene_id "ENSRNOG00000011300"; transcript_id "ENSRNOG00000011300_tx_14"; exon_id "18_3931377_3931588_+"; exonnum "32"; txlen "11510";
18	ENSEMBL114_rn	exon	3931377	3931588	4.22309223865659	+	.	gene_id "ENSRNOG00000011300"; transcript_id "ENSRNOG00000011300_tx_3"; exon_id "18_3931377_3931588_+"; exonnum "21"; txlen "9183";
18	ENSEMBL114_rn	exon	3931377	3931588	1.22491660165913	+	.	gene_id "ENSRNOG00000011300"; transcript_id "ENSRNOG00000011300_tx_4"; exon_id "18_3931377_3931588_+"; exonnum "32"; txlen "11246";
18	ENSEMBL114_rn	exon	3931377	3931588	0.77811058860359	+	.	gene_id "ENSRNOG00000011300"; transcript_id "ENSRNOG00000011300_tx_6"; exon_id "18_3931377_3931588_+"; exonnum "13"; txlen "8027";
18	ENSEMBL114_rn	exon	3931377	3931588	0.548090205331095	+	.	gene_id "ENSRNOG00000011300"; transcript_id "ENSRNOG00000011300_tx_7"; exon_id "18_3931377_3931588_+"; exonnum "5"; txlen "7044";
18	ENSEMBL114_rn	exon	3931377	3931588	0.480664281255618	+	.	gene_id "ENSRNOG00000011300"; transcript_id "ENSRNOG00000011300_tx_8"; exon_id "18_3931377_3931588_+"; exonnum "30"; txlen "10851";
18	ENSEMBL114_rn	exon	3931377	3931588	0.47688830497674	+	.	gene_id "ENSRNOG00000011300"; transcript_id "ENSRNOG00000011300_tx_9"; exon_id "18_3931377_3931588_+"; exonnum "30"; txlen "9892";
18	ensembl	exon	3932418	3932622	0	+	.	gene_id "ENSRNOG00000011300"; gene_version "10"; transcript_id "ENSRNOT00000092846"; transcript_version "3"; exon_number "32"; gene_name "Lama3"; gene_source "ensembl"; gene_biotype "protein_coding"; transcript_name "Lama3-202"; transcript_source "ensembl"; transcript_biotype "protein_coding"; exon_id "ENSRNOE00000577529"; exon_version "1"; tag "Ensembl_canonical";
18	ensembl	CDS	3932418	3932622	0	+	2	gene_id "ENSRNOG00000011300"; gene_version "10"; transcript_id "ENSRNOT00000092846"; transcript_version "3"; exon_number "32"; gene_name "Lama3"; gene_source "ensembl"; gene_biotype "protein_coding"; transcript_name "Lama3-202"; transcript_source "ensembl"; transcript_biotype "protein_coding"; protein_id "ENSRNOP00000075948"; protein_version "2"; tag "Ensembl_canonical";
18	ENSEMBL114_rn	exon	3932418	3932622	0.410960904262616	+	.	gene_id "ENSRNOG00000011300"; transcript_id "ENSRNOG00000011300_tx_10"; exon_id "18_3932418_3932622_+"; exonnum "32"; txlen "11089";
18	ENSEMBL114_rn	exon	3932418	3932622	0.257153873177085	+	.	gene_id "ENSRNOG00000011300"; transcript_id "ENSRNOG00000011300_tx_11"; exon_id "18_3932418_3932622_+"; exonnum "31"; txlen "5156";
18	ENSEMBL114_rn	exon	3932418	3932622	0.0118000701420583	+	.	gene_id "ENSRNOG00000011300"; transcript_id "ENSRNOG00000011300_tx_13"; exon_id "18_3932418_3932622_+"; exonnum "33"; txlen "11785";
18	ENSEMBL114_rn	exon	3932418	3932622	0.0118000701420583	+	.	gene_id "ENSRNOG00000011300"; transcript_id "ENSRNOG00000011300_tx_14"; exon_id "18_3932418_3932622_+"; exonnum "33"; txlen "11510";
18	ENSEMBL114_rn	exon	3932418	3932622	4.22309223865659	+	.	gene_id "ENSRNOG00000011300"; transcript_id "ENSRNOG00000011300_tx_3"; exon_id "18_3932418_3932622_+"; exonnum "22"; txlen "9183";
18	ENSEMBL114_rn	exon	3932418	3932622	1.22491660165913	+	.	gene_id "ENSRNOG00000011300"; transcript_id "ENSRNOG00000011300_tx_4"; exon_id "18_3932418_3932622_+"; exonnum "33"; txlen "11246";
18	ENSEMBL114_rn	exon	3932418	3932622	0.77811058860359	+	.	gene_id "ENSRNOG00000011300"; transcript_id "ENSRNOG00000011300_tx_6"; exon_id "18_3932418_3932622_+"; exonnum "14"; txlen "8027";
18	ENSEMBL114_rn	exon	3932418	3932622	0.548090205331095	+	.	gene_id "ENSRNOG00000011300"; transcript_id "ENSRNOG00000011300_tx_7"; exon_id "18_3932418_3932622_+"; exonnum "6"; txlen "7044";
18	ENSEMBL114_rn	exon	3932418	3932622	0.480664281255618	+	.	gene_id "ENSRNOG00000011300"; transcript_id "ENSRNOG00000011300_tx_8"; exon_id "18_3932418_3932622_+"; exonnum "31"; txlen "10851";
18	ENSEMBL114_rn	exon	3932418	3932622	0.47688830497674	+	.	gene_id "ENSRNOG00000011300"; transcript_id "ENSRNOG00000011300_tx_9"; exon_id "18_3932418_3932622_+"; exonnum "31"; txlen "9892";
18	sraer114_mid	exon	3939927	3940250	0.0118000701420583	+	.	gene_id "ENSRNOG00000011300"; transcript_id "ENSRNOG00000011300_tx_13"; exon_id "18_3939927_3940250_+"; exonnum "34"; txlen "11785";
18	sraer114_mid	exon	3940202	3940250	0.0118000701420583	+	.	gene_id "ENSRNOG00000011300"; transcript_id "ENSRNOG00000011300_tx_14"; exon_id "18_3940202_3940250_+"; exonnum "34"; txlen "11510";
18	ensembl	exon	3940735	3940879	0	+	.	gene_id "ENSRNOG00000011300"; gene_version "10"; transcript_id "ENSRNOT00000092846"; transcript_version "3"; exon_number "33"; gene_name "Lama3"; gene_source "ensembl"; gene_biotype "protein_coding"; transcript_name "Lama3-202"; transcript_source "ensembl"; transcript_biotype "protein_coding"; exon_id "ENSRNOE00000578008"; exon_version "1"; tag "Ensembl_canonical";
18	ensembl	CDS	3940735	3940879	0	+	1	gene_id "ENSRNOG00000011300"; gene_version "10"; transcript_id "ENSRNOT00000092846"; transcript_version "3"; exon_number "33"; gene_name "Lama3"; gene_source "ensembl"; gene_biotype "protein_coding"; transcript_name "Lama3-202"; transcript_source "ensembl"; transcript_biotype "protein_coding"; protein_id "ENSRNOP00000075948"; protein_version "2"; tag "Ensembl_canonical";
18	ENSEMBL114_rn	exon	3940735	3940879	0.410960904262616	+	.	gene_id "ENSRNOG00000011300"; transcript_id "ENSRNOG00000011300_tx_10"; exon_id "18_3940735_3940879_+"; exonnum "33"; txlen "11089";
18	ENSEMBL114_rn	exon	3940735	3940879	0.257153873177085	+	.	gene_id "ENSRNOG00000011300"; transcript_id "ENSRNOG00000011300_tx_11"; exon_id "18_3940735_3940879_+"; exonnum "32"; txlen "5156";
18	ENSEMBL114_rn	exon	3940735	3940879	0.0118000701420583	+	.	gene_id "ENSRNOG00000011300"; transcript_id "ENSRNOG00000011300_tx_13"; exon_id "18_3940735_3940879_+"; exonnum "35"; txlen "11785";
18	ENSEMBL114_rn	exon	3940735	3940879	0.0118000701420583	+	.	gene_id "ENSRNOG00000011300"; transcript_id "ENSRNOG00000011300_tx_14"; exon_id "18_3940735_3940879_+"; exonnum "35"; txlen "11510";
18	ENSEMBL114_rn	exon	3940735	3940879	4.22309223865659	+	.	gene_id "ENSRNOG00000011300"; transcript_id "ENSRNOG00000011300_tx_3"; exon_id "18_3940735_3940879_+"; exonnum "23"; txlen "9183";
18	ENSEMBL114_rn	exon	3940735	3940879	1.22491660165913	+	.	gene_id "ENSRNOG00000011300"; transcript_id "ENSRNOG00000011300_tx_4"; exon_id "18_3940735_3940879_+"; exonnum "34"; txlen "11246";
18	ENSEMBL114_rn	exon	3940735	3940879	0.77811058860359	+	.	gene_id "ENSRNOG00000011300"; transcript_id "ENSRNOG00000011300_tx_6"; exon_id "18_3940735_3940879_+"; exonnum "15"; txlen "8027";
18	ENSEMBL114_rn	exon	3940735	3940879	0.548090205331095	+	.	gene_id "ENSRNOG00000011300"; transcript_id "ENSRNOG00000011300_tx_7"; exon_id "18_3940735_3940879_+"; exonnum "7"; txlen "7044";
18	ENSEMBL114_rn	exon	3940735	3940879	0.480664281255618	+	.	gene_id "ENSRNOG00000011300"; transcript_id "ENSRNOG00000011300_tx_8"; exon_id "18_3940735_3940879_+"; exonnum "32"; txlen "10851";
18	ENSEMBL114_rn	exon	3940735	3940879	0.47688830497674	+	.	gene_id "ENSRNOG00000011300"; transcript_id "ENSRNOG00000011300_tx_9"; exon_id "18_3940735_3940879_+"; exonnum "32"; txlen "9892";
18	ensembl	exon	3941305	3941445	0	+	.	gene_id "ENSRNOG00000011300"; gene_version "10"; transcript_id "ENSRNOT00000092846"; transcript_version "3"; exon_number "34"; gene_name "Lama3"; gene_source "ensembl"; gene_biotype "protein_coding"; transcript_name "Lama3-202"; transcript_source "ensembl"; transcript_biotype "protein_coding"; exon_id "ENSRNOE00000577888"; exon_version "1"; tag "Ensembl_canonical";
18	ensembl	CDS	3941305	3941445	0	+	0	gene_id "ENSRNOG00000011300"; gene_version "10"; transcript_id "ENSRNOT00000092846"; transcript_version "3"; exon_number "34"; gene_name "Lama3"; gene_source "ensembl"; gene_biotype "protein_coding"; transcript_name "Lama3-202"; transcript_source "ensembl"; transcript_biotype "protein_coding"; protein_id "ENSRNOP00000075948"; protein_version "2"; tag "Ensembl_canonical";
18	ENSEMBL114_rn	exon	3941305	3941445	0.410960904262616	+	.	gene_id "ENSRNOG00000011300"; transcript_id "ENSRNOG00000011300_tx_10"; exon_id "18_3941305_3941445_+"; exonnum "34"; txlen "11089";
18	ENSEMBL114_rn	exon	3941305	3941445	0.257153873177085	+	.	gene_id "ENSRNOG00000011300"; transcript_id "ENSRNOG00000011300_tx_11"; exon_id "18_3941305_3941445_+"; exonnum "33"; txlen "5156";
18	ENSEMBL114_rn	exon	3941305	3941445	0.0118000701420583	+	.	gene_id "ENSRNOG00000011300"; transcript_id "ENSRNOG00000011300_tx_13"; exon_id "18_3941305_3941445_+"; exonnum "36"; txlen "11785";
18	ENSEMBL114_rn	exon	3941305	3941445	0.0118000701420583	+	.	gene_id "ENSRNOG00000011300"; transcript_id "ENSRNOG00000011300_tx_14"; exon_id "18_3941305_3941445_+"; exonnum "36"; txlen "11510";
18	ENSEMBL114_rn	exon	3941305	3941445	4.22309223865659	+	.	gene_id "ENSRNOG00000011300"; transcript_id "ENSRNOG00000011300_tx_3"; exon_id "18_3941305_3941445_+"; exonnum "24"; txlen "9183";
18	ENSEMBL114_rn	exon	3941305	3941445	1.22491660165913	+	.	gene_id "ENSRNOG00000011300"; transcript_id "ENSRNOG00000011300_tx_4"; exon_id "18_3941305_3941445_+"; exonnum "35"; txlen "11246";
18	ENSEMBL114_rn	exon	3941305	3941445	0.77811058860359	+	.	gene_id "ENSRNOG00000011300"; transcript_id "ENSRNOG00000011300_tx_6"; exon_id "18_3941305_3941445_+"; exonnum "16"; txlen "8027";
18	ENSEMBL114_rn	exon	3941305	3941445	0.548090205331095	+	.	gene_id "ENSRNOG00000011300"; transcript_id "ENSRNOG00000011300_tx_7"; exon_id "18_3941305_3941445_+"; exonnum "8"; txlen "7044";
18	ENSEMBL114_rn	exon	3941305	3941445	0.480664281255618	+	.	gene_id "ENSRNOG00000011300"; transcript_id "ENSRNOG00000011300_tx_8"; exon_id "18_3941305_3941445_+"; exonnum "33"; txlen "10851";
18	ENSEMBL114_rn	exon	3941305	3941445	0.47688830497674	+	.	gene_id "ENSRNOG00000011300"; transcript_id "ENSRNOG00000011300_tx_9"; exon_id "18_3941305_3941445_+"; exonnum "33"; txlen "9892";
18	sraer114_mid	exon	3942589	3942669	0.257153873177085	+	.	gene_id "ENSRNOG00000011300"; transcript_id "ENSRNOG00000011300_tx_11"; exon_id "18_3942589_3942669_+"; exonnum "34"; txlen "5156";
18	sraer114_mid	exon	3942589	3942669	0.0118000701420583	+	.	gene_id "ENSRNOG00000011300"; transcript_id "ENSRNOG00000011300_tx_13"; exon_id "18_3942589_3942669_+"; exonnum "37"; txlen "11785";
18	sraer114_mid	exon	3942589	3942669	0.0118000701420583	+	.	gene_id "ENSRNOG00000011300"; transcript_id "ENSRNOG00000011300_tx_14"; exon_id "18_3942589_3942669_+"; exonnum "37"; txlen "11510";
18	sraer114_mid	exon	3942989	3943080	0.257153873177085	+	.	gene_id "ENSRNOG00000011300"; transcript_id "ENSRNOG00000011300_tx_11"; exon_id "18_3942989_3943080_+"; exonnum "35"; txlen "5156";
18	sraer114_mid	exon	3942989	3943080	0.0118000701420583	+	.	gene_id "ENSRNOG00000011300"; transcript_id "ENSRNOG00000011300_tx_13"; exon_id "18_3942989_3943080_+"; exonnum "38"; txlen "11785";
18	sraer114_mid	exon	3942989	3943080	0.0118000701420583	+	.	gene_id "ENSRNOG00000011300"; transcript_id "ENSRNOG00000011300_tx_14"; exon_id "18_3942989_3943080_+"; exonnum "38"; txlen "11510";
18	ensembl	exon	3944567	3944728	0	+	.	gene_id "ENSRNOG00000011300"; gene_version "10"; transcript_id "ENSRNOT00000092846"; transcript_version "3"; exon_number "35"; gene_name "Lama3"; gene_source "ensembl"; gene_biotype "protein_coding"; transcript_name "Lama3-202"; transcript_source "ensembl"; transcript_biotype "protein_coding"; exon_id "ENSRNOE00000578121"; exon_version "1"; tag "Ensembl_canonical";
18	ensembl	CDS	3944567	3944728	0	+	0	gene_id "ENSRNOG00000011300"; gene_version "10"; transcript_id "ENSRNOT00000092846"; transcript_version "3"; exon_number "35"; gene_name "Lama3"; gene_source "ensembl"; gene_biotype "protein_coding"; transcript_name "Lama3-202"; transcript_source "ensembl"; transcript_biotype "protein_coding"; protein_id "ENSRNOP00000075948"; protein_version "2"; tag "Ensembl_canonical";
18	ENSEMBL114_rn	exon	3944567	3944728	0.410960904262616	+	.	gene_id "ENSRNOG00000011300"; transcript_id "ENSRNOG00000011300_tx_10"; exon_id "18_3944567_3944728_+"; exonnum "35"; txlen "11089";
18	ENSEMBL114_rn	exon	3944567	3944728	0.0118000701420583	+	.	gene_id "ENSRNOG00000011300"; transcript_id "ENSRNOG00000011300_tx_13"; exon_id "18_3944567_3944728_+"; exonnum "39"; txlen "11785";
18	ENSEMBL114_rn	exon	3944567	3944728	0.0118000701420583	+	.	gene_id "ENSRNOG00000011300"; transcript_id "ENSRNOG00000011300_tx_14"; exon_id "18_3944567_3944728_+"; exonnum "39"; txlen "11510";
18	ENSEMBL114_rn	exon	3944567	3944728	4.22309223865659	+	.	gene_id "ENSRNOG00000011300"; transcript_id "ENSRNOG00000011300_tx_3"; exon_id "18_3944567_3944728_+"; exonnum "25"; txlen "9183";
18	ENSEMBL114_rn	exon	3944567	3944728	1.22491660165913	+	.	gene_id "ENSRNOG00000011300"; transcript_id "ENSRNOG00000011300_tx_4"; exon_id "18_3944567_3944728_+"; exonnum "36"; txlen "11246";
18	ENSEMBL114_rn	exon	3944567	3944728	0.77811058860359	+	.	gene_id "ENSRNOG00000011300"; transcript_id "ENSRNOG00000011300_tx_6"; exon_id "18_3944567_3944728_+"; exonnum "17"; txlen "8027";
18	ENSEMBL114_rn	exon	3944567	3944728	0.548090205331095	+	.	gene_id "ENSRNOG00000011300"; transcript_id "ENSRNOG00000011300_tx_7"; exon_id "18_3944567_3944728_+"; exonnum "9"; txlen "7044";
18	ENSEMBL114_rn	exon	3944567	3944728	0.480664281255618	+	.	gene_id "ENSRNOG00000011300"; transcript_id "ENSRNOG00000011300_tx_8"; exon_id "18_3944567_3944728_+"; exonnum "34"; txlen "10851";
18	ENSEMBL114_rn	exon	3944567	3944728	0.47688830497674	+	.	gene_id "ENSRNOG00000011300"; transcript_id "ENSRNOG00000011300_tx_9"; exon_id "18_3944567_3944728_+"; exonnum "34"; txlen "9892";
18	ensembl	exon	3947356	3947454	0	+	.	gene_id "ENSRNOG00000011300"; gene_version "10"; transcript_id "ENSRNOT00000092846"; transcript_version "3"; exon_number "36"; gene_name "Lama3"; gene_source "ensembl"; gene_biotype "protein_coding"; transcript_name "Lama3-202"; transcript_source "ensembl"; transcript_biotype "protein_coding"; exon_id "ENSRNOE00000578328"; exon_version "1"; tag "Ensembl_canonical";
18	ensembl	CDS	3947356	3947454	0	+	0	gene_id "ENSRNOG00000011300"; gene_version "10"; transcript_id "ENSRNOT00000092846"; transcript_version "3"; exon_number "36"; gene_name "Lama3"; gene_source "ensembl"; gene_biotype "protein_coding"; transcript_name "Lama3-202"; transcript_source "ensembl"; transcript_biotype "protein_coding"; protein_id "ENSRNOP00000075948"; protein_version "2"; tag "Ensembl_canonical";
18	ENSEMBL114_rn	exon	3947356	3947454	0.410960904262616	+	.	gene_id "ENSRNOG00000011300"; transcript_id "ENSRNOG00000011300_tx_10"; exon_id "18_3947356_3947454_+"; exonnum "36"; txlen "11089";
18	ENSEMBL114_rn	exon	3947356	3947454	0.0118000701420583	+	.	gene_id "ENSRNOG00000011300"; transcript_id "ENSRNOG00000011300_tx_13"; exon_id "18_3947356_3947454_+"; exonnum "40"; txlen "11785";
18	ENSEMBL114_rn	exon	3947356	3947454	0.0118000701420583	+	.	gene_id "ENSRNOG00000011300"; transcript_id "ENSRNOG00000011300_tx_14"; exon_id "18_3947356_3947454_+"; exonnum "40"; txlen "11510";
18	ENSEMBL114_rn	exon	3947356	3947454	4.22309223865659	+	.	gene_id "ENSRNOG00000011300"; transcript_id "ENSRNOG00000011300_tx_3"; exon_id "18_3947356_3947454_+"; exonnum "26"; txlen "9183";
18	ENSEMBL114_rn	exon	3947356	3947454	1.22491660165913	+	.	gene_id "ENSRNOG00000011300"; transcript_id "ENSRNOG00000011300_tx_4"; exon_id "18_3947356_3947454_+"; exonnum "37"; txlen "11246";
18	ENSEMBL114_rn	exon	3947356	3947454	0.77811058860359	+	.	gene_id "ENSRNOG00000011300"; transcript_id "ENSRNOG00000011300_tx_6"; exon_id "18_3947356_3947454_+"; exonnum "18"; txlen "8027";
18	ENSEMBL114_rn	exon	3947356	3947454	0.548090205331095	+	.	gene_id "ENSRNOG00000011300"; transcript_id "ENSRNOG00000011300_tx_7"; exon_id "18_3947356_3947454_+"; exonnum "10"; txlen "7044";
18	ENSEMBL114_rn	exon	3947356	3947454	0.480664281255618	+	.	gene_id "ENSRNOG00000011300"; transcript_id "ENSRNOG00000011300_tx_8"; exon_id "18_3947356_3947454_+"; exonnum "35"; txlen "10851";
18	ENSEMBL114_rn	exon	3947356	3947454	0.47688830497674	+	.	gene_id "ENSRNOG00000011300"; transcript_id "ENSRNOG00000011300_tx_9"; exon_id "18_3947356_3947454_+"; exonnum "35"; txlen "9892";
18	ensembl	exon	3949094	3949177	0	+	.	gene_id "ENSRNOG00000011300"; gene_version "10"; transcript_id "ENSRNOT00000092846"; transcript_version "3"; exon_number "37"; gene_name "Lama3"; gene_source "ensembl"; gene_biotype "protein_coding"; transcript_name "Lama3-202"; transcript_source "ensembl"; transcript_biotype "protein_coding"; exon_id "ENSRNOE00000578198"; exon_version "1"; tag "Ensembl_canonical";
18	ensembl	CDS	3949094	3949177	0	+	0	gene_id "ENSRNOG00000011300"; gene_version "10"; transcript_id "ENSRNOT00000092846"; transcript_version "3"; exon_number "37"; gene_name "Lama3"; gene_source "ensembl"; gene_biotype "protein_coding"; transcript_name "Lama3-202"; transcript_source "ensembl"; transcript_biotype "protein_coding"; protein_id "ENSRNOP00000075948"; protein_version "2"; tag "Ensembl_canonical";
18	ENSEMBL114_rn	exon	3949094	3949177	0.410960904262616	+	.	gene_id "ENSRNOG00000011300"; transcript_id "ENSRNOG00000011300_tx_10"; exon_id "18_3949094_3949177_+"; exonnum "37"; txlen "11089";
18	ENSEMBL114_rn	exon	3949094	3949177	0.0118000701420583	+	.	gene_id "ENSRNOG00000011300"; transcript_id "ENSRNOG00000011300_tx_13"; exon_id "18_3949094_3949177_+"; exonnum "41"; txlen "11785";
18	ENSEMBL114_rn	exon	3949094	3949177	0.0118000701420583	+	.	gene_id "ENSRNOG00000011300"; transcript_id "ENSRNOG00000011300_tx_14"; exon_id "18_3949094_3949177_+"; exonnum "41"; txlen "11510";
18	ENSEMBL114_rn	exon	3949094	3949177	4.22309223865659	+	.	gene_id "ENSRNOG00000011300"; transcript_id "ENSRNOG00000011300_tx_3"; exon_id "18_3949094_3949177_+"; exonnum "27"; txlen "9183";
18	ENSEMBL114_rn	exon	3949094	3949177	1.22491660165913	+	.	gene_id "ENSRNOG00000011300"; transcript_id "ENSRNOG00000011300_tx_4"; exon_id "18_3949094_3949177_+"; exonnum "38"; txlen "11246";
18	ENSEMBL114_rn	exon	3949094	3949177	0.77811058860359	+	.	gene_id "ENSRNOG00000011300"; transcript_id "ENSRNOG00000011300_tx_6"; exon_id "18_3949094_3949177_+"; exonnum "19"; txlen "8027";
18	ENSEMBL114_rn	exon	3949094	3949177	0.548090205331095	+	.	gene_id "ENSRNOG00000011300"; transcript_id "ENSRNOG00000011300_tx_7"; exon_id "18_3949094_3949177_+"; exonnum "11"; txlen "7044";
18	ENSEMBL114_rn	exon	3949094	3949177	0.480664281255618	+	.	gene_id "ENSRNOG00000011300"; transcript_id "ENSRNOG00000011300_tx_8"; exon_id "18_3949094_3949177_+"; exonnum "36"; txlen "10851";
18	ENSEMBL114_rn	exon	3949094	3949177	0.47688830497674	+	.	gene_id "ENSRNOG00000011300"; transcript_id "ENSRNOG00000011300_tx_9"; exon_id "18_3949094_3949177_+"; exonnum "36"; txlen "9892";
18	ensembl	exon	3951566	3951796	0	+	.	gene_id "ENSRNOG00000011300"; gene_version "10"; transcript_id "ENSRNOT00000092846"; transcript_version "3"; exon_number "38"; gene_name "Lama3"; gene_source "ensembl"; gene_biotype "protein_coding"; transcript_name "Lama3-202"; transcript_source "ensembl"; transcript_biotype "protein_coding"; exon_id "ENSRNOE00000578078"; exon_version "1"; tag "Ensembl_canonical";
18	ensembl	CDS	3951566	3951796	0	+	0	gene_id "ENSRNOG00000011300"; gene_version "10"; transcript_id "ENSRNOT00000092846"; transcript_version "3"; exon_number "38"; gene_name "Lama3"; gene_source "ensembl"; gene_biotype "protein_coding"; transcript_name "Lama3-202"; transcript_source "ensembl"; transcript_biotype "protein_coding"; protein_id "ENSRNOP00000075948"; protein_version "2"; tag "Ensembl_canonical";
18	ENSEMBL114_rn	exon	3951566	3951796	0.410960904262616	+	.	gene_id "ENSRNOG00000011300"; transcript_id "ENSRNOG00000011300_tx_10"; exon_id "18_3951566_3951796_+"; exonnum "38"; txlen "11089";
18	ENSEMBL114_rn	exon	3951566	3951796	0.0118000701420583	+	.	gene_id "ENSRNOG00000011300"; transcript_id "ENSRNOG00000011300_tx_13"; exon_id "18_3951566_3951796_+"; exonnum "42"; txlen "11785";
18	ENSEMBL114_rn	exon	3951566	3951796	0.0118000701420583	+	.	gene_id "ENSRNOG00000011300"; transcript_id "ENSRNOG00000011300_tx_14"; exon_id "18_3951566_3951796_+"; exonnum "42"; txlen "11510";
18	ENSEMBL114_rn	exon	3951566	3951796	4.22309223865659	+	.	gene_id "ENSRNOG00000011300"; transcript_id "ENSRNOG00000011300_tx_3"; exon_id "18_3951566_3951796_+"; exonnum "28"; txlen "9183";
18	ENSEMBL114_rn	exon	3951566	3951796	1.22491660165913	+	.	gene_id "ENSRNOG00000011300"; transcript_id "ENSRNOG00000011300_tx_4"; exon_id "18_3951566_3951796_+"; exonnum "39"; txlen "11246";
18	ENSEMBL114_rn	exon	3951566	3951796	0.77811058860359	+	.	gene_id "ENSRNOG00000011300"; transcript_id "ENSRNOG00000011300_tx_6"; exon_id "18_3951566_3951796_+"; exonnum "20"; txlen "8027";
18	ENSEMBL114_rn	exon	3951566	3951796	0.548090205331095	+	.	gene_id "ENSRNOG00000011300"; transcript_id "ENSRNOG00000011300_tx_7"; exon_id "18_3951566_3951796_+"; exonnum "12"; txlen "7044";
18	ENSEMBL114_rn	exon	3951566	3951796	0.480664281255618	+	.	gene_id "ENSRNOG00000011300"; transcript_id "ENSRNOG00000011300_tx_8"; exon_id "18_3951566_3951796_+"; exonnum "37"; txlen "10851";
18	ENSEMBL114_rn	exon	3951566	3951796	0.47688830497674	+	.	gene_id "ENSRNOG00000011300"; transcript_id "ENSRNOG00000011300_tx_9"; exon_id "18_3951566_3951796_+"; exonnum "37"; txlen "9892";
18	ensembl	five_prime_utr	3952751	3952825	0	+	.	gene_id "ENSRNOG00000011300"; gene_version "10"; transcript_id "ENSRNOT00000015363"; transcript_version "9"; gene_name "Lama3"; gene_source "ensembl"; gene_biotype "protein_coding"; transcript_name "Lama3-201"; transcript_source "ensembl"; transcript_biotype "protein_coding";
18	ensembl	exon	3952751	3952996	0	+	.	gene_id "ENSRNOG00000011300"; gene_version "10"; transcript_id "ENSRNOT00000015363"; transcript_version "9"; exon_number "1"; gene_name "Lama3"; gene_source "ensembl"; gene_biotype "protein_coding"; transcript_name "Lama3-201"; transcript_source "ensembl"; transcript_biotype "protein_coding"; exon_id "ENSRNOE00000106393"; exon_version "4";
18	ensembl	transcript	3952751	4026449	0	+	.	gene_id "ENSRNOG00000011300"; gene_version "10"; transcript_id "ENSRNOT00000015363"; transcript_version "9"; gene_name "Lama3"; gene_source "ensembl"; gene_biotype "protein_coding"; transcript_name "Lama3-201"; transcript_source "ensembl"; transcript_biotype "protein_coding";
18	ensembl	start_codon	3952826	3952828	0	+	0	gene_id "ENSRNOG00000011300"; gene_version "10"; transcript_id "ENSRNOT00000015363"; transcript_version "9"; exon_number "1"; gene_name "Lama3"; gene_source "ensembl"; gene_biotype "protein_coding"; transcript_name "Lama3-201"; transcript_source "ensembl"; transcript_biotype "protein_coding";
18	ensembl	CDS	3952826	3952996	0	+	0	gene_id "ENSRNOG00000011300"; gene_version "10"; transcript_id "ENSRNOT00000015363"; transcript_version "9"; exon_number "1"; gene_name "Lama3"; gene_source "ensembl"; gene_biotype "protein_coding"; transcript_name "Lama3-201"; transcript_source "ensembl"; transcript_biotype "protein_coding"; protein_id "ENSRNOP00000015363"; protein_version "8";
18	ensembl	exon	3955562	3955675	0	+	.	gene_id "ENSRNOG00000011300"; gene_version "10"; transcript_id "ENSRNOT00000015363"; transcript_version "9"; exon_number "2"; gene_name "Lama3"; gene_source "ensembl"; gene_biotype "protein_coding"; transcript_name "Lama3-201"; transcript_source "ensembl"; transcript_biotype "protein_coding"; exon_id "ENSRNOE00000106673"; exon_version "1";
18	ensembl	CDS	3955562	3955675	0	+	0	gene_id "ENSRNOG00000011300"; gene_version "10"; transcript_id "ENSRNOT00000015363"; transcript_version "9"; exon_number "2"; gene_name "Lama3"; gene_source "ensembl"; gene_biotype "protein_coding"; transcript_name "Lama3-201"; transcript_source "ensembl"; transcript_biotype "protein_coding"; protein_id "ENSRNOP00000015363"; protein_version "8";
18	ensembl	exon	3955562	3955675	0	+	.	gene_id "ENSRNOG00000011300"; gene_version "10"; transcript_id "ENSRNOT00000092846"; transcript_version "3"; exon_number "39"; gene_name "Lama3"; gene_source "ensembl"; gene_biotype "protein_coding"; transcript_name "Lama3-202"; transcript_source "ensembl"; transcript_biotype "protein_coding"; exon_id "ENSRNOE00000106673"; exon_version "1"; tag "Ensembl_canonical";
18	ensembl	CDS	3955562	3955675	0	+	0	gene_id "ENSRNOG00000011300"; gene_version "10"; transcript_id "ENSRNOT00000092846"; transcript_version "3"; exon_number "39"; gene_name "Lama3"; gene_source "ensembl"; gene_biotype "protein_coding"; transcript_name "Lama3-202"; transcript_source "ensembl"; transcript_biotype "protein_coding"; protein_id "ENSRNOP00000075948"; protein_version "2"; tag "Ensembl_canonical";
18	ENSEMBL114_rn	exon	3955562	3955675	0.410960904262616	+	.	gene_id "ENSRNOG00000011300"; transcript_id "ENSRNOG00000011300_tx_10"; exon_id "18_3955562_3955675_+"; exonnum "39"; txlen "11089";
18	ENSEMBL114_rn	exon	3955562	3955675	0.0118000701420583	+	.	gene_id "ENSRNOG00000011300"; transcript_id "ENSRNOG00000011300_tx_13"; exon_id "18_3955562_3955675_+"; exonnum "43"; txlen "11785";
18	ENSEMBL114_rn	exon	3955562	3955675	0.0118000701420583	+	.	gene_id "ENSRNOG00000011300"; transcript_id "ENSRNOG00000011300_tx_14"; exon_id "18_3955562_3955675_+"; exonnum "43"; txlen "11510";
18	ENSEMBL114_rn	exon	3955562	3955675	4.22309223865659	+	.	gene_id "ENSRNOG00000011300"; transcript_id "ENSRNOG00000011300_tx_3"; exon_id "18_3955562_3955675_+"; exonnum "29"; txlen "9183";
18	ENSEMBL114_rn	exon	3955562	3955675	1.22491660165913	+	.	gene_id "ENSRNOG00000011300"; transcript_id "ENSRNOG00000011300_tx_4"; exon_id "18_3955562_3955675_+"; exonnum "40"; txlen "11246";
18	ENSEMBL114_rn	exon	3955562	3955675	0.77811058860359	+	.	gene_id "ENSRNOG00000011300"; transcript_id "ENSRNOG00000011300_tx_6"; exon_id "18_3955562_3955675_+"; exonnum "21"; txlen "8027";
18	ENSEMBL114_rn	exon	3955562	3955675	0.548090205331095	+	.	gene_id "ENSRNOG00000011300"; transcript_id "ENSRNOG00000011300_tx_7"; exon_id "18_3955562_3955675_+"; exonnum "13"; txlen "7044";
18	ENSEMBL114_rn	exon	3955562	3955675	0.480664281255618	+	.	gene_id "ENSRNOG00000011300"; transcript_id "ENSRNOG00000011300_tx_8"; exon_id "18_3955562_3955675_+"; exonnum "38"; txlen "10851";
18	ENSEMBL114_rn	exon	3955562	3955675	0.47688830497674	+	.	gene_id "ENSRNOG00000011300"; transcript_id "ENSRNOG00000011300_tx_9"; exon_id "18_3955562_3955675_+"; exonnum "38"; txlen "9892";
18	ensembl	exon	3960814	3960923	0	+	.	gene_id "ENSRNOG00000011300"; gene_version "10"; transcript_id "ENSRNOT00000015363"; transcript_version "9"; exon_number "3"; gene_name "Lama3"; gene_source "ensembl"; gene_biotype "protein_coding"; transcript_name "Lama3-201"; transcript_source "ensembl"; transcript_biotype "protein_coding"; exon_id "ENSRNOE00000106740"; exon_version "1";
18	ensembl	CDS	3960814	3960923	0	+	0	gene_id "ENSRNOG00000011300"; gene_version "10"; transcript_id "ENSRNOT00000015363"; transcript_version "9"; exon_number "3"; gene_name "Lama3"; gene_source "ensembl"; gene_biotype "protein_coding"; transcript_name "Lama3-201"; transcript_source "ensembl"; transcript_biotype "protein_coding"; protein_id "ENSRNOP00000015363"; protein_version "8";
18	ensembl	exon	3960814	3960923	0	+	.	gene_id "ENSRNOG00000011300"; gene_version "10"; transcript_id "ENSRNOT00000092846"; transcript_version "3"; exon_number "40"; gene_name "Lama3"; gene_source "ensembl"; gene_biotype "protein_coding"; transcript_name "Lama3-202"; transcript_source "ensembl"; transcript_biotype "protein_coding"; exon_id "ENSRNOE00000106740"; exon_version "1"; tag "Ensembl_canonical";
18	ensembl	CDS	3960814	3960923	0	+	0	gene_id "ENSRNOG00000011300"; gene_version "10"; transcript_id "ENSRNOT00000092846"; transcript_version "3"; exon_number "40"; gene_name "Lama3"; gene_source "ensembl"; gene_biotype "protein_coding"; transcript_name "Lama3-202"; transcript_source "ensembl"; transcript_biotype "protein_coding"; protein_id "ENSRNOP00000075948"; protein_version "2"; tag "Ensembl_canonical";
18	ENSEMBL114_rn	exon	3960814	3960923	0.410960904262616	+	.	gene_id "ENSRNOG00000011300"; transcript_id "ENSRNOG00000011300_tx_10"; exon_id "18_3960814_3960923_+"; exonnum "40"; txlen "11089";
18	ENSEMBL114_rn	exon	3960814	3960923	0.0118000701420583	+	.	gene_id "ENSRNOG00000011300"; transcript_id "ENSRNOG00000011300_tx_13"; exon_id "18_3960814_3960923_+"; exonnum "44"; txlen "11785";
18	ENSEMBL114_rn	exon	3960814	3960923	0.0118000701420583	+	.	gene_id "ENSRNOG00000011300"; transcript_id "ENSRNOG00000011300_tx_14"; exon_id "18_3960814_3960923_+"; exonnum "44"; txlen "11510";
18	ENSEMBL114_rn	exon	3960814	3960923	4.22309223865659	+	.	gene_id "ENSRNOG00000011300"; transcript_id "ENSRNOG00000011300_tx_3"; exon_id "18_3960814_3960923_+"; exonnum "30"; txlen "9183";
18	ENSEMBL114_rn	exon	3960814	3960923	1.22491660165913	+	.	gene_id "ENSRNOG00000011300"; transcript_id "ENSRNOG00000011300_tx_4"; exon_id "18_3960814_3960923_+"; exonnum "41"; txlen "11246";
18	ENSEMBL114_rn	exon	3960814	3960923	0.77811058860359	+	.	gene_id "ENSRNOG00000011300"; transcript_id "ENSRNOG00000011300_tx_6"; exon_id "18_3960814_3960923_+"; exonnum "22"; txlen "8027";
18	ENSEMBL114_rn	exon	3960814	3960923	0.548090205331095	+	.	gene_id "ENSRNOG00000011300"; transcript_id "ENSRNOG00000011300_tx_7"; exon_id "18_3960814_3960923_+"; exonnum "14"; txlen "7044";
18	ENSEMBL114_rn	exon	3960814	3960923	0.480664281255618	+	.	gene_id "ENSRNOG00000011300"; transcript_id "ENSRNOG00000011300_tx_8"; exon_id "18_3960814_3960923_+"; exonnum "39"; txlen "10851";
18	ENSEMBL114_rn	exon	3960814	3960923	0.47688830497674	+	.	gene_id "ENSRNOG00000011300"; transcript_id "ENSRNOG00000011300_tx_9"; exon_id "18_3960814_3960923_+"; exonnum "39"; txlen "9892";
18	ensembl	exon	3963872	3963952	0	+	.	gene_id "ENSRNOG00000011300"; gene_version "10"; transcript_id "ENSRNOT00000015363"; transcript_version "9"; exon_number "4"; gene_name "Lama3"; gene_source "ensembl"; gene_biotype "protein_coding"; transcript_name "Lama3-201"; transcript_source "ensembl"; transcript_biotype "protein_coding"; exon_id "ENSRNOE00000106812"; exon_version "1";
18	ensembl	CDS	3963872	3963952	0	+	1	gene_id "ENSRNOG00000011300"; gene_version "10"; transcript_id "ENSRNOT00000015363"; transcript_version "9"; exon_number "4"; gene_name "Lama3"; gene_source "ensembl"; gene_biotype "protein_coding"; transcript_name "Lama3-201"; transcript_source "ensembl"; transcript_biotype "protein_coding"; protein_id "ENSRNOP00000015363"; protein_version "8";
18	ensembl	exon	3963872	3963952	0	+	.	gene_id "ENSRNOG00000011300"; gene_version "10"; transcript_id "ENSRNOT00000092846"; transcript_version "3"; exon_number "41"; gene_name "Lama3"; gene_source "ensembl"; gene_biotype "protein_coding"; transcript_name "Lama3-202"; transcript_source "ensembl"; transcript_biotype "protein_coding"; exon_id "ENSRNOE00000106812"; exon_version "1"; tag "Ensembl_canonical";
18	ensembl	CDS	3963872	3963952	0	+	1	gene_id "ENSRNOG00000011300"; gene_version "10"; transcript_id "ENSRNOT00000092846"; transcript_version "3"; exon_number "41"; gene_name "Lama3"; gene_source "ensembl"; gene_biotype "protein_coding"; transcript_name "Lama3-202"; transcript_source "ensembl"; transcript_biotype "protein_coding"; protein_id "ENSRNOP00000075948"; protein_version "2"; tag "Ensembl_canonical";
18	ENSEMBL114_rn	exon	3963872	3963952	0.410960904262616	+	.	gene_id "ENSRNOG00000011300"; transcript_id "ENSRNOG00000011300_tx_10"; exon_id "18_3963872_3963952_+"; exonnum "41"; txlen "11089";
18	ENSEMBL114_rn	exon	3963872	3963952	0.0118000701420583	+	.	gene_id "ENSRNOG00000011300"; transcript_id "ENSRNOG00000011300_tx_13"; exon_id "18_3963872_3963952_+"; exonnum "45"; txlen "11785";
18	ENSEMBL114_rn	exon	3963872	3963952	0.0118000701420583	+	.	gene_id "ENSRNOG00000011300"; transcript_id "ENSRNOG00000011300_tx_14"; exon_id "18_3963872_3963952_+"; exonnum "45"; txlen "11510";
18	ENSEMBL114_rn	exon	3963872	3963952	4.22309223865659	+	.	gene_id "ENSRNOG00000011300"; transcript_id "ENSRNOG00000011300_tx_3"; exon_id "18_3963872_3963952_+"; exonnum "31"; txlen "9183";
18	ENSEMBL114_rn	exon	3963872	3963952	1.22491660165913	+	.	gene_id "ENSRNOG00000011300"; transcript_id "ENSRNOG00000011300_tx_4"; exon_id "18_3963872_3963952_+"; exonnum "42"; txlen "11246";
18	ENSEMBL114_rn	exon	3963872	3963952	0.77811058860359	+	.	gene_id "ENSRNOG00000011300"; transcript_id "ENSRNOG00000011300_tx_6"; exon_id "18_3963872_3963952_+"; exonnum "23"; txlen "8027";
18	ENSEMBL114_rn	exon	3963872	3963952	0.548090205331095	+	.	gene_id "ENSRNOG00000011300"; transcript_id "ENSRNOG00000011300_tx_7"; exon_id "18_3963872_3963952_+"; exonnum "15"; txlen "7044";
18	ENSEMBL114_rn	exon	3963872	3963952	0.480664281255618	+	.	gene_id "ENSRNOG00000011300"; transcript_id "ENSRNOG00000011300_tx_8"; exon_id "18_3963872_3963952_+"; exonnum "40"; txlen "10851";
18	ENSEMBL114_rn	exon	3963872	3963952	0.47688830497674	+	.	gene_id "ENSRNOG00000011300"; transcript_id "ENSRNOG00000011300_tx_9"; exon_id "18_3963872_3963952_+"; exonnum "40"; txlen "9892";
18	ensembl	exon	3966616	3966722	0	+	.	gene_id "ENSRNOG00000011300"; gene_version "10"; transcript_id "ENSRNOT00000015363"; transcript_version "9"; exon_number "5"; gene_name "Lama3"; gene_source "ensembl"; gene_biotype "protein_coding"; transcript_name "Lama3-201"; transcript_source "ensembl"; transcript_biotype "protein_coding"; exon_id "ENSRNOE00000106880"; exon_version "1";
18	ensembl	CDS	3966616	3966722	0	+	1	gene_id "ENSRNOG00000011300"; gene_version "10"; transcript_id "ENSRNOT00000015363"; transcript_version "9"; exon_number "5"; gene_name "Lama3"; gene_source "ensembl"; gene_biotype "protein_coding"; transcript_name "Lama3-201"; transcript_source "ensembl"; transcript_biotype "protein_coding"; protein_id "ENSRNOP00000015363"; protein_version "8";
18	ensembl	exon	3966616	3966722	0	+	.	gene_id "ENSRNOG00000011300"; gene_version "10"; transcript_id "ENSRNOT00000092846"; transcript_version "3"; exon_number "42"; gene_name "Lama3"; gene_source "ensembl"; gene_biotype "protein_coding"; transcript_name "Lama3-202"; transcript_source "ensembl"; transcript_biotype "protein_coding"; exon_id "ENSRNOE00000106880"; exon_version "1"; tag "Ensembl_canonical";
18	ensembl	CDS	3966616	3966722	0	+	1	gene_id "ENSRNOG00000011300"; gene_version "10"; transcript_id "ENSRNOT00000092846"; transcript_version "3"; exon_number "42"; gene_name "Lama3"; gene_source "ensembl"; gene_biotype "protein_coding"; transcript_name "Lama3-202"; transcript_source "ensembl"; transcript_biotype "protein_coding"; protein_id "ENSRNOP00000075948"; protein_version "2"; tag "Ensembl_canonical";
18	ENSEMBL114_rn	exon	3966616	3966722	0.410960904262616	+	.	gene_id "ENSRNOG00000011300"; transcript_id "ENSRNOG00000011300_tx_10"; exon_id "18_3966616_3966722_+"; exonnum "42"; txlen "11089";
18	ENSEMBL114_rn	exon	3966616	3966722	0.0118000701420583	+	.	gene_id "ENSRNOG00000011300"; transcript_id "ENSRNOG00000011300_tx_13"; exon_id "18_3966616_3966722_+"; exonnum "46"; txlen "11785";
18	ENSEMBL114_rn	exon	3966616	3966722	0.0118000701420583	+	.	gene_id "ENSRNOG00000011300"; transcript_id "ENSRNOG00000011300_tx_14"; exon_id "18_3966616_3966722_+"; exonnum "46"; txlen "11510";
18	ENSEMBL114_rn	exon	3966616	3966722	4.22309223865659	+	.	gene_id "ENSRNOG00000011300"; transcript_id "ENSRNOG00000011300_tx_3"; exon_id "18_3966616_3966722_+"; exonnum "32"; txlen "9183";
18	ENSEMBL114_rn	exon	3966616	3966722	1.22491660165913	+	.	gene_id "ENSRNOG00000011300"; transcript_id "ENSRNOG00000011300_tx_4"; exon_id "18_3966616_3966722_+"; exonnum "43"; txlen "11246";
18	ENSEMBL114_rn	exon	3966616	3966722	0.77811058860359	+	.	gene_id "ENSRNOG00000011300"; transcript_id "ENSRNOG00000011300_tx_6"; exon_id "18_3966616_3966722_+"; exonnum "24"; txlen "8027";
18	ENSEMBL114_rn	exon	3966616	3966722	0.548090205331095	+	.	gene_id "ENSRNOG00000011300"; transcript_id "ENSRNOG00000011300_tx_7"; exon_id "18_3966616_3966722_+"; exonnum "16"; txlen "7044";
18	ENSEMBL114_rn	exon	3966616	3966722	0.480664281255618	+	.	gene_id "ENSRNOG00000011300"; transcript_id "ENSRNOG00000011300_tx_8"; exon_id "18_3966616_3966722_+"; exonnum "41"; txlen "10851";
18	ENSEMBL114_rn	exon	3966616	3966722	0.47688830497674	+	.	gene_id "ENSRNOG00000011300"; transcript_id "ENSRNOG00000011300_tx_9"; exon_id "18_3966616_3966722_+"; exonnum "41"; txlen "9892";
18	ensembl	exon	3968594	3968644	0	+	.	gene_id "ENSRNOG00000011300"; gene_version "10"; transcript_id "ENSRNOT00000015363"; transcript_version "9"; exon_number "6"; gene_name "Lama3"; gene_source "ensembl"; gene_biotype "protein_coding"; transcript_name "Lama3-201"; transcript_source "ensembl"; transcript_biotype "protein_coding"; exon_id "ENSRNOE00000106947"; exon_version "1";
18	ensembl	CDS	3968594	3968644	0	+	2	gene_id "ENSRNOG00000011300"; gene_version "10"; transcript_id "ENSRNOT00000015363"; transcript_version "9"; exon_number "6"; gene_name "Lama3"; gene_source "ensembl"; gene_biotype "protein_coding"; transcript_name "Lama3-201"; transcript_source "ensembl"; transcript_biotype "protein_coding"; protein_id "ENSRNOP00000015363"; protein_version "8";
18	ensembl	exon	3968594	3968644	0	+	.	gene_id "ENSRNOG00000011300"; gene_version "10"; transcript_id "ENSRNOT00000092846"; transcript_version "3"; exon_number "43"; gene_name "Lama3"; gene_source "ensembl"; gene_biotype "protein_coding"; transcript_name "Lama3-202"; transcript_source "ensembl"; transcript_biotype "protein_coding"; exon_id "ENSRNOE00000106947"; exon_version "1"; tag "Ensembl_canonical";
18	ensembl	CDS	3968594	3968644	0	+	2	gene_id "ENSRNOG00000011300"; gene_version "10"; transcript_id "ENSRNOT00000092846"; transcript_version "3"; exon_number "43"; gene_name "Lama3"; gene_source "ensembl"; gene_biotype "protein_coding"; transcript_name "Lama3-202"; transcript_source "ensembl"; transcript_biotype "protein_coding"; protein_id "ENSRNOP00000075948"; protein_version "2"; tag "Ensembl_canonical";
18	ENSEMBL114_rn	exon	3968594	3968644	0.410960904262616	+	.	gene_id "ENSRNOG00000011300"; transcript_id "ENSRNOG00000011300_tx_10"; exon_id "18_3968594_3968644_+"; exonnum "43"; txlen "11089";
18	ENSEMBL114_rn	exon	3968594	3968644	0.0118000701420583	+	.	gene_id "ENSRNOG00000011300"; transcript_id "ENSRNOG00000011300_tx_13"; exon_id "18_3968594_3968644_+"; exonnum "47"; txlen "11785";
18	ENSEMBL114_rn	exon	3968594	3968644	0.0118000701420583	+	.	gene_id "ENSRNOG00000011300"; transcript_id "ENSRNOG00000011300_tx_14"; exon_id "18_3968594_3968644_+"; exonnum "47"; txlen "11510";
18	ENSEMBL114_rn	exon	3968594	3968644	4.22309223865659	+	.	gene_id "ENSRNOG00000011300"; transcript_id "ENSRNOG00000011300_tx_3"; exon_id "18_3968594_3968644_+"; exonnum "33"; txlen "9183";
18	ENSEMBL114_rn	exon	3968594	3968644	1.22491660165913	+	.	gene_id "ENSRNOG00000011300"; transcript_id "ENSRNOG00000011300_tx_4"; exon_id "18_3968594_3968644_+"; exonnum "44"; txlen "11246";
18	ENSEMBL114_rn	exon	3968594	3968644	0.77811058860359	+	.	gene_id "ENSRNOG00000011300"; transcript_id "ENSRNOG00000011300_tx_6"; exon_id "18_3968594_3968644_+"; exonnum "25"; txlen "8027";
18	ENSEMBL114_rn	exon	3968594	3968644	0.548090205331095	+	.	gene_id "ENSRNOG00000011300"; transcript_id "ENSRNOG00000011300_tx_7"; exon_id "18_3968594_3968644_+"; exonnum "17"; txlen "7044";
18	ENSEMBL114_rn	exon	3968594	3968644	0.480664281255618	+	.	gene_id "ENSRNOG00000011300"; transcript_id "ENSRNOG00000011300_tx_8"; exon_id "18_3968594_3968644_+"; exonnum "42"; txlen "10851";
18	ENSEMBL114_rn	exon	3968594	3968644	0.47688830497674	+	.	gene_id "ENSRNOG00000011300"; transcript_id "ENSRNOG00000011300_tx_9"; exon_id "18_3968594_3968644_+"; exonnum "42"; txlen "9892";
18	ensembl	exon	3969659	3969810	0	+	.	gene_id "ENSRNOG00000011300"; gene_version "10"; transcript_id "ENSRNOT00000015363"; transcript_version "9"; exon_number "7"; gene_name "Lama3"; gene_source "ensembl"; gene_biotype "protein_coding"; transcript_name "Lama3-201"; transcript_source "ensembl"; transcript_biotype "protein_coding"; exon_id "ENSRNOE00000106999"; exon_version "1";
18	ensembl	CDS	3969659	3969810	0	+	2	gene_id "ENSRNOG00000011300"; gene_version "10"; transcript_id "ENSRNOT00000015363"; transcript_version "9"; exon_number "7"; gene_name "Lama3"; gene_source "ensembl"; gene_biotype "protein_coding"; transcript_name "Lama3-201"; transcript_source "ensembl"; transcript_biotype "protein_coding"; protein_id "ENSRNOP00000015363"; protein_version "8";
18	ensembl	exon	3969659	3969810	0	+	.	gene_id "ENSRNOG00000011300"; gene_version "10"; transcript_id "ENSRNOT00000092846"; transcript_version "3"; exon_number "44"; gene_name "Lama3"; gene_source "ensembl"; gene_biotype "protein_coding"; transcript_name "Lama3-202"; transcript_source "ensembl"; transcript_biotype "protein_coding"; exon_id "ENSRNOE00000106999"; exon_version "1"; tag "Ensembl_canonical";
18	ensembl	CDS	3969659	3969810	0	+	2	gene_id "ENSRNOG00000011300"; gene_version "10"; transcript_id "ENSRNOT00000092846"; transcript_version "3"; exon_number "44"; gene_name "Lama3"; gene_source "ensembl"; gene_biotype "protein_coding"; transcript_name "Lama3-202"; transcript_source "ensembl"; transcript_biotype "protein_coding"; protein_id "ENSRNOP00000075948"; protein_version "2"; tag "Ensembl_canonical";
18	ENSEMBL114_rn	exon	3969659	3969810	0.410960904262616	+	.	gene_id "ENSRNOG00000011300"; transcript_id "ENSRNOG00000011300_tx_10"; exon_id "18_3969659_3969810_+"; exonnum "44"; txlen "11089";
18	ENSEMBL114_rn	exon	3969659	3969810	0.0118000701420583	+	.	gene_id "ENSRNOG00000011300"; transcript_id "ENSRNOG00000011300_tx_13"; exon_id "18_3969659_3969810_+"; exonnum "48"; txlen "11785";
18	ENSEMBL114_rn	exon	3969659	3969810	0.0118000701420583	+	.	gene_id "ENSRNOG00000011300"; transcript_id "ENSRNOG00000011300_tx_14"; exon_id "18_3969659_3969810_+"; exonnum "48"; txlen "11510";
18	ENSEMBL114_rn	exon	3969659	3969810	4.22309223865659	+	.	gene_id "ENSRNOG00000011300"; transcript_id "ENSRNOG00000011300_tx_3"; exon_id "18_3969659_3969810_+"; exonnum "34"; txlen "9183";
18	ENSEMBL114_rn	exon	3969659	3969810	1.22491660165913	+	.	gene_id "ENSRNOG00000011300"; transcript_id "ENSRNOG00000011300_tx_4"; exon_id "18_3969659_3969810_+"; exonnum "45"; txlen "11246";
18	ENSEMBL114_rn	exon	3969659	3969810	0.77811058860359	+	.	gene_id "ENSRNOG00000011300"; transcript_id "ENSRNOG00000011300_tx_6"; exon_id "18_3969659_3969810_+"; exonnum "26"; txlen "8027";
18	ENSEMBL114_rn	exon	3969659	3969810	0.548090205331095	+	.	gene_id "ENSRNOG00000011300"; transcript_id "ENSRNOG00000011300_tx_7"; exon_id "18_3969659_3969810_+"; exonnum "18"; txlen "7044";
18	ENSEMBL114_rn	exon	3969659	3969810	0.480664281255618	+	.	gene_id "ENSRNOG00000011300"; transcript_id "ENSRNOG00000011300_tx_8"; exon_id "18_3969659_3969810_+"; exonnum "43"; txlen "10851";
18	ENSEMBL114_rn	exon	3969659	3969810	0.47688830497674	+	.	gene_id "ENSRNOG00000011300"; transcript_id "ENSRNOG00000011300_tx_9"; exon_id "18_3969659_3969810_+"; exonnum "43"; txlen "9892";
18	ensembl	exon	3974358	3974468	0	+	.	gene_id "ENSRNOG00000011300"; gene_version "10"; transcript_id "ENSRNOT00000015363"; transcript_version "9"; exon_number "8"; gene_name "Lama3"; gene_source "ensembl"; gene_biotype "protein_coding"; transcript_name "Lama3-201"; transcript_source "ensembl"; transcript_biotype "protein_coding"; exon_id "ENSRNOE00000107072"; exon_version "1";
18	ensembl	CDS	3974358	3974468	0	+	0	gene_id "ENSRNOG00000011300"; gene_version "10"; transcript_id "ENSRNOT00000015363"; transcript_version "9"; exon_number "8"; gene_name "Lama3"; gene_source "ensembl"; gene_biotype "protein_coding"; transcript_name "Lama3-201"; transcript_source "ensembl"; transcript_biotype "protein_coding"; protein_id "ENSRNOP00000015363"; protein_version "8";
18	ensembl	exon	3974358	3974468	0	+	.	gene_id "ENSRNOG00000011300"; gene_version "10"; transcript_id "ENSRNOT00000092846"; transcript_version "3"; exon_number "45"; gene_name "Lama3"; gene_source "ensembl"; gene_biotype "protein_coding"; transcript_name "Lama3-202"; transcript_source "ensembl"; transcript_biotype "protein_coding"; exon_id "ENSRNOE00000107072"; exon_version "1"; tag "Ensembl_canonical";
18	ensembl	CDS	3974358	3974468	0	+	0	gene_id "ENSRNOG00000011300"; gene_version "10"; transcript_id "ENSRNOT00000092846"; transcript_version "3"; exon_number "45"; gene_name "Lama3"; gene_source "ensembl"; gene_biotype "protein_coding"; transcript_name "Lama3-202"; transcript_source "ensembl"; transcript_biotype "protein_coding"; protein_id "ENSRNOP00000075948"; protein_version "2"; tag "Ensembl_canonical";
18	ENSEMBL114_rn	exon	3974358	3974468	0.410960904262616	+	.	gene_id "ENSRNOG00000011300"; transcript_id "ENSRNOG00000011300_tx_10"; exon_id "18_3974358_3974468_+"; exonnum "45"; txlen "11089";
18	ENSEMBL114_rn	exon	3974358	3974468	0.0118000701420583	+	.	gene_id "ENSRNOG00000011300"; transcript_id "ENSRNOG00000011300_tx_13"; exon_id "18_3974358_3974468_+"; exonnum "49"; txlen "11785";
18	ENSEMBL114_rn	exon	3974358	3974468	0.0118000701420583	+	.	gene_id "ENSRNOG00000011300"; transcript_id "ENSRNOG00000011300_tx_14"; exon_id "18_3974358_3974468_+"; exonnum "49"; txlen "11510";
18	ENSEMBL114_rn	exon	3974358	3974468	4.22309223865659	+	.	gene_id "ENSRNOG00000011300"; transcript_id "ENSRNOG00000011300_tx_3"; exon_id "18_3974358_3974468_+"; exonnum "35"; txlen "9183";
18	ENSEMBL114_rn	exon	3974358	3974468	1.22491660165913	+	.	gene_id "ENSRNOG00000011300"; transcript_id "ENSRNOG00000011300_tx_4"; exon_id "18_3974358_3974468_+"; exonnum "46"; txlen "11246";
18	ENSEMBL114_rn	exon	3974358	3974468	0.77811058860359	+	.	gene_id "ENSRNOG00000011300"; transcript_id "ENSRNOG00000011300_tx_6"; exon_id "18_3974358_3974468_+"; exonnum "27"; txlen "8027";
18	ENSEMBL114_rn	exon	3974358	3974468	0.548090205331095	+	.	gene_id "ENSRNOG00000011300"; transcript_id "ENSRNOG00000011300_tx_7"; exon_id "18_3974358_3974468_+"; exonnum "19"; txlen "7044";
18	ENSEMBL114_rn	exon	3974358	3974468	0.480664281255618	+	.	gene_id "ENSRNOG00000011300"; transcript_id "ENSRNOG00000011300_tx_8"; exon_id "18_3974358_3974468_+"; exonnum "44"; txlen "10851";
18	ENSEMBL114_rn	exon	3974358	3974468	0.47688830497674	+	.	gene_id "ENSRNOG00000011300"; transcript_id "ENSRNOG00000011300_tx_9"; exon_id "18_3974358_3974468_+"; exonnum "44"; txlen "9892";
18	ensembl	exon	3974577	3974688	0	+	.	gene_id "ENSRNOG00000011300"; gene_version "10"; transcript_id "ENSRNOT00000015363"; transcript_version "9"; exon_number "9"; gene_name "Lama3"; gene_source "ensembl"; gene_biotype "protein_coding"; transcript_name "Lama3-201"; transcript_source "ensembl"; transcript_biotype "protein_coding"; exon_id "ENSRNOE00000107133"; exon_version "1";
18	ensembl	CDS	3974577	3974688	0	+	0	gene_id "ENSRNOG00000011300"; gene_version "10"; transcript_id "ENSRNOT00000015363"; transcript_version "9"; exon_number "9"; gene_name "Lama3"; gene_source "ensembl"; gene_biotype "protein_coding"; transcript_name "Lama3-201"; transcript_source "ensembl"; transcript_biotype "protein_coding"; protein_id "ENSRNOP00000015363"; protein_version "8";
18	ensembl	exon	3974577	3974688	0	+	.	gene_id "ENSRNOG00000011300"; gene_version "10"; transcript_id "ENSRNOT00000092846"; transcript_version "3"; exon_number "46"; gene_name "Lama3"; gene_source "ensembl"; gene_biotype "protein_coding"; transcript_name "Lama3-202"; transcript_source "ensembl"; transcript_biotype "protein_coding"; exon_id "ENSRNOE00000107133"; exon_version "1"; tag "Ensembl_canonical";
18	ensembl	CDS	3974577	3974688	0	+	0	gene_id "ENSRNOG00000011300"; gene_version "10"; transcript_id "ENSRNOT00000092846"; transcript_version "3"; exon_number "46"; gene_name "Lama3"; gene_source "ensembl"; gene_biotype "protein_coding"; transcript_name "Lama3-202"; transcript_source "ensembl"; transcript_biotype "protein_coding"; protein_id "ENSRNOP00000075948"; protein_version "2"; tag "Ensembl_canonical";
18	ENSEMBL114_rn	exon	3974577	3974688	0.410960904262616	+	.	gene_id "ENSRNOG00000011300"; transcript_id "ENSRNOG00000011300_tx_10"; exon_id "18_3974577_3974688_+"; exonnum "46"; txlen "11089";
18	ENSEMBL114_rn	exon	3974577	3974688	0.0118000701420583	+	.	gene_id "ENSRNOG00000011300"; transcript_id "ENSRNOG00000011300_tx_13"; exon_id "18_3974577_3974688_+"; exonnum "50"; txlen "11785";
18	ENSEMBL114_rn	exon	3974577	3974688	0.0118000701420583	+	.	gene_id "ENSRNOG00000011300"; transcript_id "ENSRNOG00000011300_tx_14"; exon_id "18_3974577_3974688_+"; exonnum "50"; txlen "11510";
18	ENSEMBL114_rn	exon	3974577	3974688	4.22309223865659	+	.	gene_id "ENSRNOG00000011300"; transcript_id "ENSRNOG00000011300_tx_3"; exon_id "18_3974577_3974688_+"; exonnum "36"; txlen "9183";
18	ENSEMBL114_rn	exon	3974577	3974688	1.22491660165913	+	.	gene_id "ENSRNOG00000011300"; transcript_id "ENSRNOG00000011300_tx_4"; exon_id "18_3974577_3974688_+"; exonnum "47"; txlen "11246";
18	ENSEMBL114_rn	exon	3974577	3974688	0.77811058860359	+	.	gene_id "ENSRNOG00000011300"; transcript_id "ENSRNOG00000011300_tx_6"; exon_id "18_3974577_3974688_+"; exonnum "28"; txlen "8027";
18	ENSEMBL114_rn	exon	3974577	3974688	0.548090205331095	+	.	gene_id "ENSRNOG00000011300"; transcript_id "ENSRNOG00000011300_tx_7"; exon_id "18_3974577_3974688_+"; exonnum "20"; txlen "7044";
18	ENSEMBL114_rn	exon	3974577	3974688	0.480664281255618	+	.	gene_id "ENSRNOG00000011300"; transcript_id "ENSRNOG00000011300_tx_8"; exon_id "18_3974577_3974688_+"; exonnum "45"; txlen "10851";
18	ENSEMBL114_rn	exon	3974577	3974688	0.47688830497674	+	.	gene_id "ENSRNOG00000011300"; transcript_id "ENSRNOG00000011300_tx_9"; exon_id "18_3974577_3974688_+"; exonnum "45"; txlen "9892";
18	ensembl	exon	3974859	3975026	0	+	.	gene_id "ENSRNOG00000011300"; gene_version "10"; transcript_id "ENSRNOT00000015363"; transcript_version "9"; exon_number "10"; gene_name "Lama3"; gene_source "ensembl"; gene_biotype "protein_coding"; transcript_name "Lama3-201"; transcript_source "ensembl"; transcript_biotype "protein_coding"; exon_id "ENSRNOE00000107205"; exon_version "1";
18	ensembl	CDS	3974859	3975026	0	+	2	gene_id "ENSRNOG00000011300"; gene_version "10"; transcript_id "ENSRNOT00000015363"; transcript_version "9"; exon_number "10"; gene_name "Lama3"; gene_source "ensembl"; gene_biotype "protein_coding"; transcript_name "Lama3-201"; transcript_source "ensembl"; transcript_biotype "protein_coding"; protein_id "ENSRNOP00000015363"; protein_version "8";
18	ensembl	exon	3974859	3975026	0	+	.	gene_id "ENSRNOG00000011300"; gene_version "10"; transcript_id "ENSRNOT00000092846"; transcript_version "3"; exon_number "47"; gene_name "Lama3"; gene_source "ensembl"; gene_biotype "protein_coding"; transcript_name "Lama3-202"; transcript_source "ensembl"; transcript_biotype "protein_coding"; exon_id "ENSRNOE00000107205"; exon_version "1"; tag "Ensembl_canonical";
18	ensembl	CDS	3974859	3975026	0	+	2	gene_id "ENSRNOG00000011300"; gene_version "10"; transcript_id "ENSRNOT00000092846"; transcript_version "3"; exon_number "47"; gene_name "Lama3"; gene_source "ensembl"; gene_biotype "protein_coding"; transcript_name "Lama3-202"; transcript_source "ensembl"; transcript_biotype "protein_coding"; protein_id "ENSRNOP00000075948"; protein_version "2"; tag "Ensembl_canonical";
18	ENSEMBL114_rn	exon	3974859	3975026	0.410960904262616	+	.	gene_id "ENSRNOG00000011300"; transcript_id "ENSRNOG00000011300_tx_10"; exon_id "18_3974859_3975026_+"; exonnum "47"; txlen "11089";
18	ENSEMBL114_rn	exon	3974859	3975026	0.0118000701420583	+	.	gene_id "ENSRNOG00000011300"; transcript_id "ENSRNOG00000011300_tx_13"; exon_id "18_3974859_3975026_+"; exonnum "51"; txlen "11785";
18	ENSEMBL114_rn	exon	3974859	3975026	0.0118000701420583	+	.	gene_id "ENSRNOG00000011300"; transcript_id "ENSRNOG00000011300_tx_14"; exon_id "18_3974859_3975026_+"; exonnum "51"; txlen "11510";
18	ENSEMBL114_rn	exon	3974859	3975026	4.22309223865659	+	.	gene_id "ENSRNOG00000011300"; transcript_id "ENSRNOG00000011300_tx_3"; exon_id "18_3974859_3975026_+"; exonnum "37"; txlen "9183";
18	ENSEMBL114_rn	exon	3974859	3975026	1.22491660165913	+	.	gene_id "ENSRNOG00000011300"; transcript_id "ENSRNOG00000011300_tx_4"; exon_id "18_3974859_3975026_+"; exonnum "48"; txlen "11246";
18	ENSEMBL114_rn	exon	3974859	3975026	0.77811058860359	+	.	gene_id "ENSRNOG00000011300"; transcript_id "ENSRNOG00000011300_tx_6"; exon_id "18_3974859_3975026_+"; exonnum "29"; txlen "8027";
18	ENSEMBL114_rn	exon	3974859	3975026	0.548090205331095	+	.	gene_id "ENSRNOG00000011300"; transcript_id "ENSRNOG00000011300_tx_7"; exon_id "18_3974859_3975026_+"; exonnum "21"; txlen "7044";
18	ENSEMBL114_rn	exon	3974859	3975026	0.480664281255618	+	.	gene_id "ENSRNOG00000011300"; transcript_id "ENSRNOG00000011300_tx_8"; exon_id "18_3974859_3975026_+"; exonnum "46"; txlen "10851";
18	ENSEMBL114_rn	exon	3974859	3975026	0.47688830497674	+	.	gene_id "ENSRNOG00000011300"; transcript_id "ENSRNOG00000011300_tx_9"; exon_id "18_3974859_3975026_+"; exonnum "46"; txlen "9892";
18	ensembl	exon	3975616	3975812	0	+	.	gene_id "ENSRNOG00000011300"; gene_version "10"; transcript_id "ENSRNOT00000015363"; transcript_version "9"; exon_number "11"; gene_name "Lama3"; gene_source "ensembl"; gene_biotype "protein_coding"; transcript_name "Lama3-201"; transcript_source "ensembl"; transcript_biotype "protein_coding"; exon_id "ENSRNOE00000107262"; exon_version "1";
18	ensembl	CDS	3975616	3975812	0	+	2	gene_id "ENSRNOG00000011300"; gene_version "10"; transcript_id "ENSRNOT00000015363"; transcript_version "9"; exon_number "11"; gene_name "Lama3"; gene_source "ensembl"; gene_biotype "protein_coding"; transcript_name "Lama3-201"; transcript_source "ensembl"; transcript_biotype "protein_coding"; protein_id "ENSRNOP00000015363"; protein_version "8";
18	ensembl	exon	3975616	3975812	0	+	.	gene_id "ENSRNOG00000011300"; gene_version "10"; transcript_id "ENSRNOT00000092846"; transcript_version "3"; exon_number "48"; gene_name "Lama3"; gene_source "ensembl"; gene_biotype "protein_coding"; transcript_name "Lama3-202"; transcript_source "ensembl"; transcript_biotype "protein_coding"; exon_id "ENSRNOE00000107262"; exon_version "1"; tag "Ensembl_canonical";
18	ensembl	CDS	3975616	3975812	0	+	2	gene_id "ENSRNOG00000011300"; gene_version "10"; transcript_id "ENSRNOT00000092846"; transcript_version "3"; exon_number "48"; gene_name "Lama3"; gene_source "ensembl"; gene_biotype "protein_coding"; transcript_name "Lama3-202"; transcript_source "ensembl"; transcript_biotype "protein_coding"; protein_id "ENSRNOP00000075948"; protein_version "2"; tag "Ensembl_canonical";
18	ENSEMBL114_rn	exon	3975616	3975812	0.410960904262616	+	.	gene_id "ENSRNOG00000011300"; transcript_id "ENSRNOG00000011300_tx_10"; exon_id "18_3975616_3975812_+"; exonnum "48"; txlen "11089";
18	ENSEMBL114_rn	exon	3975616	3975812	0.0118000701420583	+	.	gene_id "ENSRNOG00000011300"; transcript_id "ENSRNOG00000011300_tx_13"; exon_id "18_3975616_3975812_+"; exonnum "52"; txlen "11785";
18	ENSEMBL114_rn	exon	3975616	3975812	0.0118000701420583	+	.	gene_id "ENSRNOG00000011300"; transcript_id "ENSRNOG00000011300_tx_14"; exon_id "18_3975616_3975812_+"; exonnum "52"; txlen "11510";
18	ENSEMBL114_rn	exon	3975616	3975812	4.22309223865659	+	.	gene_id "ENSRNOG00000011300"; transcript_id "ENSRNOG00000011300_tx_3"; exon_id "18_3975616_3975812_+"; exonnum "38"; txlen "9183";
18	ENSEMBL114_rn	exon	3975616	3975812	1.22491660165913	+	.	gene_id "ENSRNOG00000011300"; transcript_id "ENSRNOG00000011300_tx_4"; exon_id "18_3975616_3975812_+"; exonnum "49"; txlen "11246";
18	ENSEMBL114_rn	exon	3975616	3975812	0.77811058860359	+	.	gene_id "ENSRNOG00000011300"; transcript_id "ENSRNOG00000011300_tx_6"; exon_id "18_3975616_3975812_+"; exonnum "30"; txlen "8027";
18	ENSEMBL114_rn	exon	3975616	3975812	0.548090205331095	+	.	gene_id "ENSRNOG00000011300"; transcript_id "ENSRNOG00000011300_tx_7"; exon_id "18_3975616_3975812_+"; exonnum "22"; txlen "7044";
18	ENSEMBL114_rn	exon	3975616	3975812	0.480664281255618	+	.	gene_id "ENSRNOG00000011300"; transcript_id "ENSRNOG00000011300_tx_8"; exon_id "18_3975616_3975812_+"; exonnum "47"; txlen "10851";
18	ENSEMBL114_rn	exon	3975616	3975812	0.47688830497674	+	.	gene_id "ENSRNOG00000011300"; transcript_id "ENSRNOG00000011300_tx_9"; exon_id "18_3975616_3975812_+"; exonnum "47"; txlen "9892";
18	ensembl	exon	3977366	3977482	0	+	.	gene_id "ENSRNOG00000011300"; gene_version "10"; transcript_id "ENSRNOT00000015363"; transcript_version "9"; exon_number "12"; gene_name "Lama3"; gene_source "ensembl"; gene_biotype "protein_coding"; transcript_name "Lama3-201"; transcript_source "ensembl"; transcript_biotype "protein_coding"; exon_id "ENSRNOE00000107336"; exon_version "1";
18	ensembl	CDS	3977366	3977482	0	+	0	gene_id "ENSRNOG00000011300"; gene_version "10"; transcript_id "ENSRNOT00000015363"; transcript_version "9"; exon_number "12"; gene_name "Lama3"; gene_source "ensembl"; gene_biotype "protein_coding"; transcript_name "Lama3-201"; transcript_source "ensembl"; transcript_biotype "protein_coding"; protein_id "ENSRNOP00000015363"; protein_version "8";
18	ensembl	exon	3977366	3977482	0	+	.	gene_id "ENSRNOG00000011300"; gene_version "10"; transcript_id "ENSRNOT00000092846"; transcript_version "3"; exon_number "49"; gene_name "Lama3"; gene_source "ensembl"; gene_biotype "protein_coding"; transcript_name "Lama3-202"; transcript_source "ensembl"; transcript_biotype "protein_coding"; exon_id "ENSRNOE00000107336"; exon_version "1"; tag "Ensembl_canonical";
18	ensembl	CDS	3977366	3977482	0	+	0	gene_id "ENSRNOG00000011300"; gene_version "10"; transcript_id "ENSRNOT00000092846"; transcript_version "3"; exon_number "49"; gene_name "Lama3"; gene_source "ensembl"; gene_biotype "protein_coding"; transcript_name "Lama3-202"; transcript_source "ensembl"; transcript_biotype "protein_coding"; protein_id "ENSRNOP00000075948"; protein_version "2"; tag "Ensembl_canonical";
18	ENSEMBL114_rn	exon	3977366	3977482	0.410960904262616	+	.	gene_id "ENSRNOG00000011300"; transcript_id "ENSRNOG00000011300_tx_10"; exon_id "18_3977366_3977482_+"; exonnum "49"; txlen "11089";
18	ENSEMBL114_rn	exon	3977366	3977482	0.0118000701420583	+	.	gene_id "ENSRNOG00000011300"; transcript_id "ENSRNOG00000011300_tx_13"; exon_id "18_3977366_3977482_+"; exonnum "53"; txlen "11785";
18	ENSEMBL114_rn	exon	3977366	3977482	0.0118000701420583	+	.	gene_id "ENSRNOG00000011300"; transcript_id "ENSRNOG00000011300_tx_14"; exon_id "18_3977366_3977482_+"; exonnum "53"; txlen "11510";
18	ENSEMBL114_rn	exon	3977366	3977482	4.22309223865659	+	.	gene_id "ENSRNOG00000011300"; transcript_id "ENSRNOG00000011300_tx_3"; exon_id "18_3977366_3977482_+"; exonnum "39"; txlen "9183";
18	ENSEMBL114_rn	exon	3977366	3977482	1.22491660165913	+	.	gene_id "ENSRNOG00000011300"; transcript_id "ENSRNOG00000011300_tx_4"; exon_id "18_3977366_3977482_+"; exonnum "50"; txlen "11246";
18	ENSEMBL114_rn	exon	3977366	3977482	0.77811058860359	+	.	gene_id "ENSRNOG00000011300"; transcript_id "ENSRNOG00000011300_tx_6"; exon_id "18_3977366_3977482_+"; exonnum "31"; txlen "8027";
18	ENSEMBL114_rn	exon	3977366	3977482	0.548090205331095	+	.	gene_id "ENSRNOG00000011300"; transcript_id "ENSRNOG00000011300_tx_7"; exon_id "18_3977366_3977482_+"; exonnum "23"; txlen "7044";
18	ENSEMBL114_rn	exon	3977366	3977482	0.480664281255618	+	.	gene_id "ENSRNOG00000011300"; transcript_id "ENSRNOG00000011300_tx_8"; exon_id "18_3977366_3977482_+"; exonnum "48"; txlen "10851";
18	ENSEMBL114_rn	exon	3977366	3977482	0.47688830497674	+	.	gene_id "ENSRNOG00000011300"; transcript_id "ENSRNOG00000011300_tx_9"; exon_id "18_3977366_3977482_+"; exonnum "48"; txlen "9892";
18	sraer114_es	exon	3977818	3977962	0.805461854365787	+	.	gene_id "ENSRNOG00000011300"; transcript_id "ENSRNOG00000011300_tx_5"; exon_id "18_3977818_3977962_+"; exonnum "1"; txlen "4117";
18	ensembl	exon	3978225	3978379	0	+	.	gene_id "ENSRNOG00000011300"; gene_version "10"; transcript_id "ENSRNOT00000015363"; transcript_version "9"; exon_number "13"; gene_name "Lama3"; gene_source "ensembl"; gene_biotype "protein_coding"; transcript_name "Lama3-201"; transcript_source "ensembl"; transcript_biotype "protein_coding"; exon_id "ENSRNOE00000107405"; exon_version "1";
18	ensembl	CDS	3978225	3978379	0	+	0	gene_id "ENSRNOG00000011300"; gene_version "10"; transcript_id "ENSRNOT00000015363"; transcript_version "9"; exon_number "13"; gene_name "Lama3"; gene_source "ensembl"; gene_biotype "protein_coding"; transcript_name "Lama3-201"; transcript_source "ensembl"; transcript_biotype "protein_coding"; protein_id "ENSRNOP00000015363"; protein_version "8";
18	ensembl	exon	3978225	3978379	0	+	.	gene_id "ENSRNOG00000011300"; gene_version "10"; transcript_id "ENSRNOT00000092846"; transcript_version "3"; exon_number "50"; gene_name "Lama3"; gene_source "ensembl"; gene_biotype "protein_coding"; transcript_name "Lama3-202"; transcript_source "ensembl"; transcript_biotype "protein_coding"; exon_id "ENSRNOE00000107405"; exon_version "1"; tag "Ensembl_canonical";
18	ensembl	CDS	3978225	3978379	0	+	0	gene_id "ENSRNOG00000011300"; gene_version "10"; transcript_id "ENSRNOT00000092846"; transcript_version "3"; exon_number "50"; gene_name "Lama3"; gene_source "ensembl"; gene_biotype "protein_coding"; transcript_name "Lama3-202"; transcript_source "ensembl"; transcript_biotype "protein_coding"; protein_id "ENSRNOP00000075948"; protein_version "2"; tag "Ensembl_canonical";
18	ENSEMBL114_rn	exon	3978225	3978379	0.410960904262616	+	.	gene_id "ENSRNOG00000011300"; transcript_id "ENSRNOG00000011300_tx_10"; exon_id "18_3978225_3978379_+"; exonnum "50"; txlen "11089";
18	ENSEMBL114_rn	exon	3978225	3978379	0.0118000701420583	+	.	gene_id "ENSRNOG00000011300"; transcript_id "ENSRNOG00000011300_tx_13"; exon_id "18_3978225_3978379_+"; exonnum "54"; txlen "11785";
18	ENSEMBL114_rn	exon	3978225	3978379	0.0118000701420583	+	.	gene_id "ENSRNOG00000011300"; transcript_id "ENSRNOG00000011300_tx_14"; exon_id "18_3978225_3978379_+"; exonnum "54"; txlen "11510";
18	ENSEMBL114_rn	exon	3978225	3978379	4.22309223865659	+	.	gene_id "ENSRNOG00000011300"; transcript_id "ENSRNOG00000011300_tx_3"; exon_id "18_3978225_3978379_+"; exonnum "40"; txlen "9183";
18	ENSEMBL114_rn	exon	3978225	3978379	1.22491660165913	+	.	gene_id "ENSRNOG00000011300"; transcript_id "ENSRNOG00000011300_tx_4"; exon_id "18_3978225_3978379_+"; exonnum "51"; txlen "11246";
18	ENSEMBL114_rn	exon	3978225	3978379	0.805461854365787	+	.	gene_id "ENSRNOG00000011300"; transcript_id "ENSRNOG00000011300_tx_5"; exon_id "18_3978225_3978379_+"; exonnum "2"; txlen "4117";
18	ENSEMBL114_rn	exon	3978225	3978379	0.77811058860359	+	.	gene_id "ENSRNOG00000011300"; transcript_id "ENSRNOG00000011300_tx_6"; exon_id "18_3978225_3978379_+"; exonnum "32"; txlen "8027";
18	ENSEMBL114_rn	exon	3978225	3978379	0.548090205331095	+	.	gene_id "ENSRNOG00000011300"; transcript_id "ENSRNOG00000011300_tx_7"; exon_id "18_3978225_3978379_+"; exonnum "24"; txlen "7044";
18	ENSEMBL114_rn	exon	3978225	3978379	0.480664281255618	+	.	gene_id "ENSRNOG00000011300"; transcript_id "ENSRNOG00000011300_tx_8"; exon_id "18_3978225_3978379_+"; exonnum "49"; txlen "10851";
18	ENSEMBL114_rn	exon	3978225	3978379	0.47688830497674	+	.	gene_id "ENSRNOG00000011300"; transcript_id "ENSRNOG00000011300_tx_9"; exon_id "18_3978225_3978379_+"; exonnum "49"; txlen "9892";
18	ensembl	exon	3978642	3978783	0	+	.	gene_id "ENSRNOG00000011300"; gene_version "10"; transcript_id "ENSRNOT00000015363"; transcript_version "9"; exon_number "14"; gene_name "Lama3"; gene_source "ensembl"; gene_biotype "protein_coding"; transcript_name "Lama3-201"; transcript_source "ensembl"; transcript_biotype "protein_coding"; exon_id "ENSRNOE00000107475"; exon_version "5";
18	ensembl	CDS	3978642	3978783	0	+	1	gene_id "ENSRNOG00000011300"; gene_version "10"; transcript_id "ENSRNOT00000015363"; transcript_version "9"; exon_number "14"; gene_name "Lama3"; gene_source "ensembl"; gene_biotype "protein_coding"; transcript_name "Lama3-201"; transcript_source "ensembl"; transcript_biotype "protein_coding"; protein_id "ENSRNOP00000015363"; protein_version "8";
18	ensembl	exon	3978642	3978783	0	+	.	gene_id "ENSRNOG00000011300"; gene_version "10"; transcript_id "ENSRNOT00000092846"; transcript_version "3"; exon_number "51"; gene_name "Lama3"; gene_source "ensembl"; gene_biotype "protein_coding"; transcript_name "Lama3-202"; transcript_source "ensembl"; transcript_biotype "protein_coding"; exon_id "ENSRNOE00000107475"; exon_version "5"; tag "Ensembl_canonical";
18	ensembl	CDS	3978642	3978783	0	+	1	gene_id "ENSRNOG00000011300"; gene_version "10"; transcript_id "ENSRNOT00000092846"; transcript_version "3"; exon_number "51"; gene_name "Lama3"; gene_source "ensembl"; gene_biotype "protein_coding"; transcript_name "Lama3-202"; transcript_source "ensembl"; transcript_biotype "protein_coding"; protein_id "ENSRNOP00000075948"; protein_version "2"; tag "Ensembl_canonical";
18	ENSEMBL114_rn	exon	3978642	3978783	0.410960904262616	+	.	gene_id "ENSRNOG00000011300"; transcript_id "ENSRNOG00000011300_tx_10"; exon_id "18_3978642_3978783_+"; exonnum "51"; txlen "11089";
18	ENSEMBL114_rn	exon	3978642	3978783	0.0118000701420583	+	.	gene_id "ENSRNOG00000011300"; transcript_id "ENSRNOG00000011300_tx_13"; exon_id "18_3978642_3978783_+"; exonnum "55"; txlen "11785";
18	ENSEMBL114_rn	exon	3978642	3978783	0.0118000701420583	+	.	gene_id "ENSRNOG00000011300"; transcript_id "ENSRNOG00000011300_tx_14"; exon_id "18_3978642_3978783_+"; exonnum "55"; txlen "11510";
18	ENSEMBL114_rn	exon	3978642	3978783	4.22309223865659	+	.	gene_id "ENSRNOG00000011300"; transcript_id "ENSRNOG00000011300_tx_3"; exon_id "18_3978642_3978783_+"; exonnum "41"; txlen "9183";
18	ENSEMBL114_rn	exon	3978642	3978783	1.22491660165913	+	.	gene_id "ENSRNOG00000011300"; transcript_id "ENSRNOG00000011300_tx_4"; exon_id "18_3978642_3978783_+"; exonnum "52"; txlen "11246";
18	ENSEMBL114_rn	exon	3978642	3978783	0.805461854365787	+	.	gene_id "ENSRNOG00000011300"; transcript_id "ENSRNOG00000011300_tx_5"; exon_id "18_3978642_3978783_+"; exonnum "3"; txlen "4117";
18	ENSEMBL114_rn	exon	3978642	3978783	0.77811058860359	+	.	gene_id "ENSRNOG00000011300"; transcript_id "ENSRNOG00000011300_tx_6"; exon_id "18_3978642_3978783_+"; exonnum "33"; txlen "8027";
18	ENSEMBL114_rn	exon	3978642	3978783	0.548090205331095	+	.	gene_id "ENSRNOG00000011300"; transcript_id "ENSRNOG00000011300_tx_7"; exon_id "18_3978642_3978783_+"; exonnum "25"; txlen "7044";
18	ENSEMBL114_rn	exon	3978642	3978783	0.480664281255618	+	.	gene_id "ENSRNOG00000011300"; transcript_id "ENSRNOG00000011300_tx_8"; exon_id "18_3978642_3978783_+"; exonnum "50"; txlen "10851";
18	ENSEMBL114_rn	exon	3978642	3978783	0.47688830497674	+	.	gene_id "ENSRNOG00000011300"; transcript_id "ENSRNOG00000011300_tx_9"; exon_id "18_3978642_3978783_+"; exonnum "50"; txlen "9892";
18	ensembl	exon	3979463	3979565	0	+	.	gene_id "ENSRNOG00000011300"; gene_version "10"; transcript_id "ENSRNOT00000015363"; transcript_version "9"; exon_number "15"; gene_name "Lama3"; gene_source "ensembl"; gene_biotype "protein_coding"; transcript_name "Lama3-201"; transcript_source "ensembl"; transcript_biotype "protein_coding"; exon_id "ENSRNOE00000107545"; exon_version "1";
18	ensembl	CDS	3979463	3979565	0	+	0	gene_id "ENSRNOG00000011300"; gene_version "10"; transcript_id "ENSRNOT00000015363"; transcript_version "9"; exon_number "15"; gene_name "Lama3"; gene_source "ensembl"; gene_biotype "protein_coding"; transcript_name "Lama3-201"; transcript_source "ensembl"; transcript_biotype "protein_coding"; protein_id "ENSRNOP00000015363"; protein_version "8";
18	ensembl	exon	3979463	3979565	0	+	.	gene_id "ENSRNOG00000011300"; gene_version "10"; transcript_id "ENSRNOT00000092846"; transcript_version "3"; exon_number "52"; gene_name "Lama3"; gene_source "ensembl"; gene_biotype "protein_coding"; transcript_name "Lama3-202"; transcript_source "ensembl"; transcript_biotype "protein_coding"; exon_id "ENSRNOE00000107545"; exon_version "1"; tag "Ensembl_canonical";
18	ensembl	CDS	3979463	3979565	0	+	0	gene_id "ENSRNOG00000011300"; gene_version "10"; transcript_id "ENSRNOT00000092846"; transcript_version "3"; exon_number "52"; gene_name "Lama3"; gene_source "ensembl"; gene_biotype "protein_coding"; transcript_name "Lama3-202"; transcript_source "ensembl"; transcript_biotype "protein_coding"; protein_id "ENSRNOP00000075948"; protein_version "2"; tag "Ensembl_canonical";
18	ENSEMBL114_rn	exon	3979463	3979565	0.410960904262616	+	.	gene_id "ENSRNOG00000011300"; transcript_id "ENSRNOG00000011300_tx_10"; exon_id "18_3979463_3979565_+"; exonnum "52"; txlen "11089";
18	ENSEMBL114_rn	exon	3979463	3979565	0.0118000701420583	+	.	gene_id "ENSRNOG00000011300"; transcript_id "ENSRNOG00000011300_tx_13"; exon_id "18_3979463_3979565_+"; exonnum "56"; txlen "11785";
18	ENSEMBL114_rn	exon	3979463	3979565	0.0118000701420583	+	.	gene_id "ENSRNOG00000011300"; transcript_id "ENSRNOG00000011300_tx_14"; exon_id "18_3979463_3979565_+"; exonnum "56"; txlen "11510";
18	ENSEMBL114_rn	exon	3979463	3979565	4.22309223865659	+	.	gene_id "ENSRNOG00000011300"; transcript_id "ENSRNOG00000011300_tx_3"; exon_id "18_3979463_3979565_+"; exonnum "42"; txlen "9183";
18	ENSEMBL114_rn	exon	3979463	3979565	1.22491660165913	+	.	gene_id "ENSRNOG00000011300"; transcript_id "ENSRNOG00000011300_tx_4"; exon_id "18_3979463_3979565_+"; exonnum "53"; txlen "11246";
18	ENSEMBL114_rn	exon	3979463	3979565	0.805461854365787	+	.	gene_id "ENSRNOG00000011300"; transcript_id "ENSRNOG00000011300_tx_5"; exon_id "18_3979463_3979565_+"; exonnum "4"; txlen "4117";
18	ENSEMBL114_rn	exon	3979463	3979565	0.77811058860359	+	.	gene_id "ENSRNOG00000011300"; transcript_id "ENSRNOG00000011300_tx_6"; exon_id "18_3979463_3979565_+"; exonnum "34"; txlen "8027";
18	ENSEMBL114_rn	exon	3979463	3979565	0.548090205331095	+	.	gene_id "ENSRNOG00000011300"; transcript_id "ENSRNOG00000011300_tx_7"; exon_id "18_3979463_3979565_+"; exonnum "26"; txlen "7044";
18	ENSEMBL114_rn	exon	3979463	3979565	0.480664281255618	+	.	gene_id "ENSRNOG00000011300"; transcript_id "ENSRNOG00000011300_tx_8"; exon_id "18_3979463_3979565_+"; exonnum "51"; txlen "10851";
18	ENSEMBL114_rn	exon	3979463	3979565	0.47688830497674	+	.	gene_id "ENSRNOG00000011300"; transcript_id "ENSRNOG00000011300_tx_9"; exon_id "18_3979463_3979565_+"; exonnum "51"; txlen "9892";
18	ensembl	exon	3980201	3980317	0	+	.	gene_id "ENSRNOG00000011300"; gene_version "10"; transcript_id "ENSRNOT00000015363"; transcript_version "9"; exon_number "16"; gene_name "Lama3"; gene_source "ensembl"; gene_biotype "protein_coding"; transcript_name "Lama3-201"; transcript_source "ensembl"; transcript_biotype "protein_coding"; exon_id "ENSRNOE00000107618"; exon_version "1";
18	ensembl	CDS	3980201	3980317	0	+	2	gene_id "ENSRNOG00000011300"; gene_version "10"; transcript_id "ENSRNOT00000015363"; transcript_version "9"; exon_number "16"; gene_name "Lama3"; gene_source "ensembl"; gene_biotype "protein_coding"; transcript_name "Lama3-201"; transcript_source "ensembl"; transcript_biotype "protein_coding"; protein_id "ENSRNOP00000015363"; protein_version "8";
18	ensembl	exon	3980201	3980317	0	+	.	gene_id "ENSRNOG00000011300"; gene_version "10"; transcript_id "ENSRNOT00000092846"; transcript_version "3"; exon_number "53"; gene_name "Lama3"; gene_source "ensembl"; gene_biotype "protein_coding"; transcript_name "Lama3-202"; transcript_source "ensembl"; transcript_biotype "protein_coding"; exon_id "ENSRNOE00000107618"; exon_version "1"; tag "Ensembl_canonical";
18	ensembl	CDS	3980201	3980317	0	+	2	gene_id "ENSRNOG00000011300"; gene_version "10"; transcript_id "ENSRNOT00000092846"; transcript_version "3"; exon_number "53"; gene_name "Lama3"; gene_source "ensembl"; gene_biotype "protein_coding"; transcript_name "Lama3-202"; transcript_source "ensembl"; transcript_biotype "protein_coding"; protein_id "ENSRNOP00000075948"; protein_version "2"; tag "Ensembl_canonical";
18	ENSEMBL114_rn	exon	3980201	3980317	0.410960904262616	+	.	gene_id "ENSRNOG00000011300"; transcript_id "ENSRNOG00000011300_tx_10"; exon_id "18_3980201_3980317_+"; exonnum "53"; txlen "11089";
18	ENSEMBL114_rn	exon	3980201	3980317	0.0118000701420583	+	.	gene_id "ENSRNOG00000011300"; transcript_id "ENSRNOG00000011300_tx_13"; exon_id "18_3980201_3980317_+"; exonnum "57"; txlen "11785";
18	ENSEMBL114_rn	exon	3980201	3980317	0.0118000701420583	+	.	gene_id "ENSRNOG00000011300"; transcript_id "ENSRNOG00000011300_tx_14"; exon_id "18_3980201_3980317_+"; exonnum "57"; txlen "11510";
18	ENSEMBL114_rn	exon	3980201	3980317	4.22309223865659	+	.	gene_id "ENSRNOG00000011300"; transcript_id "ENSRNOG00000011300_tx_3"; exon_id "18_3980201_3980317_+"; exonnum "43"; txlen "9183";
18	ENSEMBL114_rn	exon	3980201	3980317	1.22491660165913	+	.	gene_id "ENSRNOG00000011300"; transcript_id "ENSRNOG00000011300_tx_4"; exon_id "18_3980201_3980317_+"; exonnum "54"; txlen "11246";
18	ENSEMBL114_rn	exon	3980201	3980317	0.805461854365787	+	.	gene_id "ENSRNOG00000011300"; transcript_id "ENSRNOG00000011300_tx_5"; exon_id "18_3980201_3980317_+"; exonnum "5"; txlen "4117";
18	ENSEMBL114_rn	exon	3980201	3980317	0.77811058860359	+	.	gene_id "ENSRNOG00000011300"; transcript_id "ENSRNOG00000011300_tx_6"; exon_id "18_3980201_3980317_+"; exonnum "35"; txlen "8027";
18	ENSEMBL114_rn	exon	3980201	3980317	0.548090205331095	+	.	gene_id "ENSRNOG00000011300"; transcript_id "ENSRNOG00000011300_tx_7"; exon_id "18_3980201_3980317_+"; exonnum "27"; txlen "7044";
18	ENSEMBL114_rn	exon	3980201	3980317	0.480664281255618	+	.	gene_id "ENSRNOG00000011300"; transcript_id "ENSRNOG00000011300_tx_8"; exon_id "18_3980201_3980317_+"; exonnum "52"; txlen "10851";
18	ENSEMBL114_rn	exon	3980201	3980317	0.47688830497674	+	.	gene_id "ENSRNOG00000011300"; transcript_id "ENSRNOG00000011300_tx_9"; exon_id "18_3980201_3980317_+"; exonnum "52"; txlen "9892";
18	ensembl	exon	3980395	3980574	0	+	.	gene_id "ENSRNOG00000011300"; gene_version "10"; transcript_id "ENSRNOT00000015363"; transcript_version "9"; exon_number "17"; gene_name "Lama3"; gene_source "ensembl"; gene_biotype "protein_coding"; transcript_name "Lama3-201"; transcript_source "ensembl"; transcript_biotype "protein_coding"; exon_id "ENSRNOE00000107686"; exon_version "1";
18	ensembl	CDS	3980395	3980574	0	+	2	gene_id "ENSRNOG00000011300"; gene_version "10"; transcript_id "ENSRNOT00000015363"; transcript_version "9"; exon_number "17"; gene_name "Lama3"; gene_source "ensembl"; gene_biotype "protein_coding"; transcript_name "Lama3-201"; transcript_source "ensembl"; transcript_biotype "protein_coding"; protein_id "ENSRNOP00000015363"; protein_version "8";
18	ensembl	exon	3980395	3980574	0	+	.	gene_id "ENSRNOG00000011300"; gene_version "10"; transcript_id "ENSRNOT00000092846"; transcript_version "3"; exon_number "54"; gene_name "Lama3"; gene_source "ensembl"; gene_biotype "protein_coding"; transcript_name "Lama3-202"; transcript_source "ensembl"; transcript_biotype "protein_coding"; exon_id "ENSRNOE00000107686"; exon_version "1"; tag "Ensembl_canonical";
18	ensembl	CDS	3980395	3980574	0	+	2	gene_id "ENSRNOG00000011300"; gene_version "10"; transcript_id "ENSRNOT00000092846"; transcript_version "3"; exon_number "54"; gene_name "Lama3"; gene_source "ensembl"; gene_biotype "protein_coding"; transcript_name "Lama3-202"; transcript_source "ensembl"; transcript_biotype "protein_coding"; protein_id "ENSRNOP00000075948"; protein_version "2"; tag "Ensembl_canonical";
18	ENSEMBL114_rn	exon	3980395	3980574	0.410960904262616	+	.	gene_id "ENSRNOG00000011300"; transcript_id "ENSRNOG00000011300_tx_10"; exon_id "18_3980395_3980574_+"; exonnum "54"; txlen "11089";
18	ENSEMBL114_rn	exon	3980395	3980574	0.0118000701420583	+	.	gene_id "ENSRNOG00000011300"; transcript_id "ENSRNOG00000011300_tx_13"; exon_id "18_3980395_3980574_+"; exonnum "58"; txlen "11785";
18	ENSEMBL114_rn	exon	3980395	3980574	0.0118000701420583	+	.	gene_id "ENSRNOG00000011300"; transcript_id "ENSRNOG00000011300_tx_14"; exon_id "18_3980395_3980574_+"; exonnum "58"; txlen "11510";
18	ENSEMBL114_rn	exon	3980395	3980574	4.22309223865659	+	.	gene_id "ENSRNOG00000011300"; transcript_id "ENSRNOG00000011300_tx_3"; exon_id "18_3980395_3980574_+"; exonnum "44"; txlen "9183";
18	ENSEMBL114_rn	exon	3980395	3980574	1.22491660165913	+	.	gene_id "ENSRNOG00000011300"; transcript_id "ENSRNOG00000011300_tx_4"; exon_id "18_3980395_3980574_+"; exonnum "55"; txlen "11246";
18	ENSEMBL114_rn	exon	3980395	3980574	0.805461854365787	+	.	gene_id "ENSRNOG00000011300"; transcript_id "ENSRNOG00000011300_tx_5"; exon_id "18_3980395_3980574_+"; exonnum "6"; txlen "4117";
18	ENSEMBL114_rn	exon	3980395	3980574	0.77811058860359	+	.	gene_id "ENSRNOG00000011300"; transcript_id "ENSRNOG00000011300_tx_6"; exon_id "18_3980395_3980574_+"; exonnum "36"; txlen "8027";
18	ENSEMBL114_rn	exon	3980395	3980574	0.548090205331095	+	.	gene_id "ENSRNOG00000011300"; transcript_id "ENSRNOG00000011300_tx_7"; exon_id "18_3980395_3980574_+"; exonnum "28"; txlen "7044";
18	ENSEMBL114_rn	exon	3980395	3980574	0.480664281255618	+	.	gene_id "ENSRNOG00000011300"; transcript_id "ENSRNOG00000011300_tx_8"; exon_id "18_3980395_3980574_+"; exonnum "53"; txlen "10851";
18	ENSEMBL114_rn	exon	3980395	3980574	0.47688830497674	+	.	gene_id "ENSRNOG00000011300"; transcript_id "ENSRNOG00000011300_tx_9"; exon_id "18_3980395_3980574_+"; exonnum "53"; txlen "9892";
18	ensembl	exon	3982078	3982220	0	+	.	gene_id "ENSRNOG00000011300"; gene_version "10"; transcript_id "ENSRNOT00000015363"; transcript_version "9"; exon_number "18"; gene_name "Lama3"; gene_source "ensembl"; gene_biotype "protein_coding"; transcript_name "Lama3-201"; transcript_source "ensembl"; transcript_biotype "protein_coding"; exon_id "ENSRNOE00000577659"; exon_version "2";
18	ensembl	CDS	3982078	3982220	0	+	2	gene_id "ENSRNOG00000011300"; gene_version "10"; transcript_id "ENSRNOT00000015363"; transcript_version "9"; exon_number "18"; gene_name "Lama3"; gene_source "ensembl"; gene_biotype "protein_coding"; transcript_name "Lama3-201"; transcript_source "ensembl"; transcript_biotype "protein_coding"; protein_id "ENSRNOP00000015363"; protein_version "8";
18	ensembl	exon	3982078	3982220	0	+	.	gene_id "ENSRNOG00000011300"; gene_version "10"; transcript_id "ENSRNOT00000092846"; transcript_version "3"; exon_number "55"; gene_name "Lama3"; gene_source "ensembl"; gene_biotype "protein_coding"; transcript_name "Lama3-202"; transcript_source "ensembl"; transcript_biotype "protein_coding"; exon_id "ENSRNOE00000577659"; exon_version "2"; tag "Ensembl_canonical";
18	ensembl	CDS	3982078	3982220	0	+	2	gene_id "ENSRNOG00000011300"; gene_version "10"; transcript_id "ENSRNOT00000092846"; transcript_version "3"; exon_number "55"; gene_name "Lama3"; gene_source "ensembl"; gene_biotype "protein_coding"; transcript_name "Lama3-202"; transcript_source "ensembl"; transcript_biotype "protein_coding"; protein_id "ENSRNOP00000075948"; protein_version "2"; tag "Ensembl_canonical";
18	ENSEMBL114_rn	exon	3982078	3982220	0.410960904262616	+	.	gene_id "ENSRNOG00000011300"; transcript_id "ENSRNOG00000011300_tx_10"; exon_id "18_3982078_3982220_+"; exonnum "55"; txlen "11089";
18	ENSEMBL114_rn	exon	3982078	3982220	0.0118000701420583	+	.	gene_id "ENSRNOG00000011300"; transcript_id "ENSRNOG00000011300_tx_13"; exon_id "18_3982078_3982220_+"; exonnum "59"; txlen "11785";
18	ENSEMBL114_rn	exon	3982078	3982220	0.0118000701420583	+	.	gene_id "ENSRNOG00000011300"; transcript_id "ENSRNOG00000011300_tx_14"; exon_id "18_3982078_3982220_+"; exonnum "59"; txlen "11510";
18	ENSEMBL114_rn	exon	3982078	3982220	4.22309223865659	+	.	gene_id "ENSRNOG00000011300"; transcript_id "ENSRNOG00000011300_tx_3"; exon_id "18_3982078_3982220_+"; exonnum "45"; txlen "9183";
18	ENSEMBL114_rn	exon	3982078	3982220	1.22491660165913	+	.	gene_id "ENSRNOG00000011300"; transcript_id "ENSRNOG00000011300_tx_4"; exon_id "18_3982078_3982220_+"; exonnum "56"; txlen "11246";
18	ENSEMBL114_rn	exon	3982078	3982220	0.805461854365787	+	.	gene_id "ENSRNOG00000011300"; transcript_id "ENSRNOG00000011300_tx_5"; exon_id "18_3982078_3982220_+"; exonnum "7"; txlen "4117";
18	ENSEMBL114_rn	exon	3982078	3982220	0.77811058860359	+	.	gene_id "ENSRNOG00000011300"; transcript_id "ENSRNOG00000011300_tx_6"; exon_id "18_3982078_3982220_+"; exonnum "37"; txlen "8027";
18	ENSEMBL114_rn	exon	3982078	3982220	0.548090205331095	+	.	gene_id "ENSRNOG00000011300"; transcript_id "ENSRNOG00000011300_tx_7"; exon_id "18_3982078_3982220_+"; exonnum "29"; txlen "7044";
18	ENSEMBL114_rn	exon	3982078	3982220	0.480664281255618	+	.	gene_id "ENSRNOG00000011300"; transcript_id "ENSRNOG00000011300_tx_8"; exon_id "18_3982078_3982220_+"; exonnum "54"; txlen "10851";
18	ENSEMBL114_rn	exon	3982078	3982220	0.47688830497674	+	.	gene_id "ENSRNOG00000011300"; transcript_id "ENSRNOG00000011300_tx_9"; exon_id "18_3982078_3982220_+"; exonnum "54"; txlen "9892";
18	sraer114_mid	exon	3983763	3983804	0.0118000701420583	+	.	gene_id "ENSRNOG00000011300"; transcript_id "ENSRNOG00000011300_tx_13"; exon_id "18_3983763_3983804_+"; exonnum "60"; txlen "11785";
18	sraer114_mid	exon	3983763	3983804	0.0118000701420583	+	.	gene_id "ENSRNOG00000011300"; transcript_id "ENSRNOG00000011300_tx_14"; exon_id "18_3983763_3983804_+"; exonnum "60"; txlen "11510";
18	ensembl	exon	3984980	3985150	0	+	.	gene_id "ENSRNOG00000011300"; gene_version "10"; transcript_id "ENSRNOT00000015363"; transcript_version "9"; exon_number "19"; gene_name "Lama3"; gene_source "ensembl"; gene_biotype "protein_coding"; transcript_name "Lama3-201"; transcript_source "ensembl"; transcript_biotype "protein_coding"; exon_id "ENSRNOE00000667250"; exon_version "1";
18	ensembl	CDS	3984980	3985150	0	+	0	gene_id "ENSRNOG00000011300"; gene_version "10"; transcript_id "ENSRNOT00000015363"; transcript_version "9"; exon_number "19"; gene_name "Lama3"; gene_source "ensembl"; gene_biotype "protein_coding"; transcript_name "Lama3-201"; transcript_source "ensembl"; transcript_biotype "protein_coding"; protein_id "ENSRNOP00000015363"; protein_version "8";
18	ensembl	exon	3984980	3985150	0	+	.	gene_id "ENSRNOG00000011300"; gene_version "10"; transcript_id "ENSRNOT00000092846"; transcript_version "3"; exon_number "56"; gene_name "Lama3"; gene_source "ensembl"; gene_biotype "protein_coding"; transcript_name "Lama3-202"; transcript_source "ensembl"; transcript_biotype "protein_coding"; exon_id "ENSRNOE00000667250"; exon_version "1"; tag "Ensembl_canonical";
18	ensembl	CDS	3984980	3985150	0	+	0	gene_id "ENSRNOG00000011300"; gene_version "10"; transcript_id "ENSRNOT00000092846"; transcript_version "3"; exon_number "56"; gene_name "Lama3"; gene_source "ensembl"; gene_biotype "protein_coding"; transcript_name "Lama3-202"; transcript_source "ensembl"; transcript_biotype "protein_coding"; protein_id "ENSRNOP00000075948"; protein_version "2"; tag "Ensembl_canonical";
18	ENSEMBL114_rn	exon	3984980	3985150	0.410960904262616	+	.	gene_id "ENSRNOG00000011300"; transcript_id "ENSRNOG00000011300_tx_10"; exon_id "18_3984980_3985150_+"; exonnum "56"; txlen "11089";
18	ENSEMBL114_rn	exon	3984980	3985150	0.0118000701420583	+	.	gene_id "ENSRNOG00000011300"; transcript_id "ENSRNOG00000011300_tx_13"; exon_id "18_3984980_3985150_+"; exonnum "61"; txlen "11785";
18	ENSEMBL114_rn	exon	3984980	3985150	0.0118000701420583	+	.	gene_id "ENSRNOG00000011300"; transcript_id "ENSRNOG00000011300_tx_14"; exon_id "18_3984980_3985150_+"; exonnum "61"; txlen "11510";
18	ENSEMBL114_rn	exon	3984980	3985150	4.22309223865659	+	.	gene_id "ENSRNOG00000011300"; transcript_id "ENSRNOG00000011300_tx_3"; exon_id "18_3984980_3985150_+"; exonnum "46"; txlen "9183";
18	ENSEMBL114_rn	exon	3984980	3985150	1.22491660165913	+	.	gene_id "ENSRNOG00000011300"; transcript_id "ENSRNOG00000011300_tx_4"; exon_id "18_3984980_3985150_+"; exonnum "57"; txlen "11246";
18	ENSEMBL114_rn	exon	3984980	3985150	0.805461854365787	+	.	gene_id "ENSRNOG00000011300"; transcript_id "ENSRNOG00000011300_tx_5"; exon_id "18_3984980_3985150_+"; exonnum "8"; txlen "4117";
18	ENSEMBL114_rn	exon	3984980	3985150	0.77811058860359	+	.	gene_id "ENSRNOG00000011300"; transcript_id "ENSRNOG00000011300_tx_6"; exon_id "18_3984980_3985150_+"; exonnum "38"; txlen "8027";
18	ENSEMBL114_rn	exon	3984980	3985150	0.548090205331095	+	.	gene_id "ENSRNOG00000011300"; transcript_id "ENSRNOG00000011300_tx_7"; exon_id "18_3984980_3985150_+"; exonnum "30"; txlen "7044";
18	ENSEMBL114_rn	exon	3984980	3985150	0.480664281255618	+	.	gene_id "ENSRNOG00000011300"; transcript_id "ENSRNOG00000011300_tx_8"; exon_id "18_3984980_3985150_+"; exonnum "55"; txlen "10851";
18	ENSEMBL114_rn	exon	3984980	3985150	0.47688830497674	+	.	gene_id "ENSRNOG00000011300"; transcript_id "ENSRNOG00000011300_tx_9"; exon_id "18_3984980_3985150_+"; exonnum "55"; txlen "9892";
18	ensembl	exon	3986976	3987127	0	+	.	gene_id "ENSRNOG00000011300"; gene_version "10"; transcript_id "ENSRNOT00000015363"; transcript_version "9"; exon_number "20"; gene_name "Lama3"; gene_source "ensembl"; gene_biotype "protein_coding"; transcript_name "Lama3-201"; transcript_source "ensembl"; transcript_biotype "protein_coding"; exon_id "ENSRNOE00000107958"; exon_version "3";
18	ensembl	CDS	3986976	3987127	0	+	0	gene_id "ENSRNOG00000011300"; gene_version "10"; transcript_id "ENSRNOT00000015363"; transcript_version "9"; exon_number "20"; gene_name "Lama3"; gene_source "ensembl"; gene_biotype "protein_coding"; transcript_name "Lama3-201"; transcript_source "ensembl"; transcript_biotype "protein_coding"; protein_id "ENSRNOP00000015363"; protein_version "8";
18	ensembl	exon	3986976	3987127	0	+	.	gene_id "ENSRNOG00000011300"; gene_version "10"; transcript_id "ENSRNOT00000092846"; transcript_version "3"; exon_number "57"; gene_name "Lama3"; gene_source "ensembl"; gene_biotype "protein_coding"; transcript_name "Lama3-202"; transcript_source "ensembl"; transcript_biotype "protein_coding"; exon_id "ENSRNOE00000107958"; exon_version "3"; tag "Ensembl_canonical";
18	ensembl	CDS	3986976	3987127	0	+	0	gene_id "ENSRNOG00000011300"; gene_version "10"; transcript_id "ENSRNOT00000092846"; transcript_version "3"; exon_number "57"; gene_name "Lama3"; gene_source "ensembl"; gene_biotype "protein_coding"; transcript_name "Lama3-202"; transcript_source "ensembl"; transcript_biotype "protein_coding"; protein_id "ENSRNOP00000075948"; protein_version "2"; tag "Ensembl_canonical";
18	ENSEMBL114_rn	exon	3986976	3987127	0.410960904262616	+	.	gene_id "ENSRNOG00000011300"; transcript_id "ENSRNOG00000011300_tx_10"; exon_id "18_3986976_3987127_+"; exonnum "57"; txlen "11089";
18	ENSEMBL114_rn	exon	3986976	3987127	0.0118000701420583	+	.	gene_id "ENSRNOG00000011300"; transcript_id "ENSRNOG00000011300_tx_13"; exon_id "18_3986976_3987127_+"; exonnum "62"; txlen "11785";
18	ENSEMBL114_rn	exon	3986976	3987127	0.0118000701420583	+	.	gene_id "ENSRNOG00000011300"; transcript_id "ENSRNOG00000011300_tx_14"; exon_id "18_3986976_3987127_+"; exonnum "62"; txlen "11510";
18	ENSEMBL114_rn	exon	3986976	3987127	4.22309223865659	+	.	gene_id "ENSRNOG00000011300"; transcript_id "ENSRNOG00000011300_tx_3"; exon_id "18_3986976_3987127_+"; exonnum "47"; txlen "9183";
18	ENSEMBL114_rn	exon	3986976	3987127	1.22491660165913	+	.	gene_id "ENSRNOG00000011300"; transcript_id "ENSRNOG00000011300_tx_4"; exon_id "18_3986976_3987127_+"; exonnum "58"; txlen "11246";
18	ENSEMBL114_rn	exon	3986976	3987127	0.805461854365787	+	.	gene_id "ENSRNOG00000011300"; transcript_id "ENSRNOG00000011300_tx_5"; exon_id "18_3986976_3987127_+"; exonnum "9"; txlen "4117";
18	ENSEMBL114_rn	exon	3986976	3987127	0.77811058860359	+	.	gene_id "ENSRNOG00000011300"; transcript_id "ENSRNOG00000011300_tx_6"; exon_id "18_3986976_3987127_+"; exonnum "39"; txlen "8027";
18	ENSEMBL114_rn	exon	3986976	3987127	0.548090205331095	+	.	gene_id "ENSRNOG00000011300"; transcript_id "ENSRNOG00000011300_tx_7"; exon_id "18_3986976_3987127_+"; exonnum "31"; txlen "7044";
18	ENSEMBL114_rn	exon	3986976	3987127	0.480664281255618	+	.	gene_id "ENSRNOG00000011300"; transcript_id "ENSRNOG00000011300_tx_8"; exon_id "18_3986976_3987127_+"; exonnum "56"; txlen "10851";
18	ENSEMBL114_rn	exon	3986976	3987127	0.47688830497674	+	.	gene_id "ENSRNOG00000011300"; transcript_id "ENSRNOG00000011300_tx_9"; exon_id "18_3986976_3987127_+"; exonnum "56"; txlen "9892";
18	ensembl	exon	3987261	3987423	0	+	.	gene_id "ENSRNOG00000011300"; gene_version "10"; transcript_id "ENSRNOT00000015363"; transcript_version "9"; exon_number "21"; gene_name "Lama3"; gene_source "ensembl"; gene_biotype "protein_coding"; transcript_name "Lama3-201"; transcript_source "ensembl"; transcript_biotype "protein_coding"; exon_id "ENSRNOE00000108006"; exon_version "1";
18	ensembl	CDS	3987261	3987423	0	+	1	gene_id "ENSRNOG00000011300"; gene_version "10"; transcript_id "ENSRNOT00000015363"; transcript_version "9"; exon_number "21"; gene_name "Lama3"; gene_source "ensembl"; gene_biotype "protein_coding"; transcript_name "Lama3-201"; transcript_source "ensembl"; transcript_biotype "protein_coding"; protein_id "ENSRNOP00000015363"; protein_version "8";
18	ensembl	exon	3987261	3987423	0	+	.	gene_id "ENSRNOG00000011300"; gene_version "10"; transcript_id "ENSRNOT00000092846"; transcript_version "3"; exon_number "58"; gene_name "Lama3"; gene_source "ensembl"; gene_biotype "protein_coding"; transcript_name "Lama3-202"; transcript_source "ensembl"; transcript_biotype "protein_coding"; exon_id "ENSRNOE00000108006"; exon_version "1"; tag "Ensembl_canonical";
18	ensembl	CDS	3987261	3987423	0	+	1	gene_id "ENSRNOG00000011300"; gene_version "10"; transcript_id "ENSRNOT00000092846"; transcript_version "3"; exon_number "58"; gene_name "Lama3"; gene_source "ensembl"; gene_biotype "protein_coding"; transcript_name "Lama3-202"; transcript_source "ensembl"; transcript_biotype "protein_coding"; protein_id "ENSRNOP00000075948"; protein_version "2"; tag "Ensembl_canonical";
18	ENSEMBL114_rn	exon	3987261	3987423	0.410960904262616	+	.	gene_id "ENSRNOG00000011300"; transcript_id "ENSRNOG00000011300_tx_10"; exon_id "18_3987261_3987423_+"; exonnum "58"; txlen "11089";
18	ENSEMBL114_rn	exon	3987261	3987423	0.0118000701420583	+	.	gene_id "ENSRNOG00000011300"; transcript_id "ENSRNOG00000011300_tx_13"; exon_id "18_3987261_3987423_+"; exonnum "63"; txlen "11785";
18	ENSEMBL114_rn	exon	3987261	3987423	0.0118000701420583	+	.	gene_id "ENSRNOG00000011300"; transcript_id "ENSRNOG00000011300_tx_14"; exon_id "18_3987261_3987423_+"; exonnum "63"; txlen "11510";
18	ENSEMBL114_rn	exon	3987261	3987423	4.22309223865659	+	.	gene_id "ENSRNOG00000011300"; transcript_id "ENSRNOG00000011300_tx_3"; exon_id "18_3987261_3987423_+"; exonnum "48"; txlen "9183";
18	ENSEMBL114_rn	exon	3987261	3987423	1.22491660165913	+	.	gene_id "ENSRNOG00000011300"; transcript_id "ENSRNOG00000011300_tx_4"; exon_id "18_3987261_3987423_+"; exonnum "59"; txlen "11246";
18	ENSEMBL114_rn	exon	3987261	3987423	0.805461854365787	+	.	gene_id "ENSRNOG00000011300"; transcript_id "ENSRNOG00000011300_tx_5"; exon_id "18_3987261_3987423_+"; exonnum "10"; txlen "4117";
18	ENSEMBL114_rn	exon	3987261	3987423	0.77811058860359	+	.	gene_id "ENSRNOG00000011300"; transcript_id "ENSRNOG00000011300_tx_6"; exon_id "18_3987261_3987423_+"; exonnum "40"; txlen "8027";
18	ENSEMBL114_rn	exon	3987261	3987423	0.548090205331095	+	.	gene_id "ENSRNOG00000011300"; transcript_id "ENSRNOG00000011300_tx_7"; exon_id "18_3987261_3987423_+"; exonnum "32"; txlen "7044";
18	ENSEMBL114_rn	exon	3987261	3987423	0.480664281255618	+	.	gene_id "ENSRNOG00000011300"; transcript_id "ENSRNOG00000011300_tx_8"; exon_id "18_3987261_3987423_+"; exonnum "57"; txlen "10851";
18	ENSEMBL114_rn	exon	3987261	3987423	0.47688830497674	+	.	gene_id "ENSRNOG00000011300"; transcript_id "ENSRNOG00000011300_tx_9"; exon_id "18_3987261_3987423_+"; exonnum "57"; txlen "9892";
18	ensembl	exon	3987850	3987983	0	+	.	gene_id "ENSRNOG00000011300"; gene_version "10"; transcript_id "ENSRNOT00000015363"; transcript_version "9"; exon_number "22"; gene_name "Lama3"; gene_source "ensembl"; gene_biotype "protein_coding"; transcript_name "Lama3-201"; transcript_source "ensembl"; transcript_biotype "protein_coding"; exon_id "ENSRNOE00000108075"; exon_version "1";
18	ensembl	CDS	3987850	3987983	0	+	0	gene_id "ENSRNOG00000011300"; gene_version "10"; transcript_id "ENSRNOT00000015363"; transcript_version "9"; exon_number "22"; gene_name "Lama3"; gene_source "ensembl"; gene_biotype "protein_coding"; transcript_name "Lama3-201"; transcript_source "ensembl"; transcript_biotype "protein_coding"; protein_id "ENSRNOP00000015363"; protein_version "8";
18	ensembl	exon	3987850	3987983	0	+	.	gene_id "ENSRNOG00000011300"; gene_version "10"; transcript_id "ENSRNOT00000092846"; transcript_version "3"; exon_number "59"; gene_name "Lama3"; gene_source "ensembl"; gene_biotype "protein_coding"; transcript_name "Lama3-202"; transcript_source "ensembl"; transcript_biotype "protein_coding"; exon_id "ENSRNOE00000108075"; exon_version "1"; tag "Ensembl_canonical";
18	ensembl	CDS	3987850	3987983	0	+	0	gene_id "ENSRNOG00000011300"; gene_version "10"; transcript_id "ENSRNOT00000092846"; transcript_version "3"; exon_number "59"; gene_name "Lama3"; gene_source "ensembl"; gene_biotype "protein_coding"; transcript_name "Lama3-202"; transcript_source "ensembl"; transcript_biotype "protein_coding"; protein_id "ENSRNOP00000075948"; protein_version "2"; tag "Ensembl_canonical";
18	ENSEMBL114_rn	exon	3987850	3987983	0.410960904262616	+	.	gene_id "ENSRNOG00000011300"; transcript_id "ENSRNOG00000011300_tx_10"; exon_id "18_3987850_3987983_+"; exonnum "59"; txlen "11089";
18	ENSEMBL114_rn	exon	3987850	3987983	0.0118000701420583	+	.	gene_id "ENSRNOG00000011300"; transcript_id "ENSRNOG00000011300_tx_13"; exon_id "18_3987850_3987983_+"; exonnum "64"; txlen "11785";
18	ENSEMBL114_rn	exon	3987850	3987983	0.0118000701420583	+	.	gene_id "ENSRNOG00000011300"; transcript_id "ENSRNOG00000011300_tx_14"; exon_id "18_3987850_3987983_+"; exonnum "64"; txlen "11510";
18	ENSEMBL114_rn	exon	3987850	3987983	4.22309223865659	+	.	gene_id "ENSRNOG00000011300"; transcript_id "ENSRNOG00000011300_tx_3"; exon_id "18_3987850_3987983_+"; exonnum "49"; txlen "9183";
18	ENSEMBL114_rn	exon	3987850	3987983	1.22491660165913	+	.	gene_id "ENSRNOG00000011300"; transcript_id "ENSRNOG00000011300_tx_4"; exon_id "18_3987850_3987983_+"; exonnum "60"; txlen "11246";
18	ENSEMBL114_rn	exon	3987850	3987983	0.805461854365787	+	.	gene_id "ENSRNOG00000011300"; transcript_id "ENSRNOG00000011300_tx_5"; exon_id "18_3987850_3987983_+"; exonnum "11"; txlen "4117";
18	ENSEMBL114_rn	exon	3987850	3987983	0.77811058860359	+	.	gene_id "ENSRNOG00000011300"; transcript_id "ENSRNOG00000011300_tx_6"; exon_id "18_3987850_3987983_+"; exonnum "41"; txlen "8027";
18	ENSEMBL114_rn	exon	3987850	3987983	0.548090205331095	+	.	gene_id "ENSRNOG00000011300"; transcript_id "ENSRNOG00000011300_tx_7"; exon_id "18_3987850_3987983_+"; exonnum "33"; txlen "7044";
18	ENSEMBL114_rn	exon	3987850	3987983	0.480664281255618	+	.	gene_id "ENSRNOG00000011300"; transcript_id "ENSRNOG00000011300_tx_8"; exon_id "18_3987850_3987983_+"; exonnum "58"; txlen "10851";
18	ENSEMBL114_rn	exon	3987850	3987983	0.47688830497674	+	.	gene_id "ENSRNOG00000011300"; transcript_id "ENSRNOG00000011300_tx_9"; exon_id "18_3987850_3987983_+"; exonnum "58"; txlen "9892";
18	ensembl	exon	3989780	3989924	0	+	.	gene_id "ENSRNOG00000011300"; gene_version "10"; transcript_id "ENSRNOT00000015363"; transcript_version "9"; exon_number "23"; gene_name "Lama3"; gene_source "ensembl"; gene_biotype "protein_coding"; transcript_name "Lama3-201"; transcript_source "ensembl"; transcript_biotype "protein_coding"; exon_id "ENSRNOE00000108144"; exon_version "1";
18	ensembl	CDS	3989780	3989924	0	+	1	gene_id "ENSRNOG00000011300"; gene_version "10"; transcript_id "ENSRNOT00000015363"; transcript_version "9"; exon_number "23"; gene_name "Lama3"; gene_source "ensembl"; gene_biotype "protein_coding"; transcript_name "Lama3-201"; transcript_source "ensembl"; transcript_biotype "protein_coding"; protein_id "ENSRNOP00000015363"; protein_version "8";
18	ensembl	exon	3989780	3989924	0	+	.	gene_id "ENSRNOG00000011300"; gene_version "10"; transcript_id "ENSRNOT00000092846"; transcript_version "3"; exon_number "60"; gene_name "Lama3"; gene_source "ensembl"; gene_biotype "protein_coding"; transcript_name "Lama3-202"; transcript_source "ensembl"; transcript_biotype "protein_coding"; exon_id "ENSRNOE00000108144"; exon_version "1"; tag "Ensembl_canonical";
18	ensembl	CDS	3989780	3989924	0	+	1	gene_id "ENSRNOG00000011300"; gene_version "10"; transcript_id "ENSRNOT00000092846"; transcript_version "3"; exon_number "60"; gene_name "Lama3"; gene_source "ensembl"; gene_biotype "protein_coding"; transcript_name "Lama3-202"; transcript_source "ensembl"; transcript_biotype "protein_coding"; protein_id "ENSRNOP00000075948"; protein_version "2"; tag "Ensembl_canonical";
18	ENSEMBL114_rn	exon	3989780	3989924	0.410960904262616	+	.	gene_id "ENSRNOG00000011300"; transcript_id "ENSRNOG00000011300_tx_10"; exon_id "18_3989780_3989924_+"; exonnum "60"; txlen "11089";
18	ENSEMBL114_rn	exon	3989780	3989924	0.0118000701420583	+	.	gene_id "ENSRNOG00000011300"; transcript_id "ENSRNOG00000011300_tx_13"; exon_id "18_3989780_3989924_+"; exonnum "65"; txlen "11785";
18	ENSEMBL114_rn	exon	3989780	3989924	0.0118000701420583	+	.	gene_id "ENSRNOG00000011300"; transcript_id "ENSRNOG00000011300_tx_14"; exon_id "18_3989780_3989924_+"; exonnum "65"; txlen "11510";
18	ENSEMBL114_rn	exon	3989780	3989924	4.22309223865659	+	.	gene_id "ENSRNOG00000011300"; transcript_id "ENSRNOG00000011300_tx_3"; exon_id "18_3989780_3989924_+"; exonnum "50"; txlen "9183";
18	ENSEMBL114_rn	exon	3989780	3989924	1.22491660165913	+	.	gene_id "ENSRNOG00000011300"; transcript_id "ENSRNOG00000011300_tx_4"; exon_id "18_3989780_3989924_+"; exonnum "61"; txlen "11246";
18	ENSEMBL114_rn	exon	3989780	3989924	0.805461854365787	+	.	gene_id "ENSRNOG00000011300"; transcript_id "ENSRNOG00000011300_tx_5"; exon_id "18_3989780_3989924_+"; exonnum "12"; txlen "4117";
18	ENSEMBL114_rn	exon	3989780	3989924	0.77811058860359	+	.	gene_id "ENSRNOG00000011300"; transcript_id "ENSRNOG00000011300_tx_6"; exon_id "18_3989780_3989924_+"; exonnum "42"; txlen "8027";
18	ENSEMBL114_rn	exon	3989780	3989924	0.548090205331095	+	.	gene_id "ENSRNOG00000011300"; transcript_id "ENSRNOG00000011300_tx_7"; exon_id "18_3989780_3989924_+"; exonnum "34"; txlen "7044";
18	ENSEMBL114_rn	exon	3989780	3989924	0.480664281255618	+	.	gene_id "ENSRNOG00000011300"; transcript_id "ENSRNOG00000011300_tx_8"; exon_id "18_3989780_3989924_+"; exonnum "59"; txlen "10851";
18	ENSEMBL114_rn	exon	3989780	3989924	0.47688830497674	+	.	gene_id "ENSRNOG00000011300"; transcript_id "ENSRNOG00000011300_tx_9"; exon_id "18_3989780_3989924_+"; exonnum "59"; txlen "9892";
18	ensembl	exon	3993575	3993694	0	+	.	gene_id "ENSRNOG00000011300"; gene_version "10"; transcript_id "ENSRNOT00000015363"; transcript_version "9"; exon_number "24"; gene_name "Lama3"; gene_source "ensembl"; gene_biotype "protein_coding"; transcript_name "Lama3-201"; transcript_source "ensembl"; transcript_biotype "protein_coding"; exon_id "ENSRNOE00000108205"; exon_version "1";
18	ensembl	CDS	3993575	3993694	0	+	0	gene_id "ENSRNOG00000011300"; gene_version "10"; transcript_id "ENSRNOT00000015363"; transcript_version "9"; exon_number "24"; gene_name "Lama3"; gene_source "ensembl"; gene_biotype "protein_coding"; transcript_name "Lama3-201"; transcript_source "ensembl"; transcript_biotype "protein_coding"; protein_id "ENSRNOP00000015363"; protein_version "8";
18	ensembl	exon	3993575	3993694	0	+	.	gene_id "ENSRNOG00000011300"; gene_version "10"; transcript_id "ENSRNOT00000092846"; transcript_version "3"; exon_number "61"; gene_name "Lama3"; gene_source "ensembl"; gene_biotype "protein_coding"; transcript_name "Lama3-202"; transcript_source "ensembl"; transcript_biotype "protein_coding"; exon_id "ENSRNOE00000108205"; exon_version "1"; tag "Ensembl_canonical";
18	ensembl	CDS	3993575	3993694	0	+	0	gene_id "ENSRNOG00000011300"; gene_version "10"; transcript_id "ENSRNOT00000092846"; transcript_version "3"; exon_number "61"; gene_name "Lama3"; gene_source "ensembl"; gene_biotype "protein_coding"; transcript_name "Lama3-202"; transcript_source "ensembl"; transcript_biotype "protein_coding"; protein_id "ENSRNOP00000075948"; protein_version "2"; tag "Ensembl_canonical";
18	ENSEMBL114_rn	exon	3993575	3993694	0.410960904262616	+	.	gene_id "ENSRNOG00000011300"; transcript_id "ENSRNOG00000011300_tx_10"; exon_id "18_3993575_3993694_+"; exonnum "61"; txlen "11089";
18	ENSEMBL114_rn	exon	3993575	3993694	0.0118000701420583	+	.	gene_id "ENSRNOG00000011300"; transcript_id "ENSRNOG00000011300_tx_13"; exon_id "18_3993575_3993694_+"; exonnum "66"; txlen "11785";
18	ENSEMBL114_rn	exon	3993575	3993694	0.0118000701420583	+	.	gene_id "ENSRNOG00000011300"; transcript_id "ENSRNOG00000011300_tx_14"; exon_id "18_3993575_3993694_+"; exonnum "66"; txlen "11510";
18	ENSEMBL114_rn	exon	3993575	3993694	4.22309223865659	+	.	gene_id "ENSRNOG00000011300"; transcript_id "ENSRNOG00000011300_tx_3"; exon_id "18_3993575_3993694_+"; exonnum "51"; txlen "9183";
18	ENSEMBL114_rn	exon	3993575	3993694	1.22491660165913	+	.	gene_id "ENSRNOG00000011300"; transcript_id "ENSRNOG00000011300_tx_4"; exon_id "18_3993575_3993694_+"; exonnum "62"; txlen "11246";
18	ENSEMBL114_rn	exon	3993575	3993694	0.805461854365787	+	.	gene_id "ENSRNOG00000011300"; transcript_id "ENSRNOG00000011300_tx_5"; exon_id "18_3993575_3993694_+"; exonnum "13"; txlen "4117";
18	ENSEMBL114_rn	exon	3993575	3993694	0.77811058860359	+	.	gene_id "ENSRNOG00000011300"; transcript_id "ENSRNOG00000011300_tx_6"; exon_id "18_3993575_3993694_+"; exonnum "43"; txlen "8027";
18	ENSEMBL114_rn	exon	3993575	3993694	0.548090205331095	+	.	gene_id "ENSRNOG00000011300"; transcript_id "ENSRNOG00000011300_tx_7"; exon_id "18_3993575_3993694_+"; exonnum "35"; txlen "7044";
18	ENSEMBL114_rn	exon	3993575	3993694	0.480664281255618	+	.	gene_id "ENSRNOG00000011300"; transcript_id "ENSRNOG00000011300_tx_8"; exon_id "18_3993575_3993694_+"; exonnum "60"; txlen "10851";
18	ENSEMBL114_rn	exon	3993575	3993694	0.47688830497674	+	.	gene_id "ENSRNOG00000011300"; transcript_id "ENSRNOG00000011300_tx_9"; exon_id "18_3993575_3993694_+"; exonnum "60"; txlen "9892";
18	ensembl	exon	3994442	3994575	0	+	.	gene_id "ENSRNOG00000011300"; gene_version "10"; transcript_id "ENSRNOT00000015363"; transcript_version "9"; exon_number "25"; gene_name "Lama3"; gene_source "ensembl"; gene_biotype "protein_coding"; transcript_name "Lama3-201"; transcript_source "ensembl"; transcript_biotype "protein_coding"; exon_id "ENSRNOE00000108263"; exon_version "1";
18	ensembl	CDS	3994442	3994575	0	+	0	gene_id "ENSRNOG00000011300"; gene_version "10"; transcript_id "ENSRNOT00000015363"; transcript_version "9"; exon_number "25"; gene_name "Lama3"; gene_source "ensembl"; gene_biotype "protein_coding"; transcript_name "Lama3-201"; transcript_source "ensembl"; transcript_biotype "protein_coding"; protein_id "ENSRNOP00000015363"; protein_version "8";
18	ensembl	exon	3994442	3994575	0	+	.	gene_id "ENSRNOG00000011300"; gene_version "10"; transcript_id "ENSRNOT00000092846"; transcript_version "3"; exon_number "62"; gene_name "Lama3"; gene_source "ensembl"; gene_biotype "protein_coding"; transcript_name "Lama3-202"; transcript_source "ensembl"; transcript_biotype "protein_coding"; exon_id "ENSRNOE00000108263"; exon_version "1"; tag "Ensembl_canonical";
18	ensembl	CDS	3994442	3994575	0	+	0	gene_id "ENSRNOG00000011300"; gene_version "10"; transcript_id "ENSRNOT00000092846"; transcript_version "3"; exon_number "62"; gene_name "Lama3"; gene_source "ensembl"; gene_biotype "protein_coding"; transcript_name "Lama3-202"; transcript_source "ensembl"; transcript_biotype "protein_coding"; protein_id "ENSRNOP00000075948"; protein_version "2"; tag "Ensembl_canonical";
18	ENSEMBL114_rn	exon	3994442	3994575	0.410960904262616	+	.	gene_id "ENSRNOG00000011300"; transcript_id "ENSRNOG00000011300_tx_10"; exon_id "18_3994442_3994575_+"; exonnum "62"; txlen "11089";
18	ENSEMBL114_rn	exon	3994442	3994575	0.0118000701420583	+	.	gene_id "ENSRNOG00000011300"; transcript_id "ENSRNOG00000011300_tx_13"; exon_id "18_3994442_3994575_+"; exonnum "67"; txlen "11785";
18	ENSEMBL114_rn	exon	3994442	3994575	0.0118000701420583	+	.	gene_id "ENSRNOG00000011300"; transcript_id "ENSRNOG00000011300_tx_14"; exon_id "18_3994442_3994575_+"; exonnum "67"; txlen "11510";
18	ENSEMBL114_rn	exon	3994442	3994575	4.22309223865659	+	.	gene_id "ENSRNOG00000011300"; transcript_id "ENSRNOG00000011300_tx_3"; exon_id "18_3994442_3994575_+"; exonnum "52"; txlen "9183";
18	ENSEMBL114_rn	exon	3994442	3994575	1.22491660165913	+	.	gene_id "ENSRNOG00000011300"; transcript_id "ENSRNOG00000011300_tx_4"; exon_id "18_3994442_3994575_+"; exonnum "63"; txlen "11246";
18	ENSEMBL114_rn	exon	3994442	3994575	0.805461854365787	+	.	gene_id "ENSRNOG00000011300"; transcript_id "ENSRNOG00000011300_tx_5"; exon_id "18_3994442_3994575_+"; exonnum "14"; txlen "4117";
18	ENSEMBL114_rn	exon	3994442	3994575	0.77811058860359	+	.	gene_id "ENSRNOG00000011300"; transcript_id "ENSRNOG00000011300_tx_6"; exon_id "18_3994442_3994575_+"; exonnum "44"; txlen "8027";
18	ENSEMBL114_rn	exon	3994442	3994575	0.548090205331095	+	.	gene_id "ENSRNOG00000011300"; transcript_id "ENSRNOG00000011300_tx_7"; exon_id "18_3994442_3994575_+"; exonnum "36"; txlen "7044";
18	ENSEMBL114_rn	exon	3994442	3994575	0.480664281255618	+	.	gene_id "ENSRNOG00000011300"; transcript_id "ENSRNOG00000011300_tx_8"; exon_id "18_3994442_3994575_+"; exonnum "61"; txlen "10851";
18	ENSEMBL114_rn	exon	3994442	3994575	0.47688830497674	+	.	gene_id "ENSRNOG00000011300"; transcript_id "ENSRNOG00000011300_tx_9"; exon_id "18_3994442_3994575_+"; exonnum "61"; txlen "9892";
18	ensembl	exon	3997423	3997540	0	+	.	gene_id "ENSRNOG00000011300"; gene_version "10"; transcript_id "ENSRNOT00000015363"; transcript_version "9"; exon_number "26"; gene_name "Lama3"; gene_source "ensembl"; gene_biotype "protein_coding"; transcript_name "Lama3-201"; transcript_source "ensembl"; transcript_biotype "protein_coding"; exon_id "ENSRNOE00000108321"; exon_version "1";
18	ensembl	CDS	3997423	3997540	0	+	1	gene_id "ENSRNOG00000011300"; gene_version "10"; transcript_id "ENSRNOT00000015363"; transcript_version "9"; exon_number "26"; gene_name "Lama3"; gene_source "ensembl"; gene_biotype "protein_coding"; transcript_name "Lama3-201"; transcript_source "ensembl"; transcript_biotype "protein_coding"; protein_id "ENSRNOP00000015363"; protein_version "8";
18	ensembl	exon	3997423	3997540	0	+	.	gene_id "ENSRNOG00000011300"; gene_version "10"; transcript_id "ENSRNOT00000092846"; transcript_version "3"; exon_number "63"; gene_name "Lama3"; gene_source "ensembl"; gene_biotype "protein_coding"; transcript_name "Lama3-202"; transcript_source "ensembl"; transcript_biotype "protein_coding"; exon_id "ENSRNOE00000108321"; exon_version "1"; tag "Ensembl_canonical";
18	ensembl	CDS	3997423	3997540	0	+	1	gene_id "ENSRNOG00000011300"; gene_version "10"; transcript_id "ENSRNOT00000092846"; transcript_version "3"; exon_number "63"; gene_name "Lama3"; gene_source "ensembl"; gene_biotype "protein_coding"; transcript_name "Lama3-202"; transcript_source "ensembl"; transcript_biotype "protein_coding"; protein_id "ENSRNOP00000075948"; protein_version "2"; tag "Ensembl_canonical";
18	ENSEMBL114_rn	exon	3997423	3997540	0.410960904262616	+	.	gene_id "ENSRNOG00000011300"; transcript_id "ENSRNOG00000011300_tx_10"; exon_id "18_3997423_3997540_+"; exonnum "63"; txlen "11089";
18	ENSEMBL114_rn	exon	3997423	3997540	0.0118000701420583	+	.	gene_id "ENSRNOG00000011300"; transcript_id "ENSRNOG00000011300_tx_13"; exon_id "18_3997423_3997540_+"; exonnum "68"; txlen "11785";
18	ENSEMBL114_rn	exon	3997423	3997540	0.0118000701420583	+	.	gene_id "ENSRNOG00000011300"; transcript_id "ENSRNOG00000011300_tx_14"; exon_id "18_3997423_3997540_+"; exonnum "68"; txlen "11510";
18	ENSEMBL114_rn	exon	3997423	3997540	4.22309223865659	+	.	gene_id "ENSRNOG00000011300"; transcript_id "ENSRNOG00000011300_tx_3"; exon_id "18_3997423_3997540_+"; exonnum "53"; txlen "9183";
18	ENSEMBL114_rn	exon	3997423	3997540	1.22491660165913	+	.	gene_id "ENSRNOG00000011300"; transcript_id "ENSRNOG00000011300_tx_4"; exon_id "18_3997423_3997540_+"; exonnum "64"; txlen "11246";
18	ENSEMBL114_rn	exon	3997423	3997540	0.805461854365787	+	.	gene_id "ENSRNOG00000011300"; transcript_id "ENSRNOG00000011300_tx_5"; exon_id "18_3997423_3997540_+"; exonnum "15"; txlen "4117";
18	ENSEMBL114_rn	exon	3997423	3997540	0.77811058860359	+	.	gene_id "ENSRNOG00000011300"; transcript_id "ENSRNOG00000011300_tx_6"; exon_id "18_3997423_3997540_+"; exonnum "45"; txlen "8027";
18	ENSEMBL114_rn	exon	3997423	3997540	0.548090205331095	+	.	gene_id "ENSRNOG00000011300"; transcript_id "ENSRNOG00000011300_tx_7"; exon_id "18_3997423_3997540_+"; exonnum "37"; txlen "7044";
18	ENSEMBL114_rn	exon	3997423	3997540	0.480664281255618	+	.	gene_id "ENSRNOG00000011300"; transcript_id "ENSRNOG00000011300_tx_8"; exon_id "18_3997423_3997540_+"; exonnum "62"; txlen "10851";
18	ENSEMBL114_rn	exon	3997423	3997540	0.47688830497674	+	.	gene_id "ENSRNOG00000011300"; transcript_id "ENSRNOG00000011300_tx_9"; exon_id "18_3997423_3997540_+"; exonnum "62"; txlen "9892";
18	ensembl	exon	3997828	3997968	0	+	.	gene_id "ENSRNOG00000011300"; gene_version "10"; transcript_id "ENSRNOT00000015363"; transcript_version "9"; exon_number "27"; gene_name "Lama3"; gene_source "ensembl"; gene_biotype "protein_coding"; transcript_name "Lama3-201"; transcript_source "ensembl"; transcript_biotype "protein_coding"; exon_id "ENSRNOE00000108378"; exon_version "1";
18	ensembl	CDS	3997828	3997968	0	+	0	gene_id "ENSRNOG00000011300"; gene_version "10"; transcript_id "ENSRNOT00000015363"; transcript_version "9"; exon_number "27"; gene_name "Lama3"; gene_source "ensembl"; gene_biotype "protein_coding"; transcript_name "Lama3-201"; transcript_source "ensembl"; transcript_biotype "protein_coding"; protein_id "ENSRNOP00000015363"; protein_version "8";
18	ensembl	exon	3997828	3997968	0	+	.	gene_id "ENSRNOG00000011300"; gene_version "10"; transcript_id "ENSRNOT00000092846"; transcript_version "3"; exon_number "64"; gene_name "Lama3"; gene_source "ensembl"; gene_biotype "protein_coding"; transcript_name "Lama3-202"; transcript_source "ensembl"; transcript_biotype "protein_coding"; exon_id "ENSRNOE00000108378"; exon_version "1"; tag "Ensembl_canonical";
18	ensembl	CDS	3997828	3997968	0	+	0	gene_id "ENSRNOG00000011300"; gene_version "10"; transcript_id "ENSRNOT00000092846"; transcript_version "3"; exon_number "64"; gene_name "Lama3"; gene_source "ensembl"; gene_biotype "protein_coding"; transcript_name "Lama3-202"; transcript_source "ensembl"; transcript_biotype "protein_coding"; protein_id "ENSRNOP00000075948"; protein_version "2"; tag "Ensembl_canonical";
18	ENSEMBL114_rn	exon	3997828	3997968	0.410960904262616	+	.	gene_id "ENSRNOG00000011300"; transcript_id "ENSRNOG00000011300_tx_10"; exon_id "18_3997828_3997968_+"; exonnum "64"; txlen "11089";
18	ENSEMBL114_rn	exon	3997828	3997968	0.0118000701420583	+	.	gene_id "ENSRNOG00000011300"; transcript_id "ENSRNOG00000011300_tx_13"; exon_id "18_3997828_3997968_+"; exonnum "69"; txlen "11785";
18	ENSEMBL114_rn	exon	3997828	3997968	0.0118000701420583	+	.	gene_id "ENSRNOG00000011300"; transcript_id "ENSRNOG00000011300_tx_14"; exon_id "18_3997828_3997968_+"; exonnum "69"; txlen "11510";
18	ENSEMBL114_rn	exon	3997828	3997968	4.22309223865659	+	.	gene_id "ENSRNOG00000011300"; transcript_id "ENSRNOG00000011300_tx_3"; exon_id "18_3997828_3997968_+"; exonnum "54"; txlen "9183";
18	ENSEMBL114_rn	exon	3997828	3997968	1.22491660165913	+	.	gene_id "ENSRNOG00000011300"; transcript_id "ENSRNOG00000011300_tx_4"; exon_id "18_3997828_3997968_+"; exonnum "65"; txlen "11246";
18	ENSEMBL114_rn	exon	3997828	3997968	0.805461854365787	+	.	gene_id "ENSRNOG00000011300"; transcript_id "ENSRNOG00000011300_tx_5"; exon_id "18_3997828_3997968_+"; exonnum "16"; txlen "4117";
18	ENSEMBL114_rn	exon	3997828	3997968	0.77811058860359	+	.	gene_id "ENSRNOG00000011300"; transcript_id "ENSRNOG00000011300_tx_6"; exon_id "18_3997828_3997968_+"; exonnum "46"; txlen "8027";
18	ENSEMBL114_rn	exon	3997828	3997968	0.548090205331095	+	.	gene_id "ENSRNOG00000011300"; transcript_id "ENSRNOG00000011300_tx_7"; exon_id "18_3997828_3997968_+"; exonnum "38"; txlen "7044";
18	ENSEMBL114_rn	exon	3997828	3997968	0.480664281255618	+	.	gene_id "ENSRNOG00000011300"; transcript_id "ENSRNOG00000011300_tx_8"; exon_id "18_3997828_3997968_+"; exonnum "63"; txlen "10851";
18	ENSEMBL114_rn	exon	3997828	3997968	0.47688830497674	+	.	gene_id "ENSRNOG00000011300"; transcript_id "ENSRNOG00000011300_tx_9"; exon_id "18_3997828_3997968_+"; exonnum "63"; txlen "9892";
18	ensembl	exon	4000481	4000620	0	+	.	gene_id "ENSRNOG00000011300"; gene_version "10"; transcript_id "ENSRNOT00000015363"; transcript_version "9"; exon_number "28"; gene_name "Lama3"; gene_source "ensembl"; gene_biotype "protein_coding"; transcript_name "Lama3-201"; transcript_source "ensembl"; transcript_biotype "protein_coding"; exon_id "ENSRNOE00000108448"; exon_version "1";
18	ensembl	CDS	4000481	4000620	0	+	0	gene_id "ENSRNOG00000011300"; gene_version "10"; transcript_id "ENSRNOT00000015363"; transcript_version "9"; exon_number "28"; gene_name "Lama3"; gene_source "ensembl"; gene_biotype "protein_coding"; transcript_name "Lama3-201"; transcript_source "ensembl"; transcript_biotype "protein_coding"; protein_id "ENSRNOP00000015363"; protein_version "8";
18	ensembl	exon	4000481	4000620	0	+	.	gene_id "ENSRNOG00000011300"; gene_version "10"; transcript_id "ENSRNOT00000092846"; transcript_version "3"; exon_number "65"; gene_name "Lama3"; gene_source "ensembl"; gene_biotype "protein_coding"; transcript_name "Lama3-202"; transcript_source "ensembl"; transcript_biotype "protein_coding"; exon_id "ENSRNOE00000108448"; exon_version "1"; tag "Ensembl_canonical";
18	ensembl	CDS	4000481	4000620	0	+	0	gene_id "ENSRNOG00000011300"; gene_version "10"; transcript_id "ENSRNOT00000092846"; transcript_version "3"; exon_number "65"; gene_name "Lama3"; gene_source "ensembl"; gene_biotype "protein_coding"; transcript_name "Lama3-202"; transcript_source "ensembl"; transcript_biotype "protein_coding"; protein_id "ENSRNOP00000075948"; protein_version "2"; tag "Ensembl_canonical";
18	ENSEMBL114_rn	exon	4000481	4000620	0.410960904262616	+	.	gene_id "ENSRNOG00000011300"; transcript_id "ENSRNOG00000011300_tx_10"; exon_id "18_4000481_4000620_+"; exonnum "65"; txlen "11089";
18	ENSEMBL114_rn	exon	4000481	4000620	0.0118000701420583	+	.	gene_id "ENSRNOG00000011300"; transcript_id "ENSRNOG00000011300_tx_13"; exon_id "18_4000481_4000620_+"; exonnum "70"; txlen "11785";
18	ENSEMBL114_rn	exon	4000481	4000620	0.0118000701420583	+	.	gene_id "ENSRNOG00000011300"; transcript_id "ENSRNOG00000011300_tx_14"; exon_id "18_4000481_4000620_+"; exonnum "70"; txlen "11510";
18	ENSEMBL114_rn	exon	4000481	4000620	4.22309223865659	+	.	gene_id "ENSRNOG00000011300"; transcript_id "ENSRNOG00000011300_tx_3"; exon_id "18_4000481_4000620_+"; exonnum "55"; txlen "9183";
18	ENSEMBL114_rn	exon	4000481	4000620	1.22491660165913	+	.	gene_id "ENSRNOG00000011300"; transcript_id "ENSRNOG00000011300_tx_4"; exon_id "18_4000481_4000620_+"; exonnum "66"; txlen "11246";
18	ENSEMBL114_rn	exon	4000481	4000620	0.805461854365787	+	.	gene_id "ENSRNOG00000011300"; transcript_id "ENSRNOG00000011300_tx_5"; exon_id "18_4000481_4000620_+"; exonnum "17"; txlen "4117";
18	ENSEMBL114_rn	exon	4000481	4000620	0.77811058860359	+	.	gene_id "ENSRNOG00000011300"; transcript_id "ENSRNOG00000011300_tx_6"; exon_id "18_4000481_4000620_+"; exonnum "47"; txlen "8027";
18	ENSEMBL114_rn	exon	4000481	4000620	0.548090205331095	+	.	gene_id "ENSRNOG00000011300"; transcript_id "ENSRNOG00000011300_tx_7"; exon_id "18_4000481_4000620_+"; exonnum "39"; txlen "7044";
18	ENSEMBL114_rn	exon	4000481	4000620	0.480664281255618	+	.	gene_id "ENSRNOG00000011300"; transcript_id "ENSRNOG00000011300_tx_8"; exon_id "18_4000481_4000620_+"; exonnum "64"; txlen "10851";
18	ENSEMBL114_rn	exon	4000481	4000620	0.47688830497674	+	.	gene_id "ENSRNOG00000011300"; transcript_id "ENSRNOG00000011300_tx_9"; exon_id "18_4000481_4000620_+"; exonnum "64"; txlen "9892";
18	ensembl	exon	4001548	4001679	0	+	.	gene_id "ENSRNOG00000011300"; gene_version "10"; transcript_id "ENSRNOT00000015363"; transcript_version "9"; exon_number "29"; gene_name "Lama3"; gene_source "ensembl"; gene_biotype "protein_coding"; transcript_name "Lama3-201"; transcript_source "ensembl"; transcript_biotype "protein_coding"; exon_id "ENSRNOE00000108525"; exon_version "1";
18	ensembl	CDS	4001548	4001679	0	+	1	gene_id "ENSRNOG00000011300"; gene_version "10"; transcript_id "ENSRNOT00000015363"; transcript_version "9"; exon_number "29"; gene_name "Lama3"; gene_source "ensembl"; gene_biotype "protein_coding"; transcript_name "Lama3-201"; transcript_source "ensembl"; transcript_biotype "protein_coding"; protein_id "ENSRNOP00000015363"; protein_version "8";
18	ensembl	exon	4001548	4001679	0	+	.	gene_id "ENSRNOG00000011300"; gene_version "10"; transcript_id "ENSRNOT00000092846"; transcript_version "3"; exon_number "66"; gene_name "Lama3"; gene_source "ensembl"; gene_biotype "protein_coding"; transcript_name "Lama3-202"; transcript_source "ensembl"; transcript_biotype "protein_coding"; exon_id "ENSRNOE00000108525"; exon_version "1"; tag "Ensembl_canonical";
18	ensembl	CDS	4001548	4001679	0	+	1	gene_id "ENSRNOG00000011300"; gene_version "10"; transcript_id "ENSRNOT00000092846"; transcript_version "3"; exon_number "66"; gene_name "Lama3"; gene_source "ensembl"; gene_biotype "protein_coding"; transcript_name "Lama3-202"; transcript_source "ensembl"; transcript_biotype "protein_coding"; protein_id "ENSRNOP00000075948"; protein_version "2"; tag "Ensembl_canonical";
18	ENSEMBL114_rn	exon	4001548	4001679	0.410960904262616	+	.	gene_id "ENSRNOG00000011300"; transcript_id "ENSRNOG00000011300_tx_10"; exon_id "18_4001548_4001679_+"; exonnum "66"; txlen "11089";
18	ENSEMBL114_rn	exon	4001548	4001679	0.0118000701420583	+	.	gene_id "ENSRNOG00000011300"; transcript_id "ENSRNOG00000011300_tx_13"; exon_id "18_4001548_4001679_+"; exonnum "71"; txlen "11785";
18	ENSEMBL114_rn	exon	4001548	4001679	0.0118000701420583	+	.	gene_id "ENSRNOG00000011300"; transcript_id "ENSRNOG00000011300_tx_14"; exon_id "18_4001548_4001679_+"; exonnum "71"; txlen "11510";
18	ENSEMBL114_rn	exon	4001548	4001679	4.22309223865659	+	.	gene_id "ENSRNOG00000011300"; transcript_id "ENSRNOG00000011300_tx_3"; exon_id "18_4001548_4001679_+"; exonnum "56"; txlen "9183";
18	ENSEMBL114_rn	exon	4001548	4001679	1.22491660165913	+	.	gene_id "ENSRNOG00000011300"; transcript_id "ENSRNOG00000011300_tx_4"; exon_id "18_4001548_4001679_+"; exonnum "67"; txlen "11246";
18	ENSEMBL114_rn	exon	4001548	4001679	0.805461854365787	+	.	gene_id "ENSRNOG00000011300"; transcript_id "ENSRNOG00000011300_tx_5"; exon_id "18_4001548_4001679_+"; exonnum "18"; txlen "4117";
18	ENSEMBL114_rn	exon	4001548	4001679	0.77811058860359	+	.	gene_id "ENSRNOG00000011300"; transcript_id "ENSRNOG00000011300_tx_6"; exon_id "18_4001548_4001679_+"; exonnum "48"; txlen "8027";
18	ENSEMBL114_rn	exon	4001548	4001679	0.548090205331095	+	.	gene_id "ENSRNOG00000011300"; transcript_id "ENSRNOG00000011300_tx_7"; exon_id "18_4001548_4001679_+"; exonnum "40"; txlen "7044";
18	ENSEMBL114_rn	exon	4001548	4001679	0.480664281255618	+	.	gene_id "ENSRNOG00000011300"; transcript_id "ENSRNOG00000011300_tx_8"; exon_id "18_4001548_4001679_+"; exonnum "65"; txlen "10851";
18	ENSEMBL114_rn	exon	4001548	4001679	0.47688830497674	+	.	gene_id "ENSRNOG00000011300"; transcript_id "ENSRNOG00000011300_tx_9"; exon_id "18_4001548_4001679_+"; exonnum "65"; txlen "9892";
18	ensembl	exon	4004054	4004207	0	+	.	gene_id "ENSRNOG00000011300"; gene_version "10"; transcript_id "ENSRNOT00000015363"; transcript_version "9"; exon_number "30"; gene_name "Lama3"; gene_source "ensembl"; gene_biotype "protein_coding"; transcript_name "Lama3-201"; transcript_source "ensembl"; transcript_biotype "protein_coding"; exon_id "ENSRNOE00000108587"; exon_version "1";
18	ensembl	CDS	4004054	4004207	0	+	1	gene_id "ENSRNOG00000011300"; gene_version "10"; transcript_id "ENSRNOT00000015363"; transcript_version "9"; exon_number "30"; gene_name "Lama3"; gene_source "ensembl"; gene_biotype "protein_coding"; transcript_name "Lama3-201"; transcript_source "ensembl"; transcript_biotype "protein_coding"; protein_id "ENSRNOP00000015363"; protein_version "8";
18	ensembl	exon	4004054	4004207	0	+	.	gene_id "ENSRNOG00000011300"; gene_version "10"; transcript_id "ENSRNOT00000092846"; transcript_version "3"; exon_number "67"; gene_name "Lama3"; gene_source "ensembl"; gene_biotype "protein_coding"; transcript_name "Lama3-202"; transcript_source "ensembl"; transcript_biotype "protein_coding"; exon_id "ENSRNOE00000108587"; exon_version "1"; tag "Ensembl_canonical";
18	ensembl	CDS	4004054	4004207	0	+	1	gene_id "ENSRNOG00000011300"; gene_version "10"; transcript_id "ENSRNOT00000092846"; transcript_version "3"; exon_number "67"; gene_name "Lama3"; gene_source "ensembl"; gene_biotype "protein_coding"; transcript_name "Lama3-202"; transcript_source "ensembl"; transcript_biotype "protein_coding"; protein_id "ENSRNOP00000075948"; protein_version "2"; tag "Ensembl_canonical";
18	ENSEMBL114_rn	exon	4004054	4004207	0.410960904262616	+	.	gene_id "ENSRNOG00000011300"; transcript_id "ENSRNOG00000011300_tx_10"; exon_id "18_4004054_4004207_+"; exonnum "67"; txlen "11089";
18	ENSEMBL114_rn	exon	4004054	4004207	0.0118000701420583	+	.	gene_id "ENSRNOG00000011300"; transcript_id "ENSRNOG00000011300_tx_13"; exon_id "18_4004054_4004207_+"; exonnum "72"; txlen "11785";
18	ENSEMBL114_rn	exon	4004054	4004207	0.0118000701420583	+	.	gene_id "ENSRNOG00000011300"; transcript_id "ENSRNOG00000011300_tx_14"; exon_id "18_4004054_4004207_+"; exonnum "72"; txlen "11510";
18	ENSEMBL114_rn	exon	4004054	4004207	4.22309223865659	+	.	gene_id "ENSRNOG00000011300"; transcript_id "ENSRNOG00000011300_tx_3"; exon_id "18_4004054_4004207_+"; exonnum "57"; txlen "9183";
18	ENSEMBL114_rn	exon	4004054	4004207	1.22491660165913	+	.	gene_id "ENSRNOG00000011300"; transcript_id "ENSRNOG00000011300_tx_4"; exon_id "18_4004054_4004207_+"; exonnum "68"; txlen "11246";
18	ENSEMBL114_rn	exon	4004054	4004207	0.805461854365787	+	.	gene_id "ENSRNOG00000011300"; transcript_id "ENSRNOG00000011300_tx_5"; exon_id "18_4004054_4004207_+"; exonnum "19"; txlen "4117";
18	ENSEMBL114_rn	exon	4004054	4004207	0.77811058860359	+	.	gene_id "ENSRNOG00000011300"; transcript_id "ENSRNOG00000011300_tx_6"; exon_id "18_4004054_4004207_+"; exonnum "49"; txlen "8027";
18	ENSEMBL114_rn	exon	4004054	4004207	0.548090205331095	+	.	gene_id "ENSRNOG00000011300"; transcript_id "ENSRNOG00000011300_tx_7"; exon_id "18_4004054_4004207_+"; exonnum "41"; txlen "7044";
18	ENSEMBL114_rn	exon	4004054	4004207	0.480664281255618	+	.	gene_id "ENSRNOG00000011300"; transcript_id "ENSRNOG00000011300_tx_8"; exon_id "18_4004054_4004207_+"; exonnum "66"; txlen "10851";
18	ENSEMBL114_rn	exon	4004054	4004207	0.47688830497674	+	.	gene_id "ENSRNOG00000011300"; transcript_id "ENSRNOG00000011300_tx_9"; exon_id "18_4004054_4004207_+"; exonnum "66"; txlen "9892";
18	sraer114_es	exon	4009218	4009426	0.249493391766829	+	.	gene_id "ENSRNOG00000011300"; transcript_id "ENSRNOG00000011300_tx_12"; exon_id "18_4009218_4009426_+"; exonnum "1"; txlen "1637";
18	ensembl	exon	4009783	4009949	0	+	.	gene_id "ENSRNOG00000011300"; gene_version "10"; transcript_id "ENSRNOT00000015363"; transcript_version "9"; exon_number "31"; gene_name "Lama3"; gene_source "ensembl"; gene_biotype "protein_coding"; transcript_name "Lama3-201"; transcript_source "ensembl"; transcript_biotype "protein_coding"; exon_id "ENSRNOE00000108660"; exon_version "1";
18	ensembl	CDS	4009783	4009949	0	+	0	gene_id "ENSRNOG00000011300"; gene_version "10"; transcript_id "ENSRNOT00000015363"; transcript_version "9"; exon_number "31"; gene_name "Lama3"; gene_source "ensembl"; gene_biotype "protein_coding"; transcript_name "Lama3-201"; transcript_source "ensembl"; transcript_biotype "protein_coding"; protein_id "ENSRNOP00000015363"; protein_version "8";
18	ensembl	exon	4009783	4009949	0	+	.	gene_id "ENSRNOG00000011300"; gene_version "10"; transcript_id "ENSRNOT00000092846"; transcript_version "3"; exon_number "68"; gene_name "Lama3"; gene_source "ensembl"; gene_biotype "protein_coding"; transcript_name "Lama3-202"; transcript_source "ensembl"; transcript_biotype "protein_coding"; exon_id "ENSRNOE00000108660"; exon_version "1"; tag "Ensembl_canonical";
18	ensembl	CDS	4009783	4009949	0	+	0	gene_id "ENSRNOG00000011300"; gene_version "10"; transcript_id "ENSRNOT00000092846"; transcript_version "3"; exon_number "68"; gene_name "Lama3"; gene_source "ensembl"; gene_biotype "protein_coding"; transcript_name "Lama3-202"; transcript_source "ensembl"; transcript_biotype "protein_coding"; protein_id "ENSRNOP00000075948"; protein_version "2"; tag "Ensembl_canonical";
18	ENSEMBL114_rn	exon	4009783	4009949	0.410960904262616	+	.	gene_id "ENSRNOG00000011300"; transcript_id "ENSRNOG00000011300_tx_10"; exon_id "18_4009783_4009949_+"; exonnum "68"; txlen "11089";
18	ENSEMBL114_rn	exon	4009783	4009949	0.249493391766829	+	.	gene_id "ENSRNOG00000011300"; transcript_id "ENSRNOG00000011300_tx_12"; exon_id "18_4009783_4009949_+"; exonnum "2"; txlen "1637";
18	ENSEMBL114_rn	exon	4009783	4009949	0.0118000701420583	+	.	gene_id "ENSRNOG00000011300"; transcript_id "ENSRNOG00000011300_tx_13"; exon_id "18_4009783_4009949_+"; exonnum "73"; txlen "11785";
18	ENSEMBL114_rn	exon	4009783	4009949	0.0118000701420583	+	.	gene_id "ENSRNOG00000011300"; transcript_id "ENSRNOG00000011300_tx_14"; exon_id "18_4009783_4009949_+"; exonnum "73"; txlen "11510";
18	ENSEMBL114_rn	exon	4009783	4009949	4.22309223865659	+	.	gene_id "ENSRNOG00000011300"; transcript_id "ENSRNOG00000011300_tx_3"; exon_id "18_4009783_4009949_+"; exonnum "58"; txlen "9183";
18	ENSEMBL114_rn	exon	4009783	4009949	1.22491660165913	+	.	gene_id "ENSRNOG00000011300"; transcript_id "ENSRNOG00000011300_tx_4"; exon_id "18_4009783_4009949_+"; exonnum "69"; txlen "11246";
18	ENSEMBL114_rn	exon	4009783	4009949	0.805461854365787	+	.	gene_id "ENSRNOG00000011300"; transcript_id "ENSRNOG00000011300_tx_5"; exon_id "18_4009783_4009949_+"; exonnum "20"; txlen "4117";
18	ENSEMBL114_rn	exon	4009783	4009949	0.77811058860359	+	.	gene_id "ENSRNOG00000011300"; transcript_id "ENSRNOG00000011300_tx_6"; exon_id "18_4009783_4009949_+"; exonnum "50"; txlen "8027";
18	ENSEMBL114_rn	exon	4009783	4009949	0.548090205331095	+	.	gene_id "ENSRNOG00000011300"; transcript_id "ENSRNOG00000011300_tx_7"; exon_id "18_4009783_4009949_+"; exonnum "42"; txlen "7044";
18	ENSEMBL114_rn	exon	4009783	4009949	0.480664281255618	+	.	gene_id "ENSRNOG00000011300"; transcript_id "ENSRNOG00000011300_tx_8"; exon_id "18_4009783_4009949_+"; exonnum "67"; txlen "10851";
18	ENSEMBL114_rn	exon	4009783	4009949	0.47688830497674	+	.	gene_id "ENSRNOG00000011300"; transcript_id "ENSRNOG00000011300_tx_9"; exon_id "18_4009783_4009949_+"; exonnum "67"; txlen "9892";
18	ensembl	exon	4013832	4014015	0	+	.	gene_id "ENSRNOG00000011300"; gene_version "10"; transcript_id "ENSRNOT00000015363"; transcript_version "9"; exon_number "32"; gene_name "Lama3"; gene_source "ensembl"; gene_biotype "protein_coding"; transcript_name "Lama3-201"; transcript_source "ensembl"; transcript_biotype "protein_coding"; exon_id "ENSRNOE00000108729"; exon_version "1";
18	ensembl	CDS	4013832	4014015	0	+	1	gene_id "ENSRNOG00000011300"; gene_version "10"; transcript_id "ENSRNOT00000015363"; transcript_version "9"; exon_number "32"; gene_name "Lama3"; gene_source "ensembl"; gene_biotype "protein_coding"; transcript_name "Lama3-201"; transcript_source "ensembl"; transcript_biotype "protein_coding"; protein_id "ENSRNOP00000015363"; protein_version "8";
18	ensembl	exon	4013832	4014015	0	+	.	gene_id "ENSRNOG00000011300"; gene_version "10"; transcript_id "ENSRNOT00000092846"; transcript_version "3"; exon_number "69"; gene_name "Lama3"; gene_source "ensembl"; gene_biotype "protein_coding"; transcript_name "Lama3-202"; transcript_source "ensembl"; transcript_biotype "protein_coding"; exon_id "ENSRNOE00000108729"; exon_version "1"; tag "Ensembl_canonical";
18	ensembl	CDS	4013832	4014015	0	+	1	gene_id "ENSRNOG00000011300"; gene_version "10"; transcript_id "ENSRNOT00000092846"; transcript_version "3"; exon_number "69"; gene_name "Lama3"; gene_source "ensembl"; gene_biotype "protein_coding"; transcript_name "Lama3-202"; transcript_source "ensembl"; transcript_biotype "protein_coding"; protein_id "ENSRNOP00000075948"; protein_version "2"; tag "Ensembl_canonical";
18	ENSEMBL114_rn	exon	4013832	4014015	0.410960904262616	+	.	gene_id "ENSRNOG00000011300"; transcript_id "ENSRNOG00000011300_tx_10"; exon_id "18_4013832_4014015_+"; exonnum "69"; txlen "11089";
18	ENSEMBL114_rn	exon	4013832	4014015	0.249493391766829	+	.	gene_id "ENSRNOG00000011300"; transcript_id "ENSRNOG00000011300_tx_12"; exon_id "18_4013832_4014015_+"; exonnum "3"; txlen "1637";
18	ENSEMBL114_rn	exon	4013832	4014015	0.0118000701420583	+	.	gene_id "ENSRNOG00000011300"; transcript_id "ENSRNOG00000011300_tx_13"; exon_id "18_4013832_4014015_+"; exonnum "74"; txlen "11785";
18	ENSEMBL114_rn	exon	4013832	4014015	0.0118000701420583	+	.	gene_id "ENSRNOG00000011300"; transcript_id "ENSRNOG00000011300_tx_14"; exon_id "18_4013832_4014015_+"; exonnum "74"; txlen "11510";
18	ENSEMBL114_rn	exon	4013832	4014015	4.22309223865659	+	.	gene_id "ENSRNOG00000011300"; transcript_id "ENSRNOG00000011300_tx_3"; exon_id "18_4013832_4014015_+"; exonnum "59"; txlen "9183";
18	ENSEMBL114_rn	exon	4013832	4014015	1.22491660165913	+	.	gene_id "ENSRNOG00000011300"; transcript_id "ENSRNOG00000011300_tx_4"; exon_id "18_4013832_4014015_+"; exonnum "70"; txlen "11246";
18	ENSEMBL114_rn	exon	4013832	4014015	0.805461854365787	+	.	gene_id "ENSRNOG00000011300"; transcript_id "ENSRNOG00000011300_tx_5"; exon_id "18_4013832_4014015_+"; exonnum "21"; txlen "4117";
18	ENSEMBL114_rn	exon	4013832	4014015	0.77811058860359	+	.	gene_id "ENSRNOG00000011300"; transcript_id "ENSRNOG00000011300_tx_6"; exon_id "18_4013832_4014015_+"; exonnum "51"; txlen "8027";
18	ENSEMBL114_rn	exon	4013832	4014015	0.548090205331095	+	.	gene_id "ENSRNOG00000011300"; transcript_id "ENSRNOG00000011300_tx_7"; exon_id "18_4013832_4014015_+"; exonnum "43"; txlen "7044";
18	ENSEMBL114_rn	exon	4013832	4014015	0.480664281255618	+	.	gene_id "ENSRNOG00000011300"; transcript_id "ENSRNOG00000011300_tx_8"; exon_id "18_4013832_4014015_+"; exonnum "68"; txlen "10851";
18	ENSEMBL114_rn	exon	4013832	4014015	0.47688830497674	+	.	gene_id "ENSRNOG00000011300"; transcript_id "ENSRNOG00000011300_tx_9"; exon_id "18_4013832_4014015_+"; exonnum "68"; txlen "9892";
18	sraer114_es	exon	4016212	4016297	9.38543109895907	+	.	gene_id "ENSRNOG00000011300"; transcript_id "ENSRNOG00000011300_tx_2"; exon_id "18_4016212_4016297_+"; exonnum "1"; txlen "1163";
18	ensembl	exon	4016387	4016527	0	+	.	gene_id "ENSRNOG00000011300"; gene_version "10"; transcript_id "ENSRNOT00000015363"; transcript_version "9"; exon_number "33"; gene_name "Lama3"; gene_source "ensembl"; gene_biotype "protein_coding"; transcript_name "Lama3-201"; transcript_source "ensembl"; transcript_biotype "protein_coding"; exon_id "ENSRNOE00000108804"; exon_version "1";
18	ensembl	CDS	4016387	4016527	0	+	0	gene_id "ENSRNOG00000011300"; gene_version "10"; transcript_id "ENSRNOT00000015363"; transcript_version "9"; exon_number "33"; gene_name "Lama3"; gene_source "ensembl"; gene_biotype "protein_coding"; transcript_name "Lama3-201"; transcript_source "ensembl"; transcript_biotype "protein_coding"; protein_id "ENSRNOP00000015363"; protein_version "8";
18	ensembl	exon	4016387	4016527	0	+	.	gene_id "ENSRNOG00000011300"; gene_version "10"; transcript_id "ENSRNOT00000092846"; transcript_version "3"; exon_number "70"; gene_name "Lama3"; gene_source "ensembl"; gene_biotype "protein_coding"; transcript_name "Lama3-202"; transcript_source "ensembl"; transcript_biotype "protein_coding"; exon_id "ENSRNOE00000108804"; exon_version "1"; tag "Ensembl_canonical";
18	ensembl	CDS	4016387	4016527	0	+	0	gene_id "ENSRNOG00000011300"; gene_version "10"; transcript_id "ENSRNOT00000092846"; transcript_version "3"; exon_number "70"; gene_name "Lama3"; gene_source "ensembl"; gene_biotype "protein_coding"; transcript_name "Lama3-202"; transcript_source "ensembl"; transcript_biotype "protein_coding"; protein_id "ENSRNOP00000075948"; protein_version "2"; tag "Ensembl_canonical";
18	ENSEMBL114_rn	exon	4016387	4016527	0.410960904262616	+	.	gene_id "ENSRNOG00000011300"; transcript_id "ENSRNOG00000011300_tx_10"; exon_id "18_4016387_4016527_+"; exonnum "70"; txlen "11089";
18	ENSEMBL114_rn	exon	4016387	4016527	0.249493391766829	+	.	gene_id "ENSRNOG00000011300"; transcript_id "ENSRNOG00000011300_tx_12"; exon_id "18_4016387_4016527_+"; exonnum "4"; txlen "1637";
18	ENSEMBL114_rn	exon	4016387	4016527	0.0118000701420583	+	.	gene_id "ENSRNOG00000011300"; transcript_id "ENSRNOG00000011300_tx_13"; exon_id "18_4016387_4016527_+"; exonnum "75"; txlen "11785";
18	ENSEMBL114_rn	exon	4016387	4016527	0.0118000701420583	+	.	gene_id "ENSRNOG00000011300"; transcript_id "ENSRNOG00000011300_tx_14"; exon_id "18_4016387_4016527_+"; exonnum "75"; txlen "11510";
18	ENSEMBL114_rn	exon	4016387	4016527	9.38543109895907	+	.	gene_id "ENSRNOG00000011300"; transcript_id "ENSRNOG00000011300_tx_2"; exon_id "18_4016387_4016527_+"; exonnum "2"; txlen "1163";
18	ENSEMBL114_rn	exon	4016387	4016527	4.22309223865659	+	.	gene_id "ENSRNOG00000011300"; transcript_id "ENSRNOG00000011300_tx_3"; exon_id "18_4016387_4016527_+"; exonnum "60"; txlen "9183";
18	ENSEMBL114_rn	exon	4016387	4016527	1.22491660165913	+	.	gene_id "ENSRNOG00000011300"; transcript_id "ENSRNOG00000011300_tx_4"; exon_id "18_4016387_4016527_+"; exonnum "71"; txlen "11246";
18	ENSEMBL114_rn	exon	4016387	4016527	0.805461854365787	+	.	gene_id "ENSRNOG00000011300"; transcript_id "ENSRNOG00000011300_tx_5"; exon_id "18_4016387_4016527_+"; exonnum "22"; txlen "4117";
18	ENSEMBL114_rn	exon	4016387	4016527	0.77811058860359	+	.	gene_id "ENSRNOG00000011300"; transcript_id "ENSRNOG00000011300_tx_6"; exon_id "18_4016387_4016527_+"; exonnum "52"; txlen "8027";
18	ENSEMBL114_rn	exon	4016387	4016527	0.548090205331095	+	.	gene_id "ENSRNOG00000011300"; transcript_id "ENSRNOG00000011300_tx_7"; exon_id "18_4016387_4016527_+"; exonnum "44"; txlen "7044";
18	ENSEMBL114_rn	exon	4016387	4016527	0.480664281255618	+	.	gene_id "ENSRNOG00000011300"; transcript_id "ENSRNOG00000011300_tx_8"; exon_id "18_4016387_4016527_+"; exonnum "69"; txlen "10851";
18	ENSEMBL114_rn	exon	4016387	4016527	0.47688830497674	+	.	gene_id "ENSRNOG00000011300"; transcript_id "ENSRNOG00000011300_tx_9"; exon_id "18_4016387_4016527_+"; exonnum "69"; txlen "9892";
18	ensembl	exon	4019413	4019572	0	+	.	gene_id "ENSRNOG00000011300"; gene_version "10"; transcript_id "ENSRNOT00000015363"; transcript_version "9"; exon_number "34"; gene_name "Lama3"; gene_source "ensembl"; gene_biotype "protein_coding"; transcript_name "Lama3-201"; transcript_source "ensembl"; transcript_biotype "protein_coding"; exon_id "ENSRNOE00000108872"; exon_version "1";
18	ensembl	CDS	4019413	4019572	0	+	0	gene_id "ENSRNOG00000011300"; gene_version "10"; transcript_id "ENSRNOT00000015363"; transcript_version "9"; exon_number "34"; gene_name "Lama3"; gene_source "ensembl"; gene_biotype "protein_coding"; transcript_name "Lama3-201"; transcript_source "ensembl"; transcript_biotype "protein_coding"; protein_id "ENSRNOP00000015363"; protein_version "8";
18	ensembl	exon	4019413	4019572	0	+	.	gene_id "ENSRNOG00000011300"; gene_version "10"; transcript_id "ENSRNOT00000092846"; transcript_version "3"; exon_number "71"; gene_name "Lama3"; gene_source "ensembl"; gene_biotype "protein_coding"; transcript_name "Lama3-202"; transcript_source "ensembl"; transcript_biotype "protein_coding"; exon_id "ENSRNOE00000108872"; exon_version "1"; tag "Ensembl_canonical";
18	ensembl	CDS	4019413	4019572	0	+	0	gene_id "ENSRNOG00000011300"; gene_version "10"; transcript_id "ENSRNOT00000092846"; transcript_version "3"; exon_number "71"; gene_name "Lama3"; gene_source "ensembl"; gene_biotype "protein_coding"; transcript_name "Lama3-202"; transcript_source "ensembl"; transcript_biotype "protein_coding"; protein_id "ENSRNOP00000075948"; protein_version "2"; tag "Ensembl_canonical";
18	ENSEMBL114_rn	exon	4019413	4019572	0.410960904262616	+	.	gene_id "ENSRNOG00000011300"; transcript_id "ENSRNOG00000011300_tx_10"; exon_id "18_4019413_4019572_+"; exonnum "71"; txlen "11089";
18	ENSEMBL114_rn	exon	4019413	4019572	0.249493391766829	+	.	gene_id "ENSRNOG00000011300"; transcript_id "ENSRNOG00000011300_tx_12"; exon_id "18_4019413_4019572_+"; exonnum "5"; txlen "1637";
18	ENSEMBL114_rn	exon	4019413	4019572	0.0118000701420583	+	.	gene_id "ENSRNOG00000011300"; transcript_id "ENSRNOG00000011300_tx_13"; exon_id "18_4019413_4019572_+"; exonnum "76"; txlen "11785";
18	ENSEMBL114_rn	exon	4019413	4019572	0.0118000701420583	+	.	gene_id "ENSRNOG00000011300"; transcript_id "ENSRNOG00000011300_tx_14"; exon_id "18_4019413_4019572_+"; exonnum "76"; txlen "11510";
18	ENSEMBL114_rn	exon	4019413	4019572	9.38543109895907	+	.	gene_id "ENSRNOG00000011300"; transcript_id "ENSRNOG00000011300_tx_2"; exon_id "18_4019413_4019572_+"; exonnum "3"; txlen "1163";
18	ENSEMBL114_rn	exon	4019413	4019572	4.22309223865659	+	.	gene_id "ENSRNOG00000011300"; transcript_id "ENSRNOG00000011300_tx_3"; exon_id "18_4019413_4019572_+"; exonnum "61"; txlen "9183";
18	ENSEMBL114_rn	exon	4019413	4019572	1.22491660165913	+	.	gene_id "ENSRNOG00000011300"; transcript_id "ENSRNOG00000011300_tx_4"; exon_id "18_4019413_4019572_+"; exonnum "72"; txlen "11246";
18	ENSEMBL114_rn	exon	4019413	4019572	0.805461854365787	+	.	gene_id "ENSRNOG00000011300"; transcript_id "ENSRNOG00000011300_tx_5"; exon_id "18_4019413_4019572_+"; exonnum "23"; txlen "4117";
18	ENSEMBL114_rn	exon	4019413	4019572	0.77811058860359	+	.	gene_id "ENSRNOG00000011300"; transcript_id "ENSRNOG00000011300_tx_6"; exon_id "18_4019413_4019572_+"; exonnum "53"; txlen "8027";
18	ENSEMBL114_rn	exon	4019413	4019572	0.548090205331095	+	.	gene_id "ENSRNOG00000011300"; transcript_id "ENSRNOG00000011300_tx_7"; exon_id "18_4019413_4019572_+"; exonnum "45"; txlen "7044";
18	ENSEMBL114_rn	exon	4019413	4019572	0.480664281255618	+	.	gene_id "ENSRNOG00000011300"; transcript_id "ENSRNOG00000011300_tx_8"; exon_id "18_4019413_4019572_+"; exonnum "70"; txlen "10851";
18	ENSEMBL114_rn	exon	4019413	4019572	0.47688830497674	+	.	gene_id "ENSRNOG00000011300"; transcript_id "ENSRNOG00000011300_tx_9"; exon_id "18_4019413_4019572_+"; exonnum "70"; txlen "9892";
18	ensembl	exon	4019679	4019809	0	+	.	gene_id "ENSRNOG00000011300"; gene_version "10"; transcript_id "ENSRNOT00000015363"; transcript_version "9"; exon_number "35"; gene_name "Lama3"; gene_source "ensembl"; gene_biotype "protein_coding"; transcript_name "Lama3-201"; transcript_source "ensembl"; transcript_biotype "protein_coding"; exon_id "ENSRNOE00000108940"; exon_version "1";
18	ensembl	CDS	4019679	4019809	0	+	2	gene_id "ENSRNOG00000011300"; gene_version "10"; transcript_id "ENSRNOT00000015363"; transcript_version "9"; exon_number "35"; gene_name "Lama3"; gene_source "ensembl"; gene_biotype "protein_coding"; transcript_name "Lama3-201"; transcript_source "ensembl"; transcript_biotype "protein_coding"; protein_id "ENSRNOP00000015363"; protein_version "8";
18	ensembl	exon	4019679	4019809	0	+	.	gene_id "ENSRNOG00000011300"; gene_version "10"; transcript_id "ENSRNOT00000092846"; transcript_version "3"; exon_number "72"; gene_name "Lama3"; gene_source "ensembl"; gene_biotype "protein_coding"; transcript_name "Lama3-202"; transcript_source "ensembl"; transcript_biotype "protein_coding"; exon_id "ENSRNOE00000108940"; exon_version "1"; tag "Ensembl_canonical";
18	ensembl	CDS	4019679	4019809	0	+	2	gene_id "ENSRNOG00000011300"; gene_version "10"; transcript_id "ENSRNOT00000092846"; transcript_version "3"; exon_number "72"; gene_name "Lama3"; gene_source "ensembl"; gene_biotype "protein_coding"; transcript_name "Lama3-202"; transcript_source "ensembl"; transcript_biotype "protein_coding"; protein_id "ENSRNOP00000075948"; protein_version "2"; tag "Ensembl_canonical";
18	ENSEMBL114_rn	exon	4019679	4019809	0.410960904262616	+	.	gene_id "ENSRNOG00000011300"; transcript_id "ENSRNOG00000011300_tx_10"; exon_id "18_4019679_4019809_+"; exonnum "72"; txlen "11089";
18	ENSEMBL114_rn	exon	4019679	4019809	0.249493391766829	+	.	gene_id "ENSRNOG00000011300"; transcript_id "ENSRNOG00000011300_tx_12"; exon_id "18_4019679_4019809_+"; exonnum "6"; txlen "1637";
18	ENSEMBL114_rn	exon	4019679	4019809	0.0118000701420583	+	.	gene_id "ENSRNOG00000011300"; transcript_id "ENSRNOG00000011300_tx_13"; exon_id "18_4019679_4019809_+"; exonnum "77"; txlen "11785";
18	ENSEMBL114_rn	exon	4019679	4019809	0.0118000701420583	+	.	gene_id "ENSRNOG00000011300"; transcript_id "ENSRNOG00000011300_tx_14"; exon_id "18_4019679_4019809_+"; exonnum "77"; txlen "11510";
18	ENSEMBL114_rn	exon	4019679	4019809	9.38543109895907	+	.	gene_id "ENSRNOG00000011300"; transcript_id "ENSRNOG00000011300_tx_2"; exon_id "18_4019679_4019809_+"; exonnum "4"; txlen "1163";
18	ENSEMBL114_rn	exon	4019679	4019809	4.22309223865659	+	.	gene_id "ENSRNOG00000011300"; transcript_id "ENSRNOG00000011300_tx_3"; exon_id "18_4019679_4019809_+"; exonnum "62"; txlen "9183";
18	ENSEMBL114_rn	exon	4019679	4019809	1.22491660165913	+	.	gene_id "ENSRNOG00000011300"; transcript_id "ENSRNOG00000011300_tx_4"; exon_id "18_4019679_4019809_+"; exonnum "73"; txlen "11246";
18	ENSEMBL114_rn	exon	4019679	4019809	0.805461854365787	+	.	gene_id "ENSRNOG00000011300"; transcript_id "ENSRNOG00000011300_tx_5"; exon_id "18_4019679_4019809_+"; exonnum "24"; txlen "4117";
18	ENSEMBL114_rn	exon	4019679	4019809	0.77811058860359	+	.	gene_id "ENSRNOG00000011300"; transcript_id "ENSRNOG00000011300_tx_6"; exon_id "18_4019679_4019809_+"; exonnum "54"; txlen "8027";
18	ENSEMBL114_rn	exon	4019679	4019809	0.548090205331095	+	.	gene_id "ENSRNOG00000011300"; transcript_id "ENSRNOG00000011300_tx_7"; exon_id "18_4019679_4019809_+"; exonnum "46"; txlen "7044";
18	ENSEMBL114_rn	exon	4019679	4019809	0.480664281255618	+	.	gene_id "ENSRNOG00000011300"; transcript_id "ENSRNOG00000011300_tx_8"; exon_id "18_4019679_4019809_+"; exonnum "71"; txlen "10851";
18	ENSEMBL114_rn	exon	4019679	4019809	0.47688830497674	+	.	gene_id "ENSRNOG00000011300"; transcript_id "ENSRNOG00000011300_tx_9"; exon_id "18_4019679_4019809_+"; exonnum "71"; txlen "9892";
18	ensembl	exon	4022877	4022970	0	+	.	gene_id "ENSRNOG00000011300"; gene_version "10"; transcript_id "ENSRNOT00000015363"; transcript_version "9"; exon_number "36"; gene_name "Lama3"; gene_source "ensembl"; gene_biotype "protein_coding"; transcript_name "Lama3-201"; transcript_source "ensembl"; transcript_biotype "protein_coding"; exon_id "ENSRNOE00000109015"; exon_version "3";
18	ensembl	CDS	4022877	4022970	0	+	0	gene_id "ENSRNOG00000011300"; gene_version "10"; transcript_id "ENSRNOT00000015363"; transcript_version "9"; exon_number "36"; gene_name "Lama3"; gene_source "ensembl"; gene_biotype "protein_coding"; transcript_name "Lama3-201"; transcript_source "ensembl"; transcript_biotype "protein_coding"; protein_id "ENSRNOP00000015363"; protein_version "8";
18	ensembl	exon	4022877	4022970	0	+	.	gene_id "ENSRNOG00000011300"; gene_version "10"; transcript_id "ENSRNOT00000092846"; transcript_version "3"; exon_number "73"; gene_name "Lama3"; gene_source "ensembl"; gene_biotype "protein_coding"; transcript_name "Lama3-202"; transcript_source "ensembl"; transcript_biotype "protein_coding"; exon_id "ENSRNOE00000109015"; exon_version "3"; tag "Ensembl_canonical";
18	ensembl	CDS	4022877	4022970	0	+	0	gene_id "ENSRNOG00000011300"; gene_version "10"; transcript_id "ENSRNOT00000092846"; transcript_version "3"; exon_number "73"; gene_name "Lama3"; gene_source "ensembl"; gene_biotype "protein_coding"; transcript_name "Lama3-202"; transcript_source "ensembl"; transcript_biotype "protein_coding"; protein_id "ENSRNOP00000075948"; protein_version "2"; tag "Ensembl_canonical";
18	ENSEMBL114_rn	exon	4022877	4022970	0.410960904262616	+	.	gene_id "ENSRNOG00000011300"; transcript_id "ENSRNOG00000011300_tx_10"; exon_id "18_4022877_4022970_+"; exonnum "73"; txlen "11089";
18	ENSEMBL114_rn	exon	4022877	4022970	0.249493391766829	+	.	gene_id "ENSRNOG00000011300"; transcript_id "ENSRNOG00000011300_tx_12"; exon_id "18_4022877_4022970_+"; exonnum "7"; txlen "1637";
18	ENSEMBL114_rn	exon	4022877	4022970	0.0118000701420583	+	.	gene_id "ENSRNOG00000011300"; transcript_id "ENSRNOG00000011300_tx_13"; exon_id "18_4022877_4022970_+"; exonnum "78"; txlen "11785";
18	ENSEMBL114_rn	exon	4022877	4022970	0.0118000701420583	+	.	gene_id "ENSRNOG00000011300"; transcript_id "ENSRNOG00000011300_tx_14"; exon_id "18_4022877_4022970_+"; exonnum "78"; txlen "11510";
18	ENSEMBL114_rn	exon	4022877	4022970	9.38543109895907	+	.	gene_id "ENSRNOG00000011300"; transcript_id "ENSRNOG00000011300_tx_2"; exon_id "18_4022877_4022970_+"; exonnum "5"; txlen "1163";
18	ENSEMBL114_rn	exon	4022877	4022970	4.22309223865659	+	.	gene_id "ENSRNOG00000011300"; transcript_id "ENSRNOG00000011300_tx_3"; exon_id "18_4022877_4022970_+"; exonnum "63"; txlen "9183";
18	ENSEMBL114_rn	exon	4022877	4022970	1.22491660165913	+	.	gene_id "ENSRNOG00000011300"; transcript_id "ENSRNOG00000011300_tx_4"; exon_id "18_4022877_4022970_+"; exonnum "74"; txlen "11246";
18	ENSEMBL114_rn	exon	4022877	4022970	0.805461854365787	+	.	gene_id "ENSRNOG00000011300"; transcript_id "ENSRNOG00000011300_tx_5"; exon_id "18_4022877_4022970_+"; exonnum "25"; txlen "4117";
18	ENSEMBL114_rn	exon	4022877	4022970	0.77811058860359	+	.	gene_id "ENSRNOG00000011300"; transcript_id "ENSRNOG00000011300_tx_6"; exon_id "18_4022877_4022970_+"; exonnum "55"; txlen "8027";
18	ENSEMBL114_rn	exon	4022877	4022970	0.548090205331095	+	.	gene_id "ENSRNOG00000011300"; transcript_id "ENSRNOG00000011300_tx_7"; exon_id "18_4022877_4022970_+"; exonnum "47"; txlen "7044";
18	ENSEMBL114_rn	exon	4022877	4022970	0.480664281255618	+	.	gene_id "ENSRNOG00000011300"; transcript_id "ENSRNOG00000011300_tx_8"; exon_id "18_4022877_4022970_+"; exonnum "72"; txlen "10851";
18	ENSEMBL114_rn	exon	4022877	4022970	0.47688830497674	+	.	gene_id "ENSRNOG00000011300"; transcript_id "ENSRNOG00000011300_tx_9"; exon_id "18_4022877_4022970_+"; exonnum "72"; txlen "9892";
18	ensembl	gene	4024255	4024404	0	+	.	gene_id "ENSRNOG00000070005"; gene_version "2"; gene_name "LOC120098413"; gene_source "ensembl"; gene_biotype "snRNA";
18	ensembl	transcript	4024255	4024404	0	+	.	gene_id "ENSRNOG00000070005"; gene_version "2"; transcript_id "ENSRNOT00000104613"; transcript_version "2"; gene_name "LOC120098413"; gene_source "ensembl"; gene_biotype "snRNA"; transcript_name "LOC120098413-201"; transcript_source "ensembl"; transcript_biotype "snRNA"; tag "Ensembl_canonical";
18	ensembl	exon	4024255	4024404	0	+	.	gene_id "ENSRNOG00000070005"; gene_version "2"; transcript_id "ENSRNOT00000104613"; transcript_version "2"; exon_number "1"; gene_name "LOC120098413"; gene_source "ensembl"; gene_biotype "snRNA"; transcript_name "LOC120098413-201"; transcript_source "ensembl"; transcript_biotype "snRNA"; exon_id "ENSRNOE00000619071"; exon_version "1"; tag "Ensembl_canonical";
18	ensembl	exon	4025089	4025208	0	+	.	gene_id "ENSRNOG00000011300"; gene_version "10"; transcript_id "ENSRNOT00000015363"; transcript_version "9"; exon_number "37"; gene_name "Lama3"; gene_source "ensembl"; gene_biotype "protein_coding"; transcript_name "Lama3-201"; transcript_source "ensembl"; transcript_biotype "protein_coding"; exon_id "ENSRNOE00000511816"; exon_version "1";
18	ensembl	CDS	4025089	4025208	0	+	2	gene_id "ENSRNOG00000011300"; gene_version "10"; transcript_id "ENSRNOT00000015363"; transcript_version "9"; exon_number "37"; gene_name "Lama3"; gene_source "ensembl"; gene_biotype "protein_coding"; transcript_name "Lama3-201"; transcript_source "ensembl"; transcript_biotype "protein_coding"; protein_id "ENSRNOP00000015363"; protein_version "8";
18	ensembl	exon	4025089	4025208	0	+	.	gene_id "ENSRNOG00000011300"; gene_version "10"; transcript_id "ENSRNOT00000092846"; transcript_version "3"; exon_number "74"; gene_name "Lama3"; gene_source "ensembl"; gene_biotype "protein_coding"; transcript_name "Lama3-202"; transcript_source "ensembl"; transcript_biotype "protein_coding"; exon_id "ENSRNOE00000511816"; exon_version "1"; tag "Ensembl_canonical";
18	ensembl	CDS	4025089	4025208	0	+	2	gene_id "ENSRNOG00000011300"; gene_version "10"; transcript_id "ENSRNOT00000092846"; transcript_version "3"; exon_number "74"; gene_name "Lama3"; gene_source "ensembl"; gene_biotype "protein_coding"; transcript_name "Lama3-202"; transcript_source "ensembl"; transcript_biotype "protein_coding"; protein_id "ENSRNOP00000075948"; protein_version "2"; tag "Ensembl_canonical";
18	ENSEMBL114_rn	exon	4025089	4025208	0.410960904262616	+	.	gene_id "ENSRNOG00000011300"; transcript_id "ENSRNOG00000011300_tx_10"; exon_id "18_4025089_4025208_+"; exonnum "74"; txlen "11089";
18	ENSEMBL114_rn	exon	4025089	4025208	0.249493391766829	+	.	gene_id "ENSRNOG00000011300"; transcript_id "ENSRNOG00000011300_tx_12"; exon_id "18_4025089_4025208_+"; exonnum "8"; txlen "1637";
18	ENSEMBL114_rn	exon	4025089	4025208	0.0118000701420583	+	.	gene_id "ENSRNOG00000011300"; transcript_id "ENSRNOG00000011300_tx_13"; exon_id "18_4025089_4025208_+"; exonnum "79"; txlen "11785";
18	ENSEMBL114_rn	exon	4025089	4025208	0.0118000701420583	+	.	gene_id "ENSRNOG00000011300"; transcript_id "ENSRNOG00000011300_tx_14"; exon_id "18_4025089_4025208_+"; exonnum "79"; txlen "11510";
18	ENSEMBL114_rn	exon	4025089	4025208	9.38543109895907	+	.	gene_id "ENSRNOG00000011300"; transcript_id "ENSRNOG00000011300_tx_2"; exon_id "18_4025089_4025208_+"; exonnum "6"; txlen "1163";
18	ENSEMBL114_rn	exon	4025089	4025208	4.22309223865659	+	.	gene_id "ENSRNOG00000011300"; transcript_id "ENSRNOG00000011300_tx_3"; exon_id "18_4025089_4025208_+"; exonnum "64"; txlen "9183";
18	ENSEMBL114_rn	exon	4025089	4025208	1.22491660165913	+	.	gene_id "ENSRNOG00000011300"; transcript_id "ENSRNOG00000011300_tx_4"; exon_id "18_4025089_4025208_+"; exonnum "75"; txlen "11246";
18	ENSEMBL114_rn	exon	4025089	4025208	0.805461854365787	+	.	gene_id "ENSRNOG00000011300"; transcript_id "ENSRNOG00000011300_tx_5"; exon_id "18_4025089_4025208_+"; exonnum "26"; txlen "4117";
18	ENSEMBL114_rn	exon	4025089	4025208	0.77811058860359	+	.	gene_id "ENSRNOG00000011300"; transcript_id "ENSRNOG00000011300_tx_6"; exon_id "18_4025089_4025208_+"; exonnum "56"; txlen "8027";
18	ENSEMBL114_rn	exon	4025089	4025208	0.548090205331095	+	.	gene_id "ENSRNOG00000011300"; transcript_id "ENSRNOG00000011300_tx_7"; exon_id "18_4025089_4025208_+"; exonnum "48"; txlen "7044";
18	ENSEMBL114_rn	exon	4025089	4025208	0.480664281255618	+	.	gene_id "ENSRNOG00000011300"; transcript_id "ENSRNOG00000011300_tx_8"; exon_id "18_4025089_4025208_+"; exonnum "73"; txlen "10851";
18	ENSEMBL114_rn	exon	4025089	4025208	0.47688830497674	+	.	gene_id "ENSRNOG00000011300"; transcript_id "ENSRNOG00000011300_tx_9"; exon_id "18_4025089_4025208_+"; exonnum "73"; txlen "9892";
18	ensembl	CDS	4025913	4026055	0	+	2	gene_id "ENSRNOG00000011300"; gene_version "10"; transcript_id "ENSRNOT00000015363"; transcript_version "9"; exon_number "38"; gene_name "Lama3"; gene_source "ensembl"; gene_biotype "protein_coding"; transcript_name "Lama3-201"; transcript_source "ensembl"; transcript_biotype "protein_coding"; protein_id "ENSRNOP00000015363"; protein_version "8";
18	ensembl	CDS	4025913	4026055	0	+	2	gene_id "ENSRNOG00000011300"; gene_version "10"; transcript_id "ENSRNOT00000092846"; transcript_version "3"; exon_number "75"; gene_name "Lama3"; gene_source "ensembl"; gene_biotype "protein_coding"; transcript_name "Lama3-202"; transcript_source "ensembl"; transcript_biotype "protein_coding"; protein_id "ENSRNOP00000075948"; protein_version "2"; tag "Ensembl_canonical";
18	ensembl	exon	4025913	4026343	0	+	.	gene_id "ENSRNOG00000011300"; gene_version "10"; transcript_id "ENSRNOT00000092846"; transcript_version "3"; exon_number "75"; gene_name "Lama3"; gene_source "ensembl"; gene_biotype "protein_coding"; transcript_name "Lama3-202"; transcript_source "ensembl"; transcript_biotype "protein_coding"; exon_id "ENSRNOE00000578052"; exon_version "3"; tag "Ensembl_canonical";
18	ENSEMBL114_rn	exon	4025913	4026343	0.410960904262616	+	.	gene_id "ENSRNOG00000011300"; transcript_id "ENSRNOG00000011300_tx_10"; exon_id "18_4025913_4026343_+"; exonnum "75"; txlen "11089";
18	ENSEMBL114_rn	exon	4025913	4026343	0.249493391766829	+	.	gene_id "ENSRNOG00000011300"; transcript_id "ENSRNOG00000011300_tx_12"; exon_id "18_4025913_4026343_+"; exonnum "9"; txlen "1637";
18	ENSEMBL114_rn	exon	4025913	4026343	0.0118000701420583	+	.	gene_id "ENSRNOG00000011300"; transcript_id "ENSRNOG00000011300_tx_13"; exon_id "18_4025913_4026343_+"; exonnum "80"; txlen "11785";
18	ENSEMBL114_rn	exon	4025913	4026343	0.0118000701420583	+	.	gene_id "ENSRNOG00000011300"; transcript_id "ENSRNOG00000011300_tx_14"; exon_id "18_4025913_4026343_+"; exonnum "80"; txlen "11510";
18	ENSEMBL114_rn	exon	4025913	4026343	9.38543109895907	+	.	gene_id "ENSRNOG00000011300"; transcript_id "ENSRNOG00000011300_tx_2"; exon_id "18_4025913_4026343_+"; exonnum "7"; txlen "1163";
18	ENSEMBL114_rn	exon	4025913	4026343	4.22309223865659	+	.	gene_id "ENSRNOG00000011300"; transcript_id "ENSRNOG00000011300_tx_3"; exon_id "18_4025913_4026343_+"; exonnum "65"; txlen "9183";
18	ENSEMBL114_rn	exon	4025913	4026343	1.22491660165913	+	.	gene_id "ENSRNOG00000011300"; transcript_id "ENSRNOG00000011300_tx_4"; exon_id "18_4025913_4026343_+"; exonnum "76"; txlen "11246";
18	ENSEMBL114_rn	exon	4025913	4026343	0.805461854365787	+	.	gene_id "ENSRNOG00000011300"; transcript_id "ENSRNOG00000011300_tx_5"; exon_id "18_4025913_4026343_+"; exonnum "27"; txlen "4117";
18	ENSEMBL114_rn	exon	4025913	4026343	0.77811058860359	+	.	gene_id "ENSRNOG00000011300"; transcript_id "ENSRNOG00000011300_tx_6"; exon_id "18_4025913_4026343_+"; exonnum "57"; txlen "8027";
18	ENSEMBL114_rn	exon	4025913	4026343	0.548090205331095	+	.	gene_id "ENSRNOG00000011300"; transcript_id "ENSRNOG00000011300_tx_7"; exon_id "18_4025913_4026343_+"; exonnum "49"; txlen "7044";
18	ENSEMBL114_rn	exon	4025913	4026343	0.480664281255618	+	.	gene_id "ENSRNOG00000011300"; transcript_id "ENSRNOG00000011300_tx_8"; exon_id "18_4025913_4026343_+"; exonnum "74"; txlen "10851";
18	ENSEMBL114_rn	exon	4025913	4026343	0.47688830497674	+	.	gene_id "ENSRNOG00000011300"; transcript_id "ENSRNOG00000011300_tx_9"; exon_id "18_4025913_4026343_+"; exonnum "74"; txlen "9892";
18	ensembl	exon	4025913	4026449	0	+	.	gene_id "ENSRNOG00000011300"; gene_version "10"; transcript_id "ENSRNOT00000015363"; transcript_version "9"; exon_number "38"; gene_name "Lama3"; gene_source "ensembl"; gene_biotype "protein_coding"; transcript_name "Lama3-201"; transcript_source "ensembl"; transcript_biotype "protein_coding"; exon_id "ENSRNOE00000682362"; exon_version "1";
18	ensembl	stop_codon	4026056	4026058	0	+	0	gene_id "ENSRNOG00000011300"; gene_version "10"; transcript_id "ENSRNOT00000015363"; transcript_version "9"; exon_number "38"; gene_name "Lama3"; gene_source "ensembl"; gene_biotype "protein_coding"; transcript_name "Lama3-201"; transcript_source "ensembl"; transcript_biotype "protein_coding";
18	ensembl	stop_codon	4026056	4026058	0	+	0	gene_id "ENSRNOG00000011300"; gene_version "10"; transcript_id "ENSRNOT00000092846"; transcript_version "3"; exon_number "75"; gene_name "Lama3"; gene_source "ensembl"; gene_biotype "protein_coding"; transcript_name "Lama3-202"; transcript_source "ensembl"; transcript_biotype "protein_coding"; tag "Ensembl_canonical";
18	ensembl	three_prime_utr	4026059	4026343	0	+	.	gene_id "ENSRNOG00000011300"; gene_version "10"; transcript_id "ENSRNOT00000092846"; transcript_version "3"; gene_name "Lama3"; gene_source "ensembl"; gene_biotype "protein_coding"; transcript_name "Lama3-202"; transcript_source "ensembl"; transcript_biotype "protein_coding"; tag "Ensembl_canonical";
18	ensembl	three_prime_utr	4026059	4026449	0	+	.	gene_id "ENSRNOG00000011300"; gene_version "10"; transcript_id "ENSRNOT00000015363"; transcript_version "9"; gene_name "Lama3"; gene_source "ensembl"; gene_biotype "protein_coding"; transcript_name "Lama3-201"; transcript_source "ensembl"; transcript_biotype "protein_coding";
18	ensembl	exon	4027994	4028158	0	+	.	gene_id "ENSRNOG00000083465"; gene_version "1"; transcript_id "ENSRNOT00000141488"; transcript_version "1"; exon_number "1"; gene_source "ensembl"; gene_biotype "lncRNA"; transcript_source "ensembl"; transcript_biotype "lncRNA"; exon_id "ENSRNOE00000745991"; exon_version "1"; tag "Ensembl_canonical";
18	ensembl	gene	4027994	4043273	0	+	.	gene_id "ENSRNOG00000083465"; gene_version "1"; gene_source "ensembl"; gene_biotype "lncRNA";
18	ensembl	transcript	4027994	4043273	0	+	.	gene_id "ENSRNOG00000083465"; gene_version "1"; transcript_id "ENSRNOT00000141488"; transcript_version "1"; gene_source "ensembl"; gene_biotype "lncRNA"; transcript_source "ensembl"; transcript_biotype "lncRNA"; tag "Ensembl_canonical";
18	ensembl	exon	4031432	4032911	0	+	.	gene_id "ENSRNOG00000083536"; gene_version "1"; transcript_id "ENSRNOT00000151029"; transcript_version "1"; exon_number "1"; gene_source "ensembl"; gene_biotype "lncRNA"; transcript_source "ensembl"; transcript_biotype "lncRNA"; exon_id "ENSRNOE00000677219"; exon_version "1"; tag "Ensembl_canonical";
18	ensembl	gene	4031432	4036059	0	+	.	gene_id "ENSRNOG00000083536"; gene_version "1"; gene_source "ensembl"; gene_biotype "lncRNA";
18	ensembl	transcript	4031432	4036059	0	+	.	gene_id "ENSRNOG00000083536"; gene_version "1"; transcript_id "ENSRNOT00000151029"; transcript_version "1"; gene_source "ensembl"; gene_biotype "lncRNA"; transcript_source "ensembl"; transcript_biotype "lncRNA"; tag "Ensembl_canonical";
18	ensembl	exon	4035840	4036059	0	+	.	gene_id "ENSRNOG00000083536"; gene_version "1"; transcript_id "ENSRNOT00000151029"; transcript_version "1"; exon_number "2"; gene_source "ensembl"; gene_biotype "lncRNA"; transcript_source "ensembl"; transcript_biotype "lncRNA"; exon_id "ENSRNOE00000735124"; exon_version "1"; tag "Ensembl_canonical";
18	ensembl	exon	4041350	4041486	0	+	.	gene_id "ENSRNOG00000083465"; gene_version "1"; transcript_id "ENSRNOT00000141488"; transcript_version "1"; exon_number "2"; gene_source "ensembl"; gene_biotype "lncRNA"; transcript_source "ensembl"; transcript_biotype "lncRNA"; exon_id "ENSRNOE00000742423"; exon_version "1"; tag "Ensembl_canonical";
18	ensembl	exon	4043232	4043273	0	+	.	gene_id "ENSRNOG00000083465"; gene_version "1"; transcript_id "ENSRNOT00000141488"; transcript_version "1"; exon_number "3"; gene_source "ensembl"; gene_biotype "lncRNA"; transcript_source "ensembl"; transcript_biotype "lncRNA"; exon_id "ENSRNOE00000775871"; exon_version "1"; tag "Ensembl_canonical";
18	ensembl	exon	4043494	4043620	0	+	.	gene_id "ENSRNOG00000062995"; gene_version "2"; transcript_id "ENSRNOT00000142917"; transcript_version "1"; exon_number "1"; gene_source "ensembl"; gene_biotype "lncRNA"; transcript_source "ensembl"; transcript_biotype "lncRNA"; exon_id "ENSRNOE00000795339"; exon_version "1";
18	ensembl	exon	4043494	4043620	0	+	.	gene_id "ENSRNOG00000062995"; gene_version "2"; transcript_id "ENSRNOT00000137408"; transcript_version "1"; exon_number "1"; gene_source "ensembl"; gene_biotype "lncRNA"; transcript_source "ensembl"; transcript_biotype "lncRNA"; exon_id "ENSRNOE00000795339"; exon_version "1"; tag "Ensembl_canonical";
18	ensembl	transcript	4043494	4047592	0	+	.	gene_id "ENSRNOG00000062995"; gene_version "2"; transcript_id "ENSRNOT00000137408"; transcript_version "1"; gene_source "ensembl"; gene_biotype "lncRNA"; transcript_source "ensembl"; transcript_biotype "lncRNA"; tag "Ensembl_canonical";
18	ensembl	gene	4043494	4076732	0	+	.	gene_id "ENSRNOG00000062995"; gene_version "2"; gene_source "ensembl"; gene_biotype "lncRNA";
18	ensembl	transcript	4043494	4076732	0	+	.	gene_id "ENSRNOG00000062995"; gene_version "2"; transcript_id "ENSRNOT00000142917"; transcript_version "1"; gene_source "ensembl"; gene_biotype "lncRNA"; transcript_source "ensembl"; transcript_biotype "lncRNA";
18	ensembl	exon	4043495	4043620	0	+	.	gene_id "ENSRNOG00000062995"; gene_version "2"; transcript_id "ENSRNOT00000102007"; transcript_version "2"; exon_number "1"; gene_source "ensembl"; gene_biotype "lncRNA"; transcript_source "ensembl"; transcript_biotype "lncRNA"; exon_id "ENSRNOE00000505000"; exon_version "3";
18	ensembl	transcript	4043495	4076732	0	+	.	gene_id "ENSRNOG00000062995"; gene_version "2"; transcript_id "ENSRNOT00000102007"; transcript_version "2"; gene_source "ensembl"; gene_biotype "lncRNA"; transcript_source "ensembl"; transcript_biotype "lncRNA";
18	ensembl	exon	4046498	4046581	0	+	.	gene_id "ENSRNOG00000062995"; gene_version "2"; transcript_id "ENSRNOT00000142917"; transcript_version "1"; exon_number "2"; gene_source "ensembl"; gene_biotype "lncRNA"; transcript_source "ensembl"; transcript_biotype "lncRNA"; exon_id "ENSRNOE00000744243"; exon_version "1";
18	ensembl	exon	4046498	4046581	0	+	.	gene_id "ENSRNOG00000062995"; gene_version "2"; transcript_id "ENSRNOT00000137408"; transcript_version "1"; exon_number "2"; gene_source "ensembl"; gene_biotype "lncRNA"; transcript_source "ensembl"; transcript_biotype "lncRNA"; exon_id "ENSRNOE00000744243"; exon_version "1"; tag "Ensembl_canonical";
18	ensembl	exon	4047376	4047592	0	+	.	gene_id "ENSRNOG00000062995"; gene_version "2"; transcript_id "ENSRNOT00000137408"; transcript_version "1"; exon_number "3"; gene_source "ensembl"; gene_biotype "lncRNA"; transcript_source "ensembl"; transcript_biotype "lncRNA"; exon_id "ENSRNOE00000786407"; exon_version "1"; tag "Ensembl_canonical";
18	ensembl	exon	4076580	4076732	0	+	.	gene_id "ENSRNOG00000062995"; gene_version "2"; transcript_id "ENSRNOT00000142917"; transcript_version "1"; exon_number "3"; gene_source "ensembl"; gene_biotype "lncRNA"; transcript_source "ensembl"; transcript_biotype "lncRNA"; exon_id "ENSRNOE00000757186"; exon_version "1";
18	ensembl	exon	4076580	4076732	0	+	.	gene_id "ENSRNOG00000062995"; gene_version "2"; transcript_id "ENSRNOT00000102007"; transcript_version "2"; exon_number "2"; gene_source "ensembl"; gene_biotype "lncRNA"; transcript_source "ensembl"; transcript_biotype "lncRNA"; exon_id "ENSRNOE00000757186"; exon_version "1";
18	sraer114_es	exon	4079923	4080066	1.36726544449514	+	.	gene_id "ENSRNOG00000050949"; transcript_id "ENSRNOG00000050949_tx_3"; exon_id "18_4079923_4080066_+"; exonnum "1"; txlen "4668";
18	ensembl	five_prime_utr	4080391	4080473	0	+	.	gene_id "ENSRNOG00000050949"; gene_version "4"; transcript_id "ENSRNOT00000073509"; transcript_version "4"; gene_name "Ttc39c"; gene_source "ensembl"; gene_biotype "protein_coding"; transcript_name "Ttc39c-201"; transcript_source "ensembl"; transcript_biotype "protein_coding";
18	ensembl	five_prime_utr	4080391	4080473	0	+	.	gene_id "ENSRNOG00000050949"; gene_version "4"; transcript_id "ENSRNOT00000091424"; transcript_version "3"; gene_name "Ttc39c"; gene_source "ensembl"; gene_biotype "protein_coding"; transcript_name "Ttc39c-202"; transcript_source "ensembl"; transcript_biotype "protein_coding"; tag "Ensembl_canonical";
18	ensembl	exon	4080391	4080631	0	+	.	gene_id "ENSRNOG00000050949"; gene_version "4"; transcript_id "ENSRNOT00000073509"; transcript_version "4"; exon_number "1"; gene_name "Ttc39c"; gene_source "ensembl"; gene_biotype "protein_coding"; transcript_name "Ttc39c-201"; transcript_source "ensembl"; transcript_biotype "protein_coding"; exon_id "ENSRNOE00000542936"; exon_version "3";
18	ensembl	exon	4080391	4080631	0	+	.	gene_id "ENSRNOG00000050949"; gene_version "4"; transcript_id "ENSRNOT00000091424"; transcript_version "3"; exon_number "1"; gene_name "Ttc39c"; gene_source "ensembl"; gene_biotype "protein_coding"; transcript_name "Ttc39c-202"; transcript_source "ensembl"; transcript_biotype "protein_coding"; exon_id "ENSRNOE00000542936"; exon_version "3"; tag "Ensembl_canonical";
18	ENSEMBL114_rn	exon	4080391	4080631	24.1573577650665	+	.	gene_id "ENSRNOG00000050949"; transcript_id "ENSRNOG00000050949_tx_2"; exon_id "18_4080391_4080631_+"; exonnum "1"; txlen "613";
18	ensembl	gene	4080391	4165315	0	+	.	gene_id "ENSRNOG00000050949"; gene_version "4"; gene_name "Ttc39c"; gene_source "ensembl"; gene_biotype "protein_coding";
18	ensembl	transcript	4080391	4165315	0	+	.	gene_id "ENSRNOG00000050949"; gene_version "4"; transcript_id "ENSRNOT00000073509"; transcript_version "4"; gene_name "Ttc39c"; gene_source "ensembl"; gene_biotype "protein_coding"; transcript_name "Ttc39c-201"; transcript_source "ensembl"; transcript_biotype "protein_coding";
18	ensembl	transcript	4080391	4165315	0	+	.	gene_id "ENSRNOG00000050949"; gene_version "4"; transcript_id "ENSRNOT00000091424"; transcript_version "3"; gene_name "Ttc39c"; gene_source "ensembl"; gene_biotype "protein_coding"; transcript_name "Ttc39c-202"; transcript_source "ensembl"; transcript_biotype "protein_coding"; tag "Ensembl_canonical";
18	ensembl	start_codon	4080474	4080476	0	+	0	gene_id "ENSRNOG00000050949"; gene_version "4"; transcript_id "ENSRNOT00000073509"; transcript_version "4"; exon_number "1"; gene_name "Ttc39c"; gene_source "ensembl"; gene_biotype "protein_coding"; transcript_name "Ttc39c-201"; transcript_source "ensembl"; transcript_biotype "protein_coding";
18	ensembl	start_codon	4080474	4080476	0	+	0	gene_id "ENSRNOG00000050949"; gene_version "4"; transcript_id "ENSRNOT00000091424"; transcript_version "3"; exon_number "1"; gene_name "Ttc39c"; gene_source "ensembl"; gene_biotype "protein_coding"; transcript_name "Ttc39c-202"; transcript_source "ensembl"; transcript_biotype "protein_coding"; tag "Ensembl_canonical";
18	ensembl	CDS	4080474	4080631	0	+	0	gene_id "ENSRNOG00000050949"; gene_version "4"; transcript_id "ENSRNOT00000073509"; transcript_version "4"; exon_number "1"; gene_name "Ttc39c"; gene_source "ensembl"; gene_biotype "protein_coding"; transcript_name "Ttc39c-201"; transcript_source "ensembl"; transcript_biotype "protein_coding"; protein_id "ENSRNOP00000064542"; protein_version "3";
18	ensembl	CDS	4080474	4080631	0	+	0	gene_id "ENSRNOG00000050949"; gene_version "4"; transcript_id "ENSRNOT00000091424"; transcript_version "3"; exon_number "1"; gene_name "Ttc39c"; gene_source "ensembl"; gene_biotype "protein_coding"; transcript_name "Ttc39c-202"; transcript_source "ensembl"; transcript_biotype "protein_coding"; protein_id "ENSRNOP00000070222"; protein_version "3"; tag "Ensembl_canonical";
18	ensembl	exon	4116504	4116552	0	+	.	gene_id "ENSRNOG00000050949"; gene_version "4"; transcript_id "ENSRNOT00000073509"; transcript_version "4"; exon_number "2"; gene_name "Ttc39c"; gene_source "ensembl"; gene_biotype "protein_coding"; transcript_name "Ttc39c-201"; transcript_source "ensembl"; transcript_biotype "protein_coding"; exon_id "ENSRNOE00000604377"; exon_version "1";
18	ensembl	CDS	4116504	4116552	0	+	1	gene_id "ENSRNOG00000050949"; gene_version "4"; transcript_id "ENSRNOT00000073509"; transcript_version "4"; exon_number "2"; gene_name "Ttc39c"; gene_source "ensembl"; gene_biotype "protein_coding"; transcript_name "Ttc39c-201"; transcript_source "ensembl"; transcript_biotype "protein_coding"; protein_id "ENSRNOP00000064542"; protein_version "3";
18	ensembl	exon	4116504	4116552	0	+	.	gene_id "ENSRNOG00000050949"; gene_version "4"; transcript_id "ENSRNOT00000091424"; transcript_version "3"; exon_number "2"; gene_name "Ttc39c"; gene_source "ensembl"; gene_biotype "protein_coding"; transcript_name "Ttc39c-202"; transcript_source "ensembl"; transcript_biotype "protein_coding"; exon_id "ENSRNOE00000604377"; exon_version "1"; tag "Ensembl_canonical";
18	ensembl	CDS	4116504	4116552	0	+	1	gene_id "ENSRNOG00000050949"; gene_version "4"; transcript_id "ENSRNOT00000091424"; transcript_version "3"; exon_number "2"; gene_name "Ttc39c"; gene_source "ensembl"; gene_biotype "protein_coding"; transcript_name "Ttc39c-202"; transcript_source "ensembl"; transcript_biotype "protein_coding"; protein_id "ENSRNOP00000070222"; protein_version "3"; tag "Ensembl_canonical";
18	ENSEMBL114_rn	exon	4116504	4116552	24.1573577650665	+	.	gene_id "ENSRNOG00000050949"; transcript_id "ENSRNOG00000050949_tx_2"; exon_id "18_4116504_4116552_+"; exonnum "2"; txlen "613";
18	ENSEMBL114_rn	exon	4116504	4116552	1.36726544449514	+	.	gene_id "ENSRNOG00000050949"; transcript_id "ENSRNOG00000050949_tx_3"; exon_id "18_4116504_4116552_+"; exonnum "2"; txlen "4668";
18	ensembl	exon	4118663	4118791	0	+	.	gene_id "ENSRNOG00000050949"; gene_version "4"; transcript_id "ENSRNOT00000073509"; transcript_version "4"; exon_number "3"; gene_name "Ttc39c"; gene_source "ensembl"; gene_biotype "protein_coding"; transcript_name "Ttc39c-201"; transcript_source "ensembl"; transcript_biotype "protein_coding"; exon_id "ENSRNOE00000475440"; exon_version "1";
18	ensembl	CDS	4118663	4118791	0	+	0	gene_id "ENSRNOG00000050949"; gene_version "4"; transcript_id "ENSRNOT00000073509"; transcript_version "4"; exon_number "3"; gene_name "Ttc39c"; gene_source "ensembl"; gene_biotype "protein_coding"; transcript_name "Ttc39c-201"; transcript_source "ensembl"; transcript_biotype "protein_coding"; protein_id "ENSRNOP00000064542"; protein_version "3";
18	ensembl	exon	4118663	4118791	0	+	.	gene_id "ENSRNOG00000050949"; gene_version "4"; transcript_id "ENSRNOT00000091424"; transcript_version "3"; exon_number "3"; gene_name "Ttc39c"; gene_source "ensembl"; gene_biotype "protein_coding"; transcript_name "Ttc39c-202"; transcript_source "ensembl"; transcript_biotype "protein_coding"; exon_id "ENSRNOE00000475440"; exon_version "1"; tag "Ensembl_canonical";
18	ensembl	CDS	4118663	4118791	0	+	0	gene_id "ENSRNOG00000050949"; gene_version "4"; transcript_id "ENSRNOT00000091424"; transcript_version "3"; exon_number "3"; gene_name "Ttc39c"; gene_source "ensembl"; gene_biotype "protein_coding"; transcript_name "Ttc39c-202"; transcript_source "ensembl"; transcript_biotype "protein_coding"; protein_id "ENSRNOP00000070222"; protein_version "3"; tag "Ensembl_canonical";
18	ENSEMBL114_rn	exon	4118663	4118791	24.1573577650665	+	.	gene_id "ENSRNOG00000050949"; transcript_id "ENSRNOG00000050949_tx_2"; exon_id "18_4118663_4118791_+"; exonnum "3"; txlen "613";
18	ENSEMBL114_rn	exon	4118663	4118791	1.36726544449514	+	.	gene_id "ENSRNOG00000050949"; transcript_id "ENSRNOG00000050949_tx_3"; exon_id "18_4118663_4118791_+"; exonnum "3"; txlen "4668";
18	ensembl	exon	4121935	4122049	0	+	.	gene_id "ENSRNOG00000050949"; gene_version "4"; transcript_id "ENSRNOT00000073509"; transcript_version "4"; exon_number "4"; gene_name "Ttc39c"; gene_source "ensembl"; gene_biotype "protein_coding"; transcript_name "Ttc39c-201"; transcript_source "ensembl"; transcript_biotype "protein_coding"; exon_id "ENSRNOE00000490891"; exon_version "1";
18	ensembl	CDS	4121935	4122049	0	+	0	gene_id "ENSRNOG00000050949"; gene_version "4"; transcript_id "ENSRNOT00000073509"; transcript_version "4"; exon_number "4"; gene_name "Ttc39c"; gene_source "ensembl"; gene_biotype "protein_coding"; transcript_name "Ttc39c-201"; transcript_source "ensembl"; transcript_biotype "protein_coding"; protein_id "ENSRNOP00000064542"; protein_version "3";
18	ensembl	exon	4121935	4122049	0	+	.	gene_id "ENSRNOG00000050949"; gene_version "4"; transcript_id "ENSRNOT00000091424"; transcript_version "3"; exon_number "4"; gene_name "Ttc39c"; gene_source "ensembl"; gene_biotype "protein_coding"; transcript_name "Ttc39c-202"; transcript_source "ensembl"; transcript_biotype "protein_coding"; exon_id "ENSRNOE00000490891"; exon_version "1"; tag "Ensembl_canonical";
18	ensembl	CDS	4121935	4122049	0	+	0	gene_id "ENSRNOG00000050949"; gene_version "4"; transcript_id "ENSRNOT00000091424"; transcript_version "3"; exon_number "4"; gene_name "Ttc39c"; gene_source "ensembl"; gene_biotype "protein_coding"; transcript_name "Ttc39c-202"; transcript_source "ensembl"; transcript_biotype "protein_coding"; protein_id "ENSRNOP00000070222"; protein_version "3"; tag "Ensembl_canonical";
18	ENSEMBL114_rn	exon	4121935	4122049	24.1573577650665	+	.	gene_id "ENSRNOG00000050949"; transcript_id "ENSRNOG00000050949_tx_2"; exon_id "18_4121935_4122049_+"; exonnum "4"; txlen "613";
18	ENSEMBL114_rn	exon	4121935	4122049	1.36726544449514	+	.	gene_id "ENSRNOG00000050949"; transcript_id "ENSRNOG00000050949_tx_3"; exon_id "18_4121935_4122049_+"; exonnum "4"; txlen "4668";
18	sraer114_ss	exon	4122330	4122408	24.1573577650665	+	.	gene_id "ENSRNOG00000050949"; transcript_id "ENSRNOG00000050949_tx_2"; exon_id "18_4122330_4122408_+"; exonnum "5"; txlen "613";
18	ensembl	exon	4127506	4127860	0	+	.	gene_id "ENSRNOG00000050949"; gene_version "4"; transcript_id "ENSRNOT00000073509"; transcript_version "4"; exon_number "5"; gene_name "Ttc39c"; gene_source "ensembl"; gene_biotype "protein_coding"; transcript_name "Ttc39c-201"; transcript_source "ensembl"; transcript_biotype "protein_coding"; exon_id "ENSRNOE00000502264"; exon_version "1";
18	ensembl	CDS	4127506	4127860	0	+	2	gene_id "ENSRNOG00000050949"; gene_version "4"; transcript_id "ENSRNOT00000073509"; transcript_version "4"; exon_number "5"; gene_name "Ttc39c"; gene_source "ensembl"; gene_biotype "protein_coding"; transcript_name "Ttc39c-201"; transcript_source "ensembl"; transcript_biotype "protein_coding"; protein_id "ENSRNOP00000064542"; protein_version "3";
18	ensembl	exon	4127506	4127860	0	+	.	gene_id "ENSRNOG00000050949"; gene_version "4"; transcript_id "ENSRNOT00000091424"; transcript_version "3"; exon_number "5"; gene_name "Ttc39c"; gene_source "ensembl"; gene_biotype "protein_coding"; transcript_name "Ttc39c-202"; transcript_source "ensembl"; transcript_biotype "protein_coding"; exon_id "ENSRNOE00000502264"; exon_version "1"; tag "Ensembl_canonical";
18	ensembl	CDS	4127506	4127860	0	+	2	gene_id "ENSRNOG00000050949"; gene_version "4"; transcript_id "ENSRNOT00000091424"; transcript_version "3"; exon_number "5"; gene_name "Ttc39c"; gene_source "ensembl"; gene_biotype "protein_coding"; transcript_name "Ttc39c-202"; transcript_source "ensembl"; transcript_biotype "protein_coding"; protein_id "ENSRNOP00000070222"; protein_version "3"; tag "Ensembl_canonical";
18	ENSEMBL114_rn	exon	4127506	4127860	1.36726544449514	+	.	gene_id "ENSRNOG00000050949"; transcript_id "ENSRNOG00000050949_tx_3"; exon_id "18_4127506_4127860_+"; exonnum "5"; txlen "4668";
18	ensembl	exon	4130230	4130398	0	+	.	gene_id "ENSRNOG00000050949"; gene_version "4"; transcript_id "ENSRNOT00000073509"; transcript_version "4"; exon_number "6"; gene_name "Ttc39c"; gene_source "ensembl"; gene_biotype "protein_coding"; transcript_name "Ttc39c-201"; transcript_source "ensembl"; transcript_biotype "protein_coding"; exon_id "ENSRNOE00000498305"; exon_version "1";
18	ensembl	CDS	4130230	4130398	0	+	1	gene_id "ENSRNOG00000050949"; gene_version "4"; transcript_id "ENSRNOT00000073509"; transcript_version "4"; exon_number "6"; gene_name "Ttc39c"; gene_source "ensembl"; gene_biotype "protein_coding"; transcript_name "Ttc39c-201"; transcript_source "ensembl"; transcript_biotype "protein_coding"; protein_id "ENSRNOP00000064542"; protein_version "3";
18	ensembl	exon	4130230	4130398	0	+	.	gene_id "ENSRNOG00000050949"; gene_version "4"; transcript_id "ENSRNOT00000091424"; transcript_version "3"; exon_number "6"; gene_name "Ttc39c"; gene_source "ensembl"; gene_biotype "protein_coding"; transcript_name "Ttc39c-202"; transcript_source "ensembl"; transcript_biotype "protein_coding"; exon_id "ENSRNOE00000498305"; exon_version "1"; tag "Ensembl_canonical";
18	ensembl	CDS	4130230	4130398	0	+	1	gene_id "ENSRNOG00000050949"; gene_version "4"; transcript_id "ENSRNOT00000091424"; transcript_version "3"; exon_number "6"; gene_name "Ttc39c"; gene_source "ensembl"; gene_biotype "protein_coding"; transcript_name "Ttc39c-202"; transcript_source "ensembl"; transcript_biotype "protein_coding"; protein_id "ENSRNOP00000070222"; protein_version "3"; tag "Ensembl_canonical";
18	ENSEMBL114_rn	exon	4130230	4130398	1.36726544449514	+	.	gene_id "ENSRNOG00000050949"; transcript_id "ENSRNOG00000050949_tx_3"; exon_id "18_4130230_4130398_+"; exonnum "6"; txlen "4668";
18	ensembl	exon	4147092	4147162	0	+	.	gene_id "ENSRNOG00000050949"; gene_version "4"; transcript_id "ENSRNOT00000091424"; transcript_version "3"; exon_number "7"; gene_name "Ttc39c"; gene_source "ensembl"; gene_biotype "protein_coding"; transcript_name "Ttc39c-202"; transcript_source "ensembl"; transcript_biotype "protein_coding"; exon_id "ENSRNOE00000589262"; exon_version "1"; tag "Ensembl_canonical";
18	ensembl	CDS	4147092	4147162	0	+	0	gene_id "ENSRNOG00000050949"; gene_version "4"; transcript_id "ENSRNOT00000091424"; transcript_version "3"; exon_number "7"; gene_name "Ttc39c"; gene_source "ensembl"; gene_biotype "protein_coding"; transcript_name "Ttc39c-202"; transcript_source "ensembl"; transcript_biotype "protein_coding"; protein_id "ENSRNOP00000070222"; protein_version "3"; tag "Ensembl_canonical";
18	ensembl	exon	4147092	4147185	0	+	.	gene_id "ENSRNOG00000050949"; gene_version "4"; transcript_id "ENSRNOT00000073509"; transcript_version "4"; exon_number "7"; gene_name "Ttc39c"; gene_source "ensembl"; gene_biotype "protein_coding"; transcript_name "Ttc39c-201"; transcript_source "ensembl"; transcript_biotype "protein_coding"; exon_id "ENSRNOE00000462236"; exon_version "1";
18	ensembl	CDS	4147092	4147185	0	+	0	gene_id "ENSRNOG00000050949"; gene_version "4"; transcript_id "ENSRNOT00000073509"; transcript_version "4"; exon_number "7"; gene_name "Ttc39c"; gene_source "ensembl"; gene_biotype "protein_coding"; transcript_name "Ttc39c-201"; transcript_source "ensembl"; transcript_biotype "protein_coding"; protein_id "ENSRNOP00000064542"; protein_version "3";
18	ENSEMBL114_rn	exon	4147092	4147185	1.36726544449514	+	.	gene_id "ENSRNOG00000050949"; transcript_id "ENSRNOG00000050949_tx_3"; exon_id "18_4147092_4147185_+"; exonnum "7"; txlen "4668";
18	ensembl	exon	4147197	4147222	0	+	.	gene_id "ENSRNOG00000050949"; gene_version "4"; transcript_id "ENSRNOT00000091424"; transcript_version "3"; exon_number "8"; gene_name "Ttc39c"; gene_source "ensembl"; gene_biotype "protein_coding"; transcript_name "Ttc39c-202"; transcript_source "ensembl"; transcript_biotype "protein_coding"; exon_id "ENSRNOE00000628951"; exon_version "1"; tag "Ensembl_canonical";
18	ensembl	CDS	4147197	4147222	0	+	1	gene_id "ENSRNOG00000050949"; gene_version "4"; transcript_id "ENSRNOT00000091424"; transcript_version "3"; exon_number "8"; gene_name "Ttc39c"; gene_source "ensembl"; gene_biotype "protein_coding"; transcript_name "Ttc39c-202"; transcript_source "ensembl"; transcript_biotype "protein_coding"; protein_id "ENSRNOP00000070222"; protein_version "3"; tag "Ensembl_canonical";
18	ensembl	exon	4149489	4149596	0	+	.	gene_id "ENSRNOG00000050949"; gene_version "4"; transcript_id "ENSRNOT00000073509"; transcript_version "4"; exon_number "8"; gene_name "Ttc39c"; gene_source "ensembl"; gene_biotype "protein_coding"; transcript_name "Ttc39c-201"; transcript_source "ensembl"; transcript_biotype "protein_coding"; exon_id "ENSRNOE00000462494"; exon_version "1";
18	ensembl	CDS	4149489	4149596	0	+	2	gene_id "ENSRNOG00000050949"; gene_version "4"; transcript_id "ENSRNOT00000073509"; transcript_version "4"; exon_number "8"; gene_name "Ttc39c"; gene_source "ensembl"; gene_biotype "protein_coding"; transcript_name "Ttc39c-201"; transcript_source "ensembl"; transcript_biotype "protein_coding"; protein_id "ENSRNOP00000064542"; protein_version "3";
18	ensembl	exon	4149489	4149596	0	+	.	gene_id "ENSRNOG00000050949"; gene_version "4"; transcript_id "ENSRNOT00000091424"; transcript_version "3"; exon_number "9"; gene_name "Ttc39c"; gene_source "ensembl"; gene_biotype "protein_coding"; transcript_name "Ttc39c-202"; transcript_source "ensembl"; transcript_biotype "protein_coding"; exon_id "ENSRNOE00000462494"; exon_version "1"; tag "Ensembl_canonical";
18	ensembl	CDS	4149489	4149596	0	+	2	gene_id "ENSRNOG00000050949"; gene_version "4"; transcript_id "ENSRNOT00000091424"; transcript_version "3"; exon_number "9"; gene_name "Ttc39c"; gene_source "ensembl"; gene_biotype "protein_coding"; transcript_name "Ttc39c-202"; transcript_source "ensembl"; transcript_biotype "protein_coding"; protein_id "ENSRNOP00000070222"; protein_version "3"; tag "Ensembl_canonical";
18	ENSEMBL114_rn	exon	4149489	4149596	1.36726544449514	+	.	gene_id "ENSRNOG00000050949"; transcript_id "ENSRNOG00000050949_tx_3"; exon_id "18_4149489_4149596_+"; exonnum "8"; txlen "4668";
18	ensembl	exon	4153139	4153248	0	+	.	gene_id "ENSRNOG00000050949"; gene_version "4"; transcript_id "ENSRNOT00000073509"; transcript_version "4"; exon_number "9"; gene_name "Ttc39c"; gene_source "ensembl"; gene_biotype "protein_coding"; transcript_name "Ttc39c-201"; transcript_source "ensembl"; transcript_biotype "protein_coding"; exon_id "ENSRNOE00000485719"; exon_version "1";
18	ensembl	CDS	4153139	4153248	0	+	2	gene_id "ENSRNOG00000050949"; gene_version "4"; transcript_id "ENSRNOT00000073509"; transcript_version "4"; exon_number "9"; gene_name "Ttc39c"; gene_source "ensembl"; gene_biotype "protein_coding"; transcript_name "Ttc39c-201"; transcript_source "ensembl"; transcript_biotype "protein_coding"; protein_id "ENSRNOP00000064542"; protein_version "3";
18	ensembl	exon	4153139	4153248	0	+	.	gene_id "ENSRNOG00000050949"; gene_version "4"; transcript_id "ENSRNOT00000091424"; transcript_version "3"; exon_number "10"; gene_name "Ttc39c"; gene_source "ensembl"; gene_biotype "protein_coding"; transcript_name "Ttc39c-202"; transcript_source "ensembl"; transcript_biotype "protein_coding"; exon_id "ENSRNOE00000485719"; exon_version "1"; tag "Ensembl_canonical";
18	ensembl	CDS	4153139	4153248	0	+	2	gene_id "ENSRNOG00000050949"; gene_version "4"; transcript_id "ENSRNOT00000091424"; transcript_version "3"; exon_number "10"; gene_name "Ttc39c"; gene_source "ensembl"; gene_biotype "protein_coding"; transcript_name "Ttc39c-202"; transcript_source "ensembl"; transcript_biotype "protein_coding"; protein_id "ENSRNOP00000070222"; protein_version "3"; tag "Ensembl_canonical";
18	ENSEMBL114_rn	exon	4153139	4153248	1.36726544449514	+	.	gene_id "ENSRNOG00000050949"; transcript_id "ENSRNOG00000050949_tx_3"; exon_id "18_4153139_4153248_+"; exonnum "9"; txlen "4668";
18	ensembl	exon	4154483	4154606	0	+	.	gene_id "ENSRNOG00000050949"; gene_version "4"; transcript_id "ENSRNOT00000073509"; transcript_version "4"; exon_number "10"; gene_name "Ttc39c"; gene_source "ensembl"; gene_biotype "protein_coding"; transcript_name "Ttc39c-201"; transcript_source "ensembl"; transcript_biotype "protein_coding"; exon_id "ENSRNOE00000498895"; exon_version "1";
18	ensembl	CDS	4154483	4154606	0	+	0	gene_id "ENSRNOG00000050949"; gene_version "4"; transcript_id "ENSRNOT00000073509"; transcript_version "4"; exon_number "10"; gene_name "Ttc39c"; gene_source "ensembl"; gene_biotype "protein_coding"; transcript_name "Ttc39c-201"; transcript_source "ensembl"; transcript_biotype "protein_coding"; protein_id "ENSRNOP00000064542"; protein_version "3";
18	ensembl	exon	4154483	4154606	0	+	.	gene_id "ENSRNOG00000050949"; gene_version "4"; transcript_id "ENSRNOT00000091424"; transcript_version "3"; exon_number "11"; gene_name "Ttc39c"; gene_source "ensembl"; gene_biotype "protein_coding"; transcript_name "Ttc39c-202"; transcript_source "ensembl"; transcript_biotype "protein_coding"; exon_id "ENSRNOE00000498895"; exon_version "1"; tag "Ensembl_canonical";
18	ensembl	CDS	4154483	4154606	0	+	0	gene_id "ENSRNOG00000050949"; gene_version "4"; transcript_id "ENSRNOT00000091424"; transcript_version "3"; exon_number "11"; gene_name "Ttc39c"; gene_source "ensembl"; gene_biotype "protein_coding"; transcript_name "Ttc39c-202"; transcript_source "ensembl"; transcript_biotype "protein_coding"; protein_id "ENSRNOP00000070222"; protein_version "3"; tag "Ensembl_canonical";
18	ENSEMBL114_rn	exon	4154483	4154606	1.36726544449514	+	.	gene_id "ENSRNOG00000050949"; transcript_id "ENSRNOG00000050949_tx_3"; exon_id "18_4154483_4154606_+"; exonnum "10"; txlen "4668";
18	ensembl	exon	4157770	4157867	0	+	.	gene_id "ENSRNOG00000050949"; gene_version "4"; transcript_id "ENSRNOT00000073509"; transcript_version "4"; exon_number "11"; gene_name "Ttc39c"; gene_source "ensembl"; gene_biotype "protein_coding"; transcript_name "Ttc39c-201"; transcript_source "ensembl"; transcript_biotype "protein_coding"; exon_id "ENSRNOE00000501072"; exon_version "1";
18	ensembl	CDS	4157770	4157867	0	+	2	gene_id "ENSRNOG00000050949"; gene_version "4"; transcript_id "ENSRNOT00000073509"; transcript_version "4"; exon_number "11"; gene_name "Ttc39c"; gene_source "ensembl"; gene_biotype "protein_coding"; transcript_name "Ttc39c-201"; transcript_source "ensembl"; transcript_biotype "protein_coding"; protein_id "ENSRNOP00000064542"; protein_version "3";
18	ensembl	exon	4157770	4157867	0	+	.	gene_id "ENSRNOG00000050949"; gene_version "4"; transcript_id "ENSRNOT00000091424"; transcript_version "3"; exon_number "12"; gene_name "Ttc39c"; gene_source "ensembl"; gene_biotype "protein_coding"; transcript_name "Ttc39c-202"; transcript_source "ensembl"; transcript_biotype "protein_coding"; exon_id "ENSRNOE00000501072"; exon_version "1"; tag "Ensembl_canonical";
18	ensembl	CDS	4157770	4157867	0	+	2	gene_id "ENSRNOG00000050949"; gene_version "4"; transcript_id "ENSRNOT00000091424"; transcript_version "3"; exon_number "12"; gene_name "Ttc39c"; gene_source "ensembl"; gene_biotype "protein_coding"; transcript_name "Ttc39c-202"; transcript_source "ensembl"; transcript_biotype "protein_coding"; protein_id "ENSRNOP00000070222"; protein_version "3"; tag "Ensembl_canonical";
18	ENSEMBL114_rn	exon	4157770	4157867	1.36726544449514	+	.	gene_id "ENSRNOG00000050949"; transcript_id "ENSRNOG00000050949_tx_3"; exon_id "18_4157770_4157867_+"; exonnum "11"; txlen "4668";
18	ensembl	exon	4160476	4160580	0	+	.	gene_id "ENSRNOG00000050949"; gene_version "4"; transcript_id "ENSRNOT00000073509"; transcript_version "4"; exon_number "12"; gene_name "Ttc39c"; gene_source "ensembl"; gene_biotype "protein_coding"; transcript_name "Ttc39c-201"; transcript_source "ensembl"; transcript_biotype "protein_coding"; exon_id "ENSRNOE00000487541"; exon_version "1";
18	ensembl	CDS	4160476	4160580	0	+	0	gene_id "ENSRNOG00000050949"; gene_version "4"; transcript_id "ENSRNOT00000073509"; transcript_version "4"; exon_number "12"; gene_name "Ttc39c"; gene_source "ensembl"; gene_biotype "protein_coding"; transcript_name "Ttc39c-201"; transcript_source "ensembl"; transcript_biotype "protein_coding"; protein_id "ENSRNOP00000064542"; protein_version "3";
18	ensembl	exon	4160476	4160580	0	+	.	gene_id "ENSRNOG00000050949"; gene_version "4"; transcript_id "ENSRNOT00000091424"; transcript_version "3"; exon_number "13"; gene_name "Ttc39c"; gene_source "ensembl"; gene_biotype "protein_coding"; transcript_name "Ttc39c-202"; transcript_source "ensembl"; transcript_biotype "protein_coding"; exon_id "ENSRNOE00000487541"; exon_version "1"; tag "Ensembl_canonical";
18	ensembl	CDS	4160476	4160580	0	+	0	gene_id "ENSRNOG00000050949"; gene_version "4"; transcript_id "ENSRNOT00000091424"; transcript_version "3"; exon_number "13"; gene_name "Ttc39c"; gene_source "ensembl"; gene_biotype "protein_coding"; transcript_name "Ttc39c-202"; transcript_source "ensembl"; transcript_biotype "protein_coding"; protein_id "ENSRNOP00000070222"; protein_version "3"; tag "Ensembl_canonical";
18	ENSEMBL114_rn	exon	4160476	4160580	1.36726544449514	+	.	gene_id "ENSRNOG00000050949"; transcript_id "ENSRNOG00000050949_tx_3"; exon_id "18_4160476_4160580_+"; exonnum "12"; txlen "4668";
18	ensembl	exon	4161580	4161637	0	+	.	gene_id "ENSRNOG00000050949"; gene_version "4"; transcript_id "ENSRNOT00000073509"; transcript_version "4"; exon_number "13"; gene_name "Ttc39c"; gene_source "ensembl"; gene_biotype "protein_coding"; transcript_name "Ttc39c-201"; transcript_source "ensembl"; transcript_biotype "protein_coding"; exon_id "ENSRNOE00000801904"; exon_version "1";
18	ensembl	CDS	4161580	4161637	0	+	0	gene_id "ENSRNOG00000050949"; gene_version "4"; transcript_id "ENSRNOT00000073509"; transcript_version "4"; exon_number "13"; gene_name "Ttc39c"; gene_source "ensembl"; gene_biotype "protein_coding"; transcript_name "Ttc39c-201"; transcript_source "ensembl"; transcript_biotype "protein_coding"; protein_id "ENSRNOP00000064542"; protein_version "3";
18	ensembl	exon	4161599	4161637	0	+	.	gene_id "ENSRNOG00000050949"; gene_version "4"; transcript_id "ENSRNOT00000091424"; transcript_version "3"; exon_number "14"; gene_name "Ttc39c"; gene_source "ensembl"; gene_biotype "protein_coding"; transcript_name "Ttc39c-202"; transcript_source "ensembl"; transcript_biotype "protein_coding"; exon_id "ENSRNOE00000512496"; exon_version "1"; tag "Ensembl_canonical";
18	ensembl	CDS	4161599	4161637	0	+	0	gene_id "ENSRNOG00000050949"; gene_version "4"; transcript_id "ENSRNOT00000091424"; transcript_version "3"; exon_number "14"; gene_name "Ttc39c"; gene_source "ensembl"; gene_biotype "protein_coding"; transcript_name "Ttc39c-202"; transcript_source "ensembl"; transcript_biotype "protein_coding"; protein_id "ENSRNOP00000070222"; protein_version "3"; tag "Ensembl_canonical";
18	ENSEMBL114_rn	exon	4161599	4161637	1.36726544449514	+	.	gene_id "ENSRNOG00000050949"; transcript_id "ENSRNOG00000050949_tx_3"; exon_id "18_4161599_4161637_+"; exonnum "13"; txlen "4668";
18	ensembl	CDS	4162287	4162309	0	+	2	gene_id "ENSRNOG00000050949"; gene_version "4"; transcript_id "ENSRNOT00000073509"; transcript_version "4"; exon_number "14"; gene_name "Ttc39c"; gene_source "ensembl"; gene_biotype "protein_coding"; transcript_name "Ttc39c-201"; transcript_source "ensembl"; transcript_biotype "protein_coding"; protein_id "ENSRNOP00000064542"; protein_version "3";
18	ensembl	CDS	4162287	4162373	0	+	0	gene_id "ENSRNOG00000050949"; gene_version "4"; transcript_id "ENSRNOT00000091424"; transcript_version "3"; exon_number "15"; gene_name "Ttc39c"; gene_source "ensembl"; gene_biotype "protein_coding"; transcript_name "Ttc39c-202"; transcript_source "ensembl"; transcript_biotype "protein_coding"; protein_id "ENSRNOP00000070222"; protein_version "3"; tag "Ensembl_canonical";
18	ensembl	exon	4162287	4165315	0	+	.	gene_id "ENSRNOG00000050949"; gene_version "4"; transcript_id "ENSRNOT00000073509"; transcript_version "4"; exon_number "14"; gene_name "Ttc39c"; gene_source "ensembl"; gene_biotype "protein_coding"; transcript_name "Ttc39c-201"; transcript_source "ensembl"; transcript_biotype "protein_coding"; exon_id "ENSRNOE00000716684"; exon_version "1";
18	ensembl	exon	4162287	4165315	0	+	.	gene_id "ENSRNOG00000050949"; gene_version "4"; transcript_id "ENSRNOT00000091424"; transcript_version "3"; exon_number "15"; gene_name "Ttc39c"; gene_source "ensembl"; gene_biotype "protein_coding"; transcript_name "Ttc39c-202"; transcript_source "ensembl"; transcript_biotype "protein_coding"; exon_id "ENSRNOE00000789956"; exon_version "1"; tag "Ensembl_canonical";
18	ENSEMBL114_rn	exon	4162287	4165315	1.36726544449514	+	.	gene_id "ENSRNOG00000050949"; transcript_id "ENSRNOG00000050949_tx_3"; exon_id "18_4162287_4165315_+"; exonnum "14"; txlen "4668";
18	ensembl	stop_codon	4162310	4162312	0	+	0	gene_id "ENSRNOG00000050949"; gene_version "4"; transcript_id "ENSRNOT00000073509"; transcript_version "4"; exon_number "14"; gene_name "Ttc39c"; gene_source "ensembl"; gene_biotype "protein_coding"; transcript_name "Ttc39c-201"; transcript_source "ensembl"; transcript_biotype "protein_coding";
18	ensembl	three_prime_utr	4162313	4165315	0	+	.	gene_id "ENSRNOG00000050949"; gene_version "4"; transcript_id "ENSRNOT00000073509"; transcript_version "4"; gene_name "Ttc39c"; gene_source "ensembl"; gene_biotype "protein_coding"; transcript_name "Ttc39c-201"; transcript_source "ensembl"; transcript_biotype "protein_coding";
18	ensembl	stop_codon	4162374	4162376	0	+	0	gene_id "ENSRNOG00000050949"; gene_version "4"; transcript_id "ENSRNOT00000091424"; transcript_version "3"; exon_number "15"; gene_name "Ttc39c"; gene_source "ensembl"; gene_biotype "protein_coding"; transcript_name "Ttc39c-202"; transcript_source "ensembl"; transcript_biotype "protein_coding"; tag "Ensembl_canonical";
18	ensembl	three_prime_utr	4162377	4165315	0	+	.	gene_id "ENSRNOG00000050949"; gene_version "4"; transcript_id "ENSRNOT00000091424"; transcript_version "3"; gene_name "Ttc39c"; gene_source "ensembl"; gene_biotype "protein_coding"; transcript_name "Ttc39c-202"; transcript_source "ensembl"; transcript_biotype "protein_coding"; tag "Ensembl_canonical";
18	ensembl	exon	4166858	4166912	0	+	.	gene_id "ENSRNOG00000047436"; gene_version "3"; transcript_id "ENSRNOT00000071392"; transcript_version "3"; exon_number "1"; gene_name "Cabyr"; gene_source "ensembl"; gene_biotype "protein_coding"; transcript_name "Cabyr-201"; transcript_source "ensembl"; transcript_biotype "protein_coding"; exon_id "ENSRNOE00000508850"; exon_version "2"; tag "Ensembl_canonical";
18	ensembl	five_prime_utr	4166858	4166912	0	+	.	gene_id "ENSRNOG00000047436"; gene_version "3"; transcript_id "ENSRNOT00000071392"; transcript_version "3"; gene_name "Cabyr"; gene_source "ensembl"; gene_biotype "protein_coding"; transcript_name "Cabyr-201"; transcript_source "ensembl"; transcript_biotype "protein_coding"; tag "Ensembl_canonical";
18	ensembl	exon	4166858	4166912	0	+	.	gene_id "ENSRNOG00000047436"; gene_version "3"; transcript_id "ENSRNOT00000094472"; transcript_version "2"; exon_number "1"; gene_name "Cabyr"; gene_source "ensembl"; gene_biotype "protein_coding"; transcript_name "Cabyr-202"; transcript_source "ensembl"; transcript_biotype "protein_coding"; exon_id "ENSRNOE00000508850"; exon_version "2";
18	ensembl	five_prime_utr	4166858	4166912	0	+	.	gene_id "ENSRNOG00000047436"; gene_version "3"; transcript_id "ENSRNOT00000094472"; transcript_version "2"; gene_name "Cabyr"; gene_source "ensembl"; gene_biotype "protein_coding"; transcript_name "Cabyr-202"; transcript_source "ensembl"; transcript_biotype "protein_coding";
18	ensembl	transcript	4166858	4178567	0	+	.	gene_id "ENSRNOG00000047436"; gene_version "3"; transcript_id "ENSRNOT00000071392"; transcript_version "3"; gene_name "Cabyr"; gene_source "ensembl"; gene_biotype "protein_coding"; transcript_name "Cabyr-201"; transcript_source "ensembl"; transcript_biotype "protein_coding"; tag "Ensembl_canonical";
18	ensembl	gene	4166858	4179507	0	+	.	gene_id "ENSRNOG00000047436"; gene_version "3"; gene_name "Cabyr"; gene_source "ensembl"; gene_biotype "protein_coding";
18	ensembl	transcript	4166858	4179507	0	+	.	gene_id "ENSRNOG00000047436"; gene_version "3"; transcript_id "ENSRNOT00000094472"; transcript_version "2"; gene_name "Cabyr"; gene_source "ensembl"; gene_biotype "protein_coding"; transcript_name "Cabyr-202"; transcript_source "ensembl"; transcript_biotype "protein_coding";
18	ensembl	five_prime_utr	4168869	4168895	0	+	.	gene_id "ENSRNOG00000047436"; gene_version "3"; transcript_id "ENSRNOT00000071392"; transcript_version "3"; gene_name "Cabyr"; gene_source "ensembl"; gene_biotype "protein_coding"; transcript_name "Cabyr-201"; transcript_source "ensembl"; transcript_biotype "protein_coding"; tag "Ensembl_canonical";
18	ensembl	five_prime_utr	4168869	4168895	0	+	.	gene_id "ENSRNOG00000047436"; gene_version "3"; transcript_id "ENSRNOT00000094472"; transcript_version "2"; gene_name "Cabyr"; gene_source "ensembl"; gene_biotype "protein_coding"; transcript_name "Cabyr-202"; transcript_source "ensembl"; transcript_biotype "protein_coding";
18	ensembl	exon	4168869	4169043	0	+	.	gene_id "ENSRNOG00000047436"; gene_version "3"; transcript_id "ENSRNOT00000071392"; transcript_version "3"; exon_number "2"; gene_name "Cabyr"; gene_source "ensembl"; gene_biotype "protein_coding"; transcript_name "Cabyr-201"; transcript_source "ensembl"; transcript_biotype "protein_coding"; exon_id "ENSRNOE00000503525"; exon_version "1"; tag "Ensembl_canonical";
18	ensembl	exon	4168869	4169043	0	+	.	gene_id "ENSRNOG00000047436"; gene_version "3"; transcript_id "ENSRNOT00000094472"; transcript_version "2"; exon_number "2"; gene_name "Cabyr"; gene_source "ensembl"; gene_biotype "protein_coding"; transcript_name "Cabyr-202"; transcript_source "ensembl"; transcript_biotype "protein_coding"; exon_id "ENSRNOE00000503525"; exon_version "1";
18	ensembl	start_codon	4168896	4168898	0	+	0	gene_id "ENSRNOG00000047436"; gene_version "3"; transcript_id "ENSRNOT00000071392"; transcript_version "3"; exon_number "2"; gene_name "Cabyr"; gene_source "ensembl"; gene_biotype "protein_coding"; transcript_name "Cabyr-201"; transcript_source "ensembl"; transcript_biotype "protein_coding"; tag "Ensembl_canonical";
18	ensembl	start_codon	4168896	4168898	0	+	0	gene_id "ENSRNOG00000047436"; gene_version "3"; transcript_id "ENSRNOT00000094472"; transcript_version "2"; exon_number "2"; gene_name "Cabyr"; gene_source "ensembl"; gene_biotype "protein_coding"; transcript_name "Cabyr-202"; transcript_source "ensembl"; transcript_biotype "protein_coding";
18	ensembl	CDS	4168896	4169043	0	+	0	gene_id "ENSRNOG00000047436"; gene_version "3"; transcript_id "ENSRNOT00000071392"; transcript_version "3"; exon_number "2"; gene_name "Cabyr"; gene_source "ensembl"; gene_biotype "protein_coding"; transcript_name "Cabyr-201"; transcript_source "ensembl"; transcript_biotype "protein_coding"; protein_id "ENSRNOP00000065843"; protein_version "1"; tag "Ensembl_canonical";
18	ensembl	CDS	4168896	4169043	0	+	0	gene_id "ENSRNOG00000047436"; gene_version "3"; transcript_id "ENSRNOT00000094472"; transcript_version "2"; exon_number "2"; gene_name "Cabyr"; gene_source "ensembl"; gene_biotype "protein_coding"; transcript_name "Cabyr-202"; transcript_source "ensembl"; transcript_biotype "protein_coding"; protein_id "ENSRNOP00000079211"; protein_version "1";
18	ensembl	exon	4169132	4169185	0	+	.	gene_id "ENSRNOG00000047436"; gene_version "3"; transcript_id "ENSRNOT00000071392"; transcript_version "3"; exon_number "3"; gene_name "Cabyr"; gene_source "ensembl"; gene_biotype "protein_coding"; transcript_name "Cabyr-201"; transcript_source "ensembl"; transcript_biotype "protein_coding"; exon_id "ENSRNOE00000488058"; exon_version "1"; tag "Ensembl_canonical";
18	ensembl	CDS	4169132	4169185	0	+	2	gene_id "ENSRNOG00000047436"; gene_version "3"; transcript_id "ENSRNOT00000071392"; transcript_version "3"; exon_number "3"; gene_name "Cabyr"; gene_source "ensembl"; gene_biotype "protein_coding"; transcript_name "Cabyr-201"; transcript_source "ensembl"; transcript_biotype "protein_coding"; protein_id "ENSRNOP00000065843"; protein_version "1"; tag "Ensembl_canonical";
18	ensembl	exon	4169132	4169185	0	+	.	gene_id "ENSRNOG00000047436"; gene_version "3"; transcript_id "ENSRNOT00000094472"; transcript_version "2"; exon_number "3"; gene_name "Cabyr"; gene_source "ensembl"; gene_biotype "protein_coding"; transcript_name "Cabyr-202"; transcript_source "ensembl"; transcript_biotype "protein_coding"; exon_id "ENSRNOE00000488058"; exon_version "1";
18	ensembl	CDS	4169132	4169185	0	+	2	gene_id "ENSRNOG00000047436"; gene_version "3"; transcript_id "ENSRNOT00000094472"; transcript_version "2"; exon_number "3"; gene_name "Cabyr"; gene_source "ensembl"; gene_biotype "protein_coding"; transcript_name "Cabyr-202"; transcript_source "ensembl"; transcript_biotype "protein_coding"; protein_id "ENSRNOP00000079211"; protein_version "1";
18	ensembl	exon	4174313	4174654	0	+	.	gene_id "ENSRNOG00000047436"; gene_version "3"; transcript_id "ENSRNOT00000094472"; transcript_version "2"; exon_number "4"; gene_name "Cabyr"; gene_source "ensembl"; gene_biotype "protein_coding"; transcript_name "Cabyr-202"; transcript_source "ensembl"; transcript_biotype "protein_coding"; exon_id "ENSRNOE00000604973"; exon_version "1";
18	ensembl	CDS	4174313	4174654	0	+	2	gene_id "ENSRNOG00000047436"; gene_version "3"; transcript_id "ENSRNOT00000094472"; transcript_version "2"; exon_number "4"; gene_name "Cabyr"; gene_source "ensembl"; gene_biotype "protein_coding"; transcript_name "Cabyr-202"; transcript_source "ensembl"; transcript_biotype "protein_coding"; protein_id "ENSRNOP00000079211"; protein_version "1";
18	ensembl	CDS	4174313	4175310	0	+	2	gene_id "ENSRNOG00000047436"; gene_version "3"; transcript_id "ENSRNOT00000071392"; transcript_version "3"; exon_number "4"; gene_name "Cabyr"; gene_source "ensembl"; gene_biotype "protein_coding"; transcript_name "Cabyr-201"; transcript_source "ensembl"; transcript_biotype "protein_coding"; protein_id "ENSRNOP00000065843"; protein_version "1"; tag "Ensembl_canonical";
18	ensembl	exon	4174313	4175418	0	+	.	gene_id "ENSRNOG00000047436"; gene_version "3"; transcript_id "ENSRNOT00000071392"; transcript_version "3"; exon_number "4"; gene_name "Cabyr"; gene_source "ensembl"; gene_biotype "protein_coding"; transcript_name "Cabyr-201"; transcript_source "ensembl"; transcript_biotype "protein_coding"; exon_id "ENSRNOE00000484899"; exon_version "1"; tag "Ensembl_canonical";
18	ensembl	stop_codon	4175311	4175313	0	+	0	gene_id "ENSRNOG00000047436"; gene_version "3"; transcript_id "ENSRNOT00000071392"; transcript_version "3"; exon_number "4"; gene_name "Cabyr"; gene_source "ensembl"; gene_biotype "protein_coding"; transcript_name "Cabyr-201"; transcript_source "ensembl"; transcript_biotype "protein_coding"; tag "Ensembl_canonical";
18	ensembl	three_prime_utr	4175314	4175418	0	+	.	gene_id "ENSRNOG00000047436"; gene_version "3"; transcript_id "ENSRNOT00000071392"; transcript_version "3"; gene_name "Cabyr"; gene_source "ensembl"; gene_biotype "protein_coding"; transcript_name "Cabyr-201"; transcript_source "ensembl"; transcript_biotype "protein_coding"; tag "Ensembl_canonical";
18	ensembl	exon	4177413	4178015	0	+	.	gene_id "ENSRNOG00000047436"; gene_version "3"; transcript_id "ENSRNOT00000071392"; transcript_version "3"; exon_number "5"; gene_name "Cabyr"; gene_source "ensembl"; gene_biotype "protein_coding"; transcript_name "Cabyr-201"; transcript_source "ensembl"; transcript_biotype "protein_coding"; exon_id "ENSRNOE00000492145"; exon_version "1"; tag "Ensembl_canonical";
18	ensembl	three_prime_utr	4177413	4178015	0	+	.	gene_id "ENSRNOG00000047436"; gene_version "3"; transcript_id "ENSRNOT00000071392"; transcript_version "3"; gene_name "Cabyr"; gene_source "ensembl"; gene_biotype "protein_coding"; transcript_name "Cabyr-201"; transcript_source "ensembl"; transcript_biotype "protein_coding"; tag "Ensembl_canonical";
18	ensembl	CDS	4178484	4178503	0	+	2	gene_id "ENSRNOG00000047436"; gene_version "3"; transcript_id "ENSRNOT00000094472"; transcript_version "2"; exon_number "5"; gene_name "Cabyr"; gene_source "ensembl"; gene_biotype "protein_coding"; transcript_name "Cabyr-202"; transcript_source "ensembl"; transcript_biotype "protein_coding"; protein_id "ENSRNOP00000079211"; protein_version "1";
18	ensembl	exon	4178484	4178567	0	+	.	gene_id "ENSRNOG00000047436"; gene_version "3"; transcript_id "ENSRNOT00000071392"; transcript_version "3"; exon_number "6"; gene_name "Cabyr"; gene_source "ensembl"; gene_biotype "protein_coding"; transcript_name "Cabyr-201"; transcript_source "ensembl"; transcript_biotype "protein_coding"; exon_id "ENSRNOE00000468124"; exon_version "2"; tag "Ensembl_canonical";
18	ensembl	three_prime_utr	4178484	4178567	0	+	.	gene_id "ENSRNOG00000047436"; gene_version "3"; transcript_id "ENSRNOT00000071392"; transcript_version "3"; gene_name "Cabyr"; gene_source "ensembl"; gene_biotype "protein_coding"; transcript_name "Cabyr-201"; transcript_source "ensembl"; transcript_biotype "protein_coding"; tag "Ensembl_canonical";
18	ensembl	exon	4178484	4179507	0	+	.	gene_id "ENSRNOG00000047436"; gene_version "3"; transcript_id "ENSRNOT00000094472"; transcript_version "2"; exon_number "5"; gene_name "Cabyr"; gene_source "ensembl"; gene_biotype "protein_coding"; transcript_name "Cabyr-202"; transcript_source "ensembl"; transcript_biotype "protein_coding"; exon_id "ENSRNOE00000595218"; exon_version "2";
18	ensembl	stop_codon	4178504	4178506	0	+	0	gene_id "ENSRNOG00000047436"; gene_version "3"; transcript_id "ENSRNOT00000094472"; transcript_version "2"; exon_number "5"; gene_name "Cabyr"; gene_source "ensembl"; gene_biotype "protein_coding"; transcript_name "Cabyr-202"; transcript_source "ensembl"; transcript_biotype "protein_coding";
18	ensembl	three_prime_utr	4178507	4179507	0	+	.	gene_id "ENSRNOG00000047436"; gene_version "3"; transcript_id "ENSRNOT00000094472"; transcript_version "2"; gene_name "Cabyr"; gene_source "ensembl"; gene_biotype "protein_coding"; transcript_name "Cabyr-202"; transcript_source "ensembl"; transcript_biotype "protein_coding";
18	sraer114_es	exon	4194030	4194379	0.056061549948894	+	.	gene_id "sraer114_gene_13713"; transcript_id "sraer114_gene_13713_tx_1"; exon_id "18_4194030_4194379_+"; exonnum "1"; txlen "1058";
18	sraer114_mid	exon	4194470	4194588	0.056061549948894	+	.	gene_id "sraer114_gene_13713"; transcript_id "sraer114_gene_13713_tx_1"; exon_id "18_4194470_4194588_+"; exonnum "2"; txlen "1058";
18	sraer114_ss	exon	4197021	4197609	0.056061549948894	+	.	gene_id "sraer114_gene_13713"; transcript_id "sraer114_gene_13713_tx_1"; exon_id "18_4197021_4197609_+"; exonnum "3"; txlen "1058";
18	sraer114_es	exon	4272752	4272789	2.39492380863396	+	.	gene_id "sraer114_gene_2717"; transcript_id "sraer114_gene_2717_tx_1"; exon_id "18_4272752_4272789_+"; exonnum "1"; txlen "616";
18	sraer114_ss	exon	4272817	4273394	2.39492380863396	+	.	gene_id "sraer114_gene_2717"; transcript_id "sraer114_gene_2717_tx_1"; exon_id "18_4272817_4273394_+"; exonnum "2"; txlen "616";
18	sraer114_es	exon	4295602	4295835	0.00675368264054909	+	.	gene_id "sraer114_gene_2718"; transcript_id "sraer114_gene_2718_tx_8"; exon_id "18_4295602_4295835_+"; exonnum "1"; txlen "1502";
18	sraer114_mid	exon	4300129	4300235	0.00675368264054909	+	.	gene_id "sraer114_gene_2718"; transcript_id "sraer114_gene_2718_tx_8"; exon_id "18_4300129_4300235_+"; exonnum "2"; txlen "1502";
18	sraer114_es	exon	4307013	4307574	3.89963844351726	+	.	gene_id "sraer114_gene_2718"; transcript_id "sraer114_gene_2718_tx_3"; exon_id "18_4307013_4307574_+"; exonnum "1"; txlen "1322";
18	sraer114_es	exon	4307013	4307574	2.44051398874241	+	.	gene_id "sraer114_gene_2718"; transcript_id "sraer114_gene_2718_tx_4"; exon_id "18_4307013_4307574_+"; exonnum "1"; txlen "1476";
18	sraer114_es	exon	4307013	4307574	0.915926385423293	+	.	gene_id "sraer114_gene_2718"; transcript_id "sraer114_gene_2718_tx_5"; exon_id "18_4307013_4307574_+"; exonnum "1"; txlen "1138";
18	sraer114_es	exon	4307013	4307574	0.861809110375937	+	.	gene_id "sraer114_gene_2718"; transcript_id "sraer114_gene_2718_tx_7"; exon_id "18_4307013_4307574_+"; exonnum "1"; txlen "1556";
18	sraer114_mid	exon	4307353	4307519	0.00675368264054909	+	.	gene_id "sraer114_gene_2718"; transcript_id "sraer114_gene_2718_tx_8"; exon_id "18_4307353_4307519_+"; exonnum "3"; txlen "1502";
18	sraer114_mid	exon	4307374	4307519	10.1032184011497	+	.	gene_id "sraer114_gene_2718"; transcript_id "sraer114_gene_2718_tx_1"; exon_id "18_4307374_4307519_+"; exonnum "1"; txlen "906";
18	sraer114_mid	exon	4307374	4307519	4.4634445497375	+	.	gene_id "sraer114_gene_2718"; transcript_id "sraer114_gene_2718_tx_2"; exon_id "18_4307374_4307519_+"; exonnum "1"; txlen "1060";
18	sraer114_mid	exon	4307374	4307519	0.900949771133665	+	.	gene_id "sraer114_gene_2718"; transcript_id "sraer114_gene_2718_tx_6"; exon_id "18_4307374_4307519_+"; exonnum "1"; txlen "1140";
18	sraer114_mid	exon	4308295	4308478	10.1032184011497	+	.	gene_id "sraer114_gene_2718"; transcript_id "sraer114_gene_2718_tx_1"; exon_id "18_4308295_4308478_+"; exonnum "2"; txlen "906";
18	sraer114_mid	exon	4308295	4308478	4.4634445497375	+	.	gene_id "sraer114_gene_2718"; transcript_id "sraer114_gene_2718_tx_2"; exon_id "18_4308295_4308478_+"; exonnum "2"; txlen "1060";
18	sraer114_mid	exon	4308295	4308478	3.89963844351726	+	.	gene_id "sraer114_gene_2718"; transcript_id "sraer114_gene_2718_tx_3"; exon_id "18_4308295_4308478_+"; exonnum "2"; txlen "1322";
18	sraer114_mid	exon	4308295	4308478	2.44051398874241	+	.	gene_id "sraer114_gene_2718"; transcript_id "sraer114_gene_2718_tx_4"; exon_id "18_4308295_4308478_+"; exonnum "2"; txlen "1476";
18	sraer114_mid	exon	4308295	4308478	0.900949771133665	+	.	gene_id "sraer114_gene_2718"; transcript_id "sraer114_gene_2718_tx_6"; exon_id "18_4308295_4308478_+"; exonnum "2"; txlen "1140";
18	sraer114_mid	exon	4308295	4308478	0.861809110375937	+	.	gene_id "sraer114_gene_2718"; transcript_id "sraer114_gene_2718_tx_7"; exon_id "18_4308295_4308478_+"; exonnum "2"; txlen "1556";
18	sraer114_mid	exon	4308295	4308478	0.00675368264054909	+	.	gene_id "sraer114_gene_2718"; transcript_id "sraer114_gene_2718_tx_8"; exon_id "18_4308295_4308478_+"; exonnum "4"; txlen "1502";
18	sraer114_mid	exon	4308666	4308745	0.900949771133665	+	.	gene_id "sraer114_gene_2718"; transcript_id "sraer114_gene_2718_tx_6"; exon_id "18_4308666_4308745_+"; exonnum "3"; txlen "1140";
18	sraer114_mid	exon	4308666	4308745	0.861809110375937	+	.	gene_id "sraer114_gene_2718"; transcript_id "sraer114_gene_2718_tx_7"; exon_id "18_4308666_4308745_+"; exonnum "3"; txlen "1556";
18	sraer114_mid	exon	4308666	4308745	0.00675368264054909	+	.	gene_id "sraer114_gene_2718"; transcript_id "sraer114_gene_2718_tx_8"; exon_id "18_4308666_4308745_+"; exonnum "5"; txlen "1502";
18	sraer114_mid	exon	4308842	4308995	4.4634445497375	+	.	gene_id "sraer114_gene_2718"; transcript_id "sraer114_gene_2718_tx_2"; exon_id "18_4308842_4308995_+"; exonnum "3"; txlen "1060";
18	sraer114_mid	exon	4308842	4308995	2.44051398874241	+	.	gene_id "sraer114_gene_2718"; transcript_id "sraer114_gene_2718_tx_4"; exon_id "18_4308842_4308995_+"; exonnum "3"; txlen "1476";
18	sraer114_mid	exon	4308842	4308995	0.900949771133665	+	.	gene_id "sraer114_gene_2718"; transcript_id "sraer114_gene_2718_tx_6"; exon_id "18_4308842_4308995_+"; exonnum "4"; txlen "1140";
18	sraer114_mid	exon	4308842	4308995	0.861809110375937	+	.	gene_id "sraer114_gene_2718"; transcript_id "sraer114_gene_2718_tx_7"; exon_id "18_4308842_4308995_+"; exonnum "4"; txlen "1556";
18	sraer114_mid	exon	4308842	4308995	0.00675368264054909	+	.	gene_id "sraer114_gene_2718"; transcript_id "sraer114_gene_2718_tx_8"; exon_id "18_4308842_4308995_+"; exonnum "6"; txlen "1502";
18	sraer114_mid	exon	4309186	4309414	10.1032184011497	+	.	gene_id "sraer114_gene_2718"; transcript_id "sraer114_gene_2718_tx_1"; exon_id "18_4309186_4309414_+"; exonnum "3"; txlen "906";
18	sraer114_mid	exon	4309186	4309414	4.4634445497375	+	.	gene_id "sraer114_gene_2718"; transcript_id "sraer114_gene_2718_tx_2"; exon_id "18_4309186_4309414_+"; exonnum "4"; txlen "1060";
18	sraer114_mid	exon	4309186	4309414	3.89963844351726	+	.	gene_id "sraer114_gene_2718"; transcript_id "sraer114_gene_2718_tx_3"; exon_id "18_4309186_4309414_+"; exonnum "3"; txlen "1322";
18	sraer114_mid	exon	4309186	4309414	2.44051398874241	+	.	gene_id "sraer114_gene_2718"; transcript_id "sraer114_gene_2718_tx_4"; exon_id "18_4309186_4309414_+"; exonnum "4"; txlen "1476";
18	sraer114_mid	exon	4309186	4309414	0.915926385423293	+	.	gene_id "sraer114_gene_2718"; transcript_id "sraer114_gene_2718_tx_5"; exon_id "18_4309186_4309414_+"; exonnum "2"; txlen "1138";
18	sraer114_mid	exon	4309186	4309414	0.900949771133665	+	.	gene_id "sraer114_gene_2718"; transcript_id "sraer114_gene_2718_tx_6"; exon_id "18_4309186_4309414_+"; exonnum "5"; txlen "1140";
18	sraer114_mid	exon	4309186	4309414	0.861809110375937	+	.	gene_id "sraer114_gene_2718"; transcript_id "sraer114_gene_2718_tx_7"; exon_id "18_4309186_4309414_+"; exonnum "5"; txlen "1556";
18	sraer114_mid	exon	4309186	4309414	0.00675368264054909	+	.	gene_id "sraer114_gene_2718"; transcript_id "sraer114_gene_2718_tx_8"; exon_id "18_4309186_4309414_+"; exonnum "7"; txlen "1502";
18	sraer114_ss	exon	4310051	4310397	10.1032184011497	+	.	gene_id "sraer114_gene_2718"; transcript_id "sraer114_gene_2718_tx_1"; exon_id "18_4310051_4310397_+"; exonnum "4"; txlen "906";
18	sraer114_ss	exon	4310051	4310397	4.4634445497375	+	.	gene_id "sraer114_gene_2718"; transcript_id "sraer114_gene_2718_tx_2"; exon_id "18_4310051_4310397_+"; exonnum "5"; txlen "1060";
18	sraer114_ss	exon	4310051	4310397	3.89963844351726	+	.	gene_id "sraer114_gene_2718"; transcript_id "sraer114_gene_2718_tx_3"; exon_id "18_4310051_4310397_+"; exonnum "4"; txlen "1322";
18	sraer114_ss	exon	4310051	4310397	2.44051398874241	+	.	gene_id "sraer114_gene_2718"; transcript_id "sraer114_gene_2718_tx_4"; exon_id "18_4310051_4310397_+"; exonnum "5"; txlen "1476";
18	sraer114_ss	exon	4310051	4310397	0.915926385423293	+	.	gene_id "sraer114_gene_2718"; transcript_id "sraer114_gene_2718_tx_5"; exon_id "18_4310051_4310397_+"; exonnum "3"; txlen "1138";
18	sraer114_ss	exon	4310051	4310397	0.900949771133665	+	.	gene_id "sraer114_gene_2718"; transcript_id "sraer114_gene_2718_tx_6"; exon_id "18_4310051_4310397_+"; exonnum "6"; txlen "1140";
18	sraer114_ss	exon	4310051	4310397	0.861809110375937	+	.	gene_id "sraer114_gene_2718"; transcript_id "sraer114_gene_2718_tx_7"; exon_id "18_4310051_4310397_+"; exonnum "6"; txlen "1556";
18	sraer114_ss	exon	4310051	4310397	0.00675368264054909	+	.	gene_id "sraer114_gene_2718"; transcript_id "sraer114_gene_2718_tx_8"; exon_id "18_4310051_4310397_+"; exonnum "8"; txlen "1502";
18	ensembl	exon	4377412	4377478	0	+	.	gene_id "ENSRNOG00000065378"; gene_version "2"; transcript_id "ENSRNOT00000108649"; transcript_version "2"; exon_number "1"; gene_source "ensembl"; gene_biotype "lncRNA"; transcript_source "ensembl"; transcript_biotype "lncRNA"; exon_id "ENSRNOE00000703765"; exon_version "1"; tag "Ensembl_canonical";
18	ensembl	gene	4377412	4383498	0	+	.	gene_id "ENSRNOG00000065378"; gene_version "2"; gene_source "ensembl"; gene_biotype "lncRNA";
18	ensembl	transcript	4377412	4383498	0	+	.	gene_id "ENSRNOG00000065378"; gene_version "2"; transcript_id "ENSRNOT00000108649"; transcript_version "2"; gene_source "ensembl"; gene_biotype "lncRNA"; transcript_source "ensembl"; transcript_biotype "lncRNA"; tag "Ensembl_canonical";
18	ensembl	exon	4380095	4380115	0	+	.	gene_id "ENSRNOG00000065378"; gene_version "2"; transcript_id "ENSRNOT00000098992"; transcript_version "2"; exon_number "1"; gene_source "ensembl"; gene_biotype "lncRNA"; transcript_source "ensembl"; transcript_biotype "lncRNA"; exon_id "ENSRNOE00000791353"; exon_version "1";
18	ensembl	transcript	4380095	4383498	0	+	.	gene_id "ENSRNOG00000065378"; gene_version "2"; transcript_id "ENSRNOT00000098992"; transcript_version "2"; gene_source "ensembl"; gene_biotype "lncRNA"; transcript_source "ensembl"; transcript_biotype "lncRNA";
18	ensembl	exon	4382516	4383498	0	+	.	gene_id "ENSRNOG00000065378"; gene_version "2"; transcript_id "ENSRNOT00000108649"; transcript_version "2"; exon_number "2"; gene_source "ensembl"; gene_biotype "lncRNA"; transcript_source "ensembl"; transcript_biotype "lncRNA"; exon_id "ENSRNOE00000603745"; exon_version "2"; tag "Ensembl_canonical";
18	ensembl	exon	4382516	4383498	0	+	.	gene_id "ENSRNOG00000065378"; gene_version "2"; transcript_id "ENSRNOT00000098992"; transcript_version "2"; exon_number "2"; gene_source "ensembl"; gene_biotype "lncRNA"; transcript_source "ensembl"; transcript_biotype "lncRNA"; exon_id "ENSRNOE00000603745"; exon_version "2";
18	ensembl	exon	4383575	4383786	0	+	.	gene_id "ENSRNOG00000045844"; gene_version "4"; transcript_id "ENSRNOT00000116602"; transcript_version "2"; exon_number "1"; gene_name "Impact"; gene_source "ensembl"; gene_biotype "protein_coding"; transcript_name "Impact-202"; transcript_source "ensembl"; transcript_biotype "protein_coding"; exon_id "ENSRNOE00000619255"; exon_version "2";
18	ensembl	five_prime_utr	4383575	4383786	0	+	.	gene_id "ENSRNOG00000045844"; gene_version "4"; transcript_id "ENSRNOT00000116602"; transcript_version "2"; gene_name "Impact"; gene_source "ensembl"; gene_biotype "protein_coding"; transcript_name "Impact-202"; transcript_source "ensembl"; transcript_biotype "protein_coding";
18	ENSEMBL114_rn	exon	4383575	4383786	86.9688971305909	+	.	gene_id "ENSRNOG00000045844"; transcript_id "ENSRNOG00000045844_tx_4"; exon_id "18_4383575_4383786_+"; exonnum "1"; txlen "722";
18	ENSEMBL114_rn	exon	4383575	4383786	65.1952258042921	+	.	gene_id "ENSRNOG00000045844"; transcript_id "ENSRNOG00000045844_tx_6"; exon_id "18_4383575_4383786_+"; exonnum "1"; txlen "3633";
18	ENSEMBL114_rn	exon	4383575	4383786	39.4609887291823	+	.	gene_id "ENSRNOG00000045844"; transcript_id "ENSRNOG00000045844_tx_7"; exon_id "18_4383575_4383786_+"; exonnum "1"; txlen "640";
18	ENSEMBL114_rn	exon	4383575	4383786	1.2375562824517	+	.	gene_id "ENSRNOG00000045844"; transcript_id "ENSRNOG00000045844_tx_9"; exon_id "18_4383575_4383786_+"; exonnum "1"; txlen "3780";
18	ensembl	gene	4383575	4422278	0	+	.	gene_id "ENSRNOG00000045844"; gene_version "4"; gene_name "Impact"; gene_source "ensembl"; gene_biotype "protein_coding";
18	ensembl	transcript	4383575	4422278	0	+	.	gene_id "ENSRNOG00000045844"; gene_version "4"; transcript_id "ENSRNOT00000116602"; transcript_version "2"; gene_name "Impact"; gene_source "ensembl"; gene_biotype "protein_coding"; transcript_name "Impact-202"; transcript_source "ensembl"; transcript_biotype "protein_coding";
18	sraer114_mid	exon	4387365	4387524	39.4609887291823	+	.	gene_id "ENSRNOG00000045844"; transcript_id "ENSRNOG00000045844_tx_7"; exon_id "18_4387365_4387524_+"; exonnum "2"; txlen "640";
18	sraer114_mid	exon	4387365	4387606	86.9688971305909	+	.	gene_id "ENSRNOG00000045844"; transcript_id "ENSRNOG00000045844_tx_4"; exon_id "18_4387365_4387606_+"; exonnum "2"; txlen "722";
18	sraer114_ss	exon	4388757	4389024	86.9688971305909	+	.	gene_id "ENSRNOG00000045844"; transcript_id "ENSRNOG00000045844_tx_4"; exon_id "18_4388757_4389024_+"; exonnum "3"; txlen "722";
18	sraer114_ss	exon	4388757	4389024	39.4609887291823	+	.	gene_id "ENSRNOG00000045844"; transcript_id "ENSRNOG00000045844_tx_7"; exon_id "18_4388757_4389024_+"; exonnum "3"; txlen "640";
18	sraer114_es	exon	4393886	4394875	360.224806620732	+	.	gene_id "ENSRNOG00000045844"; transcript_id "ENSRNOG00000045844_tx_1"; exon_id "18_4393886_4394875_+"; exonnum "1"; txlen "4315";
18	sraer114_es	exon	4393886	4394875	81.5998977887072	+	.	gene_id "ENSRNOG00000045844"; transcript_id "ENSRNOG00000045844_tx_5"; exon_id "18_4393886_4394875_+"; exonnum "1"; txlen "4411";
18	sraer114_es	exon	4393886	4394875	1.27640643183166	+	.	gene_id "ENSRNOG00000045844"; transcript_id "ENSRNOG00000045844_tx_8"; exon_id "18_4393886_4394875_+"; exonnum "1"; txlen "4558";
18	ensembl	exon	4401479	4401574	0	+	.	gene_id "ENSRNOG00000045844"; gene_version "4"; transcript_id "ENSRNOT00000121832"; transcript_version "1"; exon_number "1"; gene_name "Impact"; gene_source "ensembl"; gene_biotype "protein_coding"; transcript_name "Impact-203"; transcript_source "ensembl"; transcript_biotype "protein_coding"; exon_id "ENSRNOE00000741922"; exon_version "1"; tag "Ensembl_canonical";
18	ensembl	five_prime_utr	4401479	4401574	0	+	.	gene_id "ENSRNOG00000045844"; gene_version "4"; transcript_id "ENSRNOT00000121832"; transcript_version "1"; gene_name "Impact"; gene_source "ensembl"; gene_biotype "protein_coding"; transcript_name "Impact-203"; transcript_source "ensembl"; transcript_biotype "protein_coding"; tag "Ensembl_canonical";
18	ensembl	transcript	4401479	4422278	0	+	.	gene_id "ENSRNOG00000045844"; gene_version "4"; transcript_id "ENSRNOT00000121832"; transcript_version "1"; gene_name "Impact"; gene_source "ensembl"; gene_biotype "protein_coding"; transcript_name "Impact-203"; transcript_source "ensembl"; transcript_biotype "protein_coding"; tag "Ensembl_canonical";
18	ensembl	five_prime_utr	4401486	4401538	0	+	.	gene_id "ENSRNOG00000045844"; gene_version "4"; transcript_id "ENSRNOT00000116602"; transcript_version "2"; gene_name "Impact"; gene_source "ensembl"; gene_biotype "protein_coding"; transcript_name "Impact-202"; transcript_source "ensembl"; transcript_biotype "protein_coding";
18	ensembl	exon	4401486	4401574	0	+	.	gene_id "ENSRNOG00000045844"; gene_version "4"; transcript_id "ENSRNOT00000116602"; transcript_version "2"; exon_number "2"; gene_name "Impact"; gene_source "ensembl"; gene_biotype "protein_coding"; transcript_name "Impact-202"; transcript_source "ensembl"; transcript_biotype "protein_coding"; exon_id "ENSRNOE00000482035"; exon_version "3";
18	ENSEMBL114_rn	exon	4401486	4401574	360.224806620732	+	.	gene_id "ENSRNOG00000045844"; transcript_id "ENSRNOG00000045844_tx_1"; exon_id "18_4401486_4401574_+"; exonnum "2"; txlen "4315";
18	ENSEMBL114_rn	exon	4401486	4401574	81.5998977887072	+	.	gene_id "ENSRNOG00000045844"; transcript_id "ENSRNOG00000045844_tx_5"; exon_id "18_4401486_4401574_+"; exonnum "2"; txlen "4411";
18	ENSEMBL114_rn	exon	4401486	4401574	65.1952258042921	+	.	gene_id "ENSRNOG00000045844"; transcript_id "ENSRNOG00000045844_tx_6"; exon_id "18_4401486_4401574_+"; exonnum "2"; txlen "3633";
18	ENSEMBL114_rn	exon	4401486	4401574	1.27640643183166	+	.	gene_id "ENSRNOG00000045844"; transcript_id "ENSRNOG00000045844_tx_8"; exon_id "18_4401486_4401574_+"; exonnum "2"; txlen "4558";
18	ENSEMBL114_rn	exon	4401486	4401574	1.2375562824517	+	.	gene_id "ENSRNOG00000045844"; transcript_id "ENSRNOG00000045844_tx_9"; exon_id "18_4401486_4401574_+"; exonnum "2"; txlen "3780";
18	ensembl	start_codon	4401539	4401541	0	+	0	gene_id "ENSRNOG00000045844"; gene_version "4"; transcript_id "ENSRNOT00000116602"; transcript_version "2"; exon_number "2"; gene_name "Impact"; gene_source "ensembl"; gene_biotype "protein_coding"; transcript_name "Impact-202"; transcript_source "ensembl"; transcript_biotype "protein_coding";
18	ensembl	CDS	4401539	4401574	0	+	0	gene_id "ENSRNOG00000045844"; gene_version "4"; transcript_id "ENSRNOT00000116602"; transcript_version "2"; exon_number "2"; gene_name "Impact"; gene_source "ensembl"; gene_biotype "protein_coding"; transcript_name "Impact-202"; transcript_source "ensembl"; transcript_biotype "protein_coding"; protein_id "ENSRNOP00000078372"; protein_version "1";
18	ensembl	five_prime_utr	4401989	4401999	0	+	.	gene_id "ENSRNOG00000045844"; gene_version "4"; transcript_id "ENSRNOT00000121832"; transcript_version "1"; gene_name "Impact"; gene_source "ensembl"; gene_biotype "protein_coding"; transcript_name "Impact-203"; transcript_source "ensembl"; transcript_biotype "protein_coding"; tag "Ensembl_canonical";
18	ensembl	exon	4401989	4402065	0	+	.	gene_id "ENSRNOG00000045844"; gene_version "4"; transcript_id "ENSRNOT00000121832"; transcript_version "1"; exon_number "2"; gene_name "Impact"; gene_source "ensembl"; gene_biotype "protein_coding"; transcript_name "Impact-203"; transcript_source "ensembl"; transcript_biotype "protein_coding"; exon_id "ENSRNOE00000744334"; exon_version "1"; tag "Ensembl_canonical";
18	ensembl	start_codon	4402000	4402002	0	+	0	gene_id "ENSRNOG00000045844"; gene_version "4"; transcript_id "ENSRNOT00000121832"; transcript_version "1"; exon_number "2"; gene_name "Impact"; gene_source "ensembl"; gene_biotype "protein_coding"; transcript_name "Impact-203"; transcript_source "ensembl"; transcript_biotype "protein_coding"; tag "Ensembl_canonical";
18	ensembl	CDS	4402000	4402065	0	+	0	gene_id "ENSRNOG00000045844"; gene_version "4"; transcript_id "ENSRNOT00000121832"; transcript_version "1"; exon_number "2"; gene_name "Impact"; gene_source "ensembl"; gene_biotype "protein_coding"; transcript_name "Impact-203"; transcript_source "ensembl"; transcript_biotype "protein_coding"; protein_id "ENSRNOP00000102236"; protein_version "1"; tag "Ensembl_canonical";
18	ensembl	exon	4403507	4403530	0	+	.	gene_id "ENSRNOG00000045844"; gene_version "4"; transcript_id "ENSRNOT00000073771"; transcript_version "4"; exon_number "1"; gene_name "Impact"; gene_source "ensembl"; gene_biotype "protein_coding"; transcript_name "Impact-201"; transcript_source "ensembl"; transcript_biotype "protein_coding"; exon_id "ENSRNOE00000613077"; exon_version "1";
18	ensembl	CDS	4403507	4403530	0	+	0	gene_id "ENSRNOG00000045844"; gene_version "4"; transcript_id "ENSRNOT00000073771"; transcript_version "4"; exon_number "1"; gene_name "Impact"; gene_source "ensembl"; gene_biotype "protein_coding"; transcript_name "Impact-201"; transcript_source "ensembl"; transcript_biotype "protein_coding"; protein_id "ENSRNOP00000064200"; protein_version "2";
18	ensembl	transcript	4403507	4422278	0	+	.	gene_id "ENSRNOG00000045844"; gene_version "4"; transcript_id "ENSRNOT00000073771"; transcript_version "4"; gene_name "Impact"; gene_source "ensembl"; gene_biotype "protein_coding"; transcript_name "Impact-201"; transcript_source "ensembl"; transcript_biotype "protein_coding";
18	ensembl	exon	4403725	4403853	0	+	.	gene_id "ENSRNOG00000045844"; gene_version "4"; transcript_id "ENSRNOT00000121832"; transcript_version "1"; exon_number "3"; gene_name "Impact"; gene_source "ensembl"; gene_biotype "protein_coding"; transcript_name "Impact-203"; transcript_source "ensembl"; transcript_biotype "protein_coding"; exon_id "ENSRNOE00000487673"; exon_version "1"; tag "Ensembl_canonical";
18	ensembl	CDS	4403725	4403853	0	+	0	gene_id "ENSRNOG00000045844"; gene_version "4"; transcript_id "ENSRNOT00000121832"; transcript_version "1"; exon_number "3"; gene_name "Impact"; gene_source "ensembl"; gene_biotype "protein_coding"; transcript_name "Impact-203"; transcript_source "ensembl"; transcript_biotype "protein_coding"; protein_id "ENSRNOP00000102236"; protein_version "1"; tag "Ensembl_canonical";
18	ensembl	exon	4403725	4403853	0	+	.	gene_id "ENSRNOG00000045844"; gene_version "4"; transcript_id "ENSRNOT00000116602"; transcript_version "2"; exon_number "3"; gene_name "Impact"; gene_source "ensembl"; gene_biotype "protein_coding"; transcript_name "Impact-202"; transcript_source "ensembl"; transcript_biotype "protein_coding"; exon_id "ENSRNOE00000487673"; exon_version "1";
18	ensembl	CDS	4403725	4403853	0	+	0	gene_id "ENSRNOG00000045844"; gene_version "4"; transcript_id "ENSRNOT00000116602"; transcript_version "2"; exon_number "3"; gene_name "Impact"; gene_source "ensembl"; gene_biotype "protein_coding"; transcript_name "Impact-202"; transcript_source "ensembl"; transcript_biotype "protein_coding"; protein_id "ENSRNOP00000078372"; protein_version "1";
18	ENSEMBL114_rn	exon	4403725	4403853	360.224806620732	+	.	gene_id "ENSRNOG00000045844"; transcript_id "ENSRNOG00000045844_tx_1"; exon_id "18_4403725_4403853_+"; exonnum "3"; txlen "4315";
18	ENSEMBL114_rn	exon	4403725	4403853	81.5998977887072	+	.	gene_id "ENSRNOG00000045844"; transcript_id "ENSRNOG00000045844_tx_5"; exon_id "18_4403725_4403853_+"; exonnum "3"; txlen "4411";
18	ENSEMBL114_rn	exon	4403725	4403853	65.1952258042921	+	.	gene_id "ENSRNOG00000045844"; transcript_id "ENSRNOG00000045844_tx_6"; exon_id "18_4403725_4403853_+"; exonnum "3"; txlen "3633";
18	ENSEMBL114_rn	exon	4403725	4403853	1.27640643183166	+	.	gene_id "ENSRNOG00000045844"; transcript_id "ENSRNOG00000045844_tx_8"; exon_id "18_4403725_4403853_+"; exonnum "3"; txlen "4558";
18	ENSEMBL114_rn	exon	4403725	4403853	1.2375562824517	+	.	gene_id "ENSRNOG00000045844"; transcript_id "ENSRNOG00000045844_tx_9"; exon_id "18_4403725_4403853_+"; exonnum "3"; txlen "3780";
18	ensembl	exon	4403725	4403875	0	+	.	gene_id "ENSRNOG00000045844"; gene_version "4"; transcript_id "ENSRNOT00000073771"; transcript_version "4"; exon_number "2"; gene_name "Impact"; gene_source "ensembl"; gene_biotype "protein_coding"; transcript_name "Impact-201"; transcript_source "ensembl"; transcript_biotype "protein_coding"; exon_id "ENSRNOE00000607293"; exon_version "1";
18	ensembl	CDS	4403725	4403875	0	+	0	gene_id "ENSRNOG00000045844"; gene_version "4"; transcript_id "ENSRNOT00000073771"; transcript_version "4"; exon_number "2"; gene_name "Impact"; gene_source "ensembl"; gene_biotype "protein_coding"; transcript_name "Impact-201"; transcript_source "ensembl"; transcript_biotype "protein_coding"; protein_id "ENSRNOP00000064200"; protein_version "2";
18	ensembl	exon	4404984	4405036	0	+	.	gene_id "ENSRNOG00000045844"; gene_version "4"; transcript_id "ENSRNOT00000121832"; transcript_version "1"; exon_number "4"; gene_name "Impact"; gene_source "ensembl"; gene_biotype "protein_coding"; transcript_name "Impact-203"; transcript_source "ensembl"; transcript_biotype "protein_coding"; exon_id "ENSRNOE00000482535"; exon_version "1"; tag "Ensembl_canonical";
18	ensembl	CDS	4404984	4405036	0	+	0	gene_id "ENSRNOG00000045844"; gene_version "4"; transcript_id "ENSRNOT00000121832"; transcript_version "1"; exon_number "4"; gene_name "Impact"; gene_source "ensembl"; gene_biotype "protein_coding"; transcript_name "Impact-203"; transcript_source "ensembl"; transcript_biotype "protein_coding"; protein_id "ENSRNOP00000102236"; protein_version "1"; tag "Ensembl_canonical";
18	ensembl	exon	4404984	4405036	0	+	.	gene_id "ENSRNOG00000045844"; gene_version "4"; transcript_id "ENSRNOT00000116602"; transcript_version "2"; exon_number "4"; gene_name "Impact"; gene_source "ensembl"; gene_biotype "protein_coding"; transcript_name "Impact-202"; transcript_source "ensembl"; transcript_biotype "protein_coding"; exon_id "ENSRNOE00000482535"; exon_version "1";
18	ensembl	CDS	4404984	4405036	0	+	0	gene_id "ENSRNOG00000045844"; gene_version "4"; transcript_id "ENSRNOT00000116602"; transcript_version "2"; exon_number "4"; gene_name "Impact"; gene_source "ensembl"; gene_biotype "protein_coding"; transcript_name "Impact-202"; transcript_source "ensembl"; transcript_biotype "protein_coding"; protein_id "ENSRNOP00000078372"; protein_version "1";
18	ENSEMBL114_rn	exon	4404984	4405036	360.224806620732	+	.	gene_id "ENSRNOG00000045844"; transcript_id "ENSRNOG00000045844_tx_1"; exon_id "18_4404984_4405036_+"; exonnum "4"; txlen "4315";
18	ENSEMBL114_rn	exon	4404984	4405036	81.5998977887072	+	.	gene_id "ENSRNOG00000045844"; transcript_id "ENSRNOG00000045844_tx_5"; exon_id "18_4404984_4405036_+"; exonnum "4"; txlen "4411";
18	ENSEMBL114_rn	exon	4404984	4405036	65.1952258042921	+	.	gene_id "ENSRNOG00000045844"; transcript_id "ENSRNOG00000045844_tx_6"; exon_id "18_4404984_4405036_+"; exonnum "4"; txlen "3633";
18	ENSEMBL114_rn	exon	4404984	4405036	1.27640643183166	+	.	gene_id "ENSRNOG00000045844"; transcript_id "ENSRNOG00000045844_tx_8"; exon_id "18_4404984_4405036_+"; exonnum "4"; txlen "4558";
18	ENSEMBL114_rn	exon	4404984	4405036	1.2375562824517	+	.	gene_id "ENSRNOG00000045844"; transcript_id "ENSRNOG00000045844_tx_9"; exon_id "18_4404984_4405036_+"; exonnum "4"; txlen "3780";
18	ensembl	exon	4405491	4405553	0	+	.	gene_id "ENSRNOG00000045844"; gene_version "4"; transcript_id "ENSRNOT00000121832"; transcript_version "1"; exon_number "5"; gene_name "Impact"; gene_source "ensembl"; gene_biotype "protein_coding"; transcript_name "Impact-203"; transcript_source "ensembl"; transcript_biotype "protein_coding"; exon_id "ENSRNOE00000464334"; exon_version "1"; tag "Ensembl_canonical";
18	ensembl	CDS	4405491	4405553	0	+	1	gene_id "ENSRNOG00000045844"; gene_version "4"; transcript_id "ENSRNOT00000121832"; transcript_version "1"; exon_number "5"; gene_name "Impact"; gene_source "ensembl"; gene_biotype "protein_coding"; transcript_name "Impact-203"; transcript_source "ensembl"; transcript_biotype "protein_coding"; protein_id "ENSRNOP00000102236"; protein_version "1"; tag "Ensembl_canonical";
18	ensembl	exon	4405491	4405553	0	+	.	gene_id "ENSRNOG00000045844"; gene_version "4"; transcript_id "ENSRNOT00000116602"; transcript_version "2"; exon_number "5"; gene_name "Impact"; gene_source "ensembl"; gene_biotype "protein_coding"; transcript_name "Impact-202"; transcript_source "ensembl"; transcript_biotype "protein_coding"; exon_id "ENSRNOE00000464334"; exon_version "1";
18	ensembl	CDS	4405491	4405553	0	+	1	gene_id "ENSRNOG00000045844"; gene_version "4"; transcript_id "ENSRNOT00000116602"; transcript_version "2"; exon_number "5"; gene_name "Impact"; gene_source "ensembl"; gene_biotype "protein_coding"; transcript_name "Impact-202"; transcript_source "ensembl"; transcript_biotype "protein_coding"; protein_id "ENSRNOP00000078372"; protein_version "1";
18	ENSEMBL114_rn	exon	4405491	4405553	360.224806620732	+	.	gene_id "ENSRNOG00000045844"; transcript_id "ENSRNOG00000045844_tx_1"; exon_id "18_4405491_4405553_+"; exonnum "5"; txlen "4315";
18	ENSEMBL114_rn	exon	4405491	4405553	81.5998977887072	+	.	gene_id "ENSRNOG00000045844"; transcript_id "ENSRNOG00000045844_tx_5"; exon_id "18_4405491_4405553_+"; exonnum "5"; txlen "4411";
18	ENSEMBL114_rn	exon	4405491	4405553	65.1952258042921	+	.	gene_id "ENSRNOG00000045844"; transcript_id "ENSRNOG00000045844_tx_6"; exon_id "18_4405491_4405553_+"; exonnum "5"; txlen "3633";
18	ENSEMBL114_rn	exon	4405491	4405553	1.27640643183166	+	.	gene_id "ENSRNOG00000045844"; transcript_id "ENSRNOG00000045844_tx_8"; exon_id "18_4405491_4405553_+"; exonnum "5"; txlen "4558";
18	ENSEMBL114_rn	exon	4405491	4405553	1.2375562824517	+	.	gene_id "ENSRNOG00000045844"; transcript_id "ENSRNOG00000045844_tx_9"; exon_id "18_4405491_4405553_+"; exonnum "5"; txlen "3780";
18	ensembl	exon	4405508	4405553	0	+	.	gene_id "ENSRNOG00000045844"; gene_version "4"; transcript_id "ENSRNOT00000073771"; transcript_version "4"; exon_number "3"; gene_name "Impact"; gene_source "ensembl"; gene_biotype "protein_coding"; transcript_name "Impact-201"; transcript_source "ensembl"; transcript_biotype "protein_coding"; exon_id "ENSRNOE00000592574"; exon_version "1";
18	ensembl	CDS	4405508	4405553	0	+	2	gene_id "ENSRNOG00000045844"; gene_version "4"; transcript_id "ENSRNOT00000073771"; transcript_version "4"; exon_number "3"; gene_name "Impact"; gene_source "ensembl"; gene_biotype "protein_coding"; transcript_name "Impact-201"; transcript_source "ensembl"; transcript_biotype "protein_coding"; protein_id "ENSRNOP00000064200"; protein_version "2";
18	sraer114_mid	exon	4406655	4406750	81.5998977887072	+	.	gene_id "ENSRNOG00000045844"; transcript_id "ENSRNOG00000045844_tx_5"; exon_id "18_4406655_4406750_+"; exonnum "6"; txlen "4411";
18	sraer114_mid	exon	4406655	4406750	65.1952258042921	+	.	gene_id "ENSRNOG00000045844"; transcript_id "ENSRNOG00000045844_tx_6"; exon_id "18_4406655_4406750_+"; exonnum "6"; txlen "3633";
18	sraer114_mid	exon	4406655	4406750	1.27640643183166	+	.	gene_id "ENSRNOG00000045844"; transcript_id "ENSRNOG00000045844_tx_8"; exon_id "18_4406655_4406750_+"; exonnum "6"; txlen "4558";
18	sraer114_mid	exon	4406655	4406750	1.2375562824517	+	.	gene_id "ENSRNOG00000045844"; transcript_id "ENSRNOG00000045844_tx_9"; exon_id "18_4406655_4406750_+"; exonnum "6"; txlen "3780";
18	ensembl	exon	4410246	4410331	0	+	.	gene_id "ENSRNOG00000045844"; gene_version "4"; transcript_id "ENSRNOT00000073771"; transcript_version "4"; exon_number "4"; gene_name "Impact"; gene_source "ensembl"; gene_biotype "protein_coding"; transcript_name "Impact-201"; transcript_source "ensembl"; transcript_biotype "protein_coding"; exon_id "ENSRNOE00000473972"; exon_version "1";
18	ensembl	CDS	4410246	4410331	0	+	1	gene_id "ENSRNOG00000045844"; gene_version "4"; transcript_id "ENSRNOT00000073771"; transcript_version "4"; exon_number "4"; gene_name "Impact"; gene_source "ensembl"; gene_biotype "protein_coding"; transcript_name "Impact-201"; transcript_source "ensembl"; transcript_biotype "protein_coding"; protein_id "ENSRNOP00000064200"; protein_version "2";
18	ensembl	exon	4410246	4410331	0	+	.	gene_id "ENSRNOG00000045844"; gene_version "4"; transcript_id "ENSRNOT00000121832"; transcript_version "1"; exon_number "6"; gene_name "Impact"; gene_source "ensembl"; gene_biotype "protein_coding"; transcript_name "Impact-203"; transcript_source "ensembl"; transcript_biotype "protein_coding"; exon_id "ENSRNOE00000473972"; exon_version "1"; tag "Ensembl_canonical";
18	ensembl	CDS	4410246	4410331	0	+	1	gene_id "ENSRNOG00000045844"; gene_version "4"; transcript_id "ENSRNOT00000121832"; transcript_version "1"; exon_number "6"; gene_name "Impact"; gene_source "ensembl"; gene_biotype "protein_coding"; transcript_name "Impact-203"; transcript_source "ensembl"; transcript_biotype "protein_coding"; protein_id "ENSRNOP00000102236"; protein_version "1"; tag "Ensembl_canonical";
18	ensembl	exon	4410246	4410331	0	+	.	gene_id "ENSRNOG00000045844"; gene_version "4"; transcript_id "ENSRNOT00000116602"; transcript_version "2"; exon_number "6"; gene_name "Impact"; gene_source "ensembl"; gene_biotype "protein_coding"; transcript_name "Impact-202"; transcript_source "ensembl"; transcript_biotype "protein_coding"; exon_id "ENSRNOE00000473972"; exon_version "1";
18	ensembl	CDS	4410246	4410331	0	+	1	gene_id "ENSRNOG00000045844"; gene_version "4"; transcript_id "ENSRNOT00000116602"; transcript_version "2"; exon_number "6"; gene_name "Impact"; gene_source "ensembl"; gene_biotype "protein_coding"; transcript_name "Impact-202"; transcript_source "ensembl"; transcript_biotype "protein_coding"; protein_id "ENSRNOP00000078372"; protein_version "1";
18	ENSEMBL114_rn	exon	4410246	4410331	360.224806620732	+	.	gene_id "ENSRNOG00000045844"; transcript_id "ENSRNOG00000045844_tx_1"; exon_id "18_4410246_4410331_+"; exonnum "6"; txlen "4315";
18	ENSEMBL114_rn	exon	4410246	4410331	81.5998977887072	+	.	gene_id "ENSRNOG00000045844"; transcript_id "ENSRNOG00000045844_tx_5"; exon_id "18_4410246_4410331_+"; exonnum "7"; txlen "4411";
18	ENSEMBL114_rn	exon	4410246	4410331	65.1952258042921	+	.	gene_id "ENSRNOG00000045844"; transcript_id "ENSRNOG00000045844_tx_6"; exon_id "18_4410246_4410331_+"; exonnum "7"; txlen "3633";
18	ENSEMBL114_rn	exon	4410246	4410331	1.27640643183166	+	.	gene_id "ENSRNOG00000045844"; transcript_id "ENSRNOG00000045844_tx_8"; exon_id "18_4410246_4410331_+"; exonnum "7"; txlen "4558";
18	ENSEMBL114_rn	exon	4410246	4410331	1.2375562824517	+	.	gene_id "ENSRNOG00000045844"; transcript_id "ENSRNOG00000045844_tx_9"; exon_id "18_4410246_4410331_+"; exonnum "7"; txlen "3780";
18	ensembl	exon	4412903	4413025	0	+	.	gene_id "ENSRNOG00000045844"; gene_version "4"; transcript_id "ENSRNOT00000073771"; transcript_version "4"; exon_number "5"; gene_name "Impact"; gene_source "ensembl"; gene_biotype "protein_coding"; transcript_name "Impact-201"; transcript_source "ensembl"; transcript_biotype "protein_coding"; exon_id "ENSRNOE00000487442"; exon_version "1";
18	ensembl	CDS	4412903	4413025	0	+	2	gene_id "ENSRNOG00000045844"; gene_version "4"; transcript_id "ENSRNOT00000073771"; transcript_version "4"; exon_number "5"; gene_name "Impact"; gene_source "ensembl"; gene_biotype "protein_coding"; transcript_name "Impact-201"; transcript_source "ensembl"; transcript_biotype "protein_coding"; protein_id "ENSRNOP00000064200"; protein_version "2";
18	ensembl	exon	4412903	4413025	0	+	.	gene_id "ENSRNOG00000045844"; gene_version "4"; transcript_id "ENSRNOT00000121832"; transcript_version "1"; exon_number "7"; gene_name "Impact"; gene_source "ensembl"; gene_biotype "protein_coding"; transcript_name "Impact-203"; transcript_source "ensembl"; transcript_biotype "protein_coding"; exon_id "ENSRNOE00000487442"; exon_version "1"; tag "Ensembl_canonical";
18	ensembl	CDS	4412903	4413025	0	+	2	gene_id "ENSRNOG00000045844"; gene_version "4"; transcript_id "ENSRNOT00000121832"; transcript_version "1"; exon_number "7"; gene_name "Impact"; gene_source "ensembl"; gene_biotype "protein_coding"; transcript_name "Impact-203"; transcript_source "ensembl"; transcript_biotype "protein_coding"; protein_id "ENSRNOP00000102236"; protein_version "1"; tag "Ensembl_canonical";
18	ensembl	exon	4412903	4413025	0	+	.	gene_id "ENSRNOG00000045844"; gene_version "4"; transcript_id "ENSRNOT00000116602"; transcript_version "2"; exon_number "7"; gene_name "Impact"; gene_source "ensembl"; gene_biotype "protein_coding"; transcript_name "Impact-202"; transcript_source "ensembl"; transcript_biotype "protein_coding"; exon_id "ENSRNOE00000487442"; exon_version "1";
18	ensembl	CDS	4412903	4413025	0	+	2	gene_id "ENSRNOG00000045844"; gene_version "4"; transcript_id "ENSRNOT00000116602"; transcript_version "2"; exon_number "7"; gene_name "Impact"; gene_source "ensembl"; gene_biotype "protein_coding"; transcript_name "Impact-202"; transcript_source "ensembl"; transcript_biotype "protein_coding"; protein_id "ENSRNOP00000078372"; protein_version "1";
18	ENSEMBL114_rn	exon	4412903	4413025	360.224806620732	+	.	gene_id "ENSRNOG00000045844"; transcript_id "ENSRNOG00000045844_tx_1"; exon_id "18_4412903_4413025_+"; exonnum "7"; txlen "4315";
18	ENSEMBL114_rn	exon	4412903	4413025	81.5998977887072	+	.	gene_id "ENSRNOG00000045844"; transcript_id "ENSRNOG00000045844_tx_5"; exon_id "18_4412903_4413025_+"; exonnum "8"; txlen "4411";
18	ENSEMBL114_rn	exon	4412903	4413025	65.1952258042921	+	.	gene_id "ENSRNOG00000045844"; transcript_id "ENSRNOG00000045844_tx_6"; exon_id "18_4412903_4413025_+"; exonnum "8"; txlen "3633";
18	ENSEMBL114_rn	exon	4412903	4413025	1.27640643183166	+	.	gene_id "ENSRNOG00000045844"; transcript_id "ENSRNOG00000045844_tx_8"; exon_id "18_4412903_4413025_+"; exonnum "8"; txlen "4558";
18	ENSEMBL114_rn	exon	4412903	4413025	1.2375562824517	+	.	gene_id "ENSRNOG00000045844"; transcript_id "ENSRNOG00000045844_tx_9"; exon_id "18_4412903_4413025_+"; exonnum "8"; txlen "3780";
18	ensembl	exon	4414144	4414241	0	+	.	gene_id "ENSRNOG00000045844"; gene_version "4"; transcript_id "ENSRNOT00000073771"; transcript_version "4"; exon_number "6"; gene_name "Impact"; gene_source "ensembl"; gene_biotype "protein_coding"; transcript_name "Impact-201"; transcript_source "ensembl"; transcript_biotype "protein_coding"; exon_id "ENSRNOE00000463101"; exon_version "1";
18	ensembl	CDS	4414144	4414241	0	+	2	gene_id "ENSRNOG00000045844"; gene_version "4"; transcript_id "ENSRNOT00000073771"; transcript_version "4"; exon_number "6"; gene_name "Impact"; gene_source "ensembl"; gene_biotype "protein_coding"; transcript_name "Impact-201"; transcript_source "ensembl"; transcript_biotype "protein_coding"; protein_id "ENSRNOP00000064200"; protein_version "2";
18	ensembl	exon	4414144	4414241	0	+	.	gene_id "ENSRNOG00000045844"; gene_version "4"; transcript_id "ENSRNOT00000121832"; transcript_version "1"; exon_number "8"; gene_name "Impact"; gene_source "ensembl"; gene_biotype "protein_coding"; transcript_name "Impact-203"; transcript_source "ensembl"; transcript_biotype "protein_coding"; exon_id "ENSRNOE00000463101"; exon_version "1"; tag "Ensembl_canonical";
18	ensembl	CDS	4414144	4414241	0	+	2	gene_id "ENSRNOG00000045844"; gene_version "4"; transcript_id "ENSRNOT00000121832"; transcript_version "1"; exon_number "8"; gene_name "Impact"; gene_source "ensembl"; gene_biotype "protein_coding"; transcript_name "Impact-203"; transcript_source "ensembl"; transcript_biotype "protein_coding"; protein_id "ENSRNOP00000102236"; protein_version "1"; tag "Ensembl_canonical";
18	ensembl	exon	4414144	4414241	0	+	.	gene_id "ENSRNOG00000045844"; gene_version "4"; transcript_id "ENSRNOT00000116602"; transcript_version "2"; exon_number "8"; gene_name "Impact"; gene_source "ensembl"; gene_biotype "protein_coding"; transcript_name "Impact-202"; transcript_source "ensembl"; transcript_biotype "protein_coding"; exon_id "ENSRNOE00000463101"; exon_version "1";
18	ensembl	CDS	4414144	4414241	0	+	2	gene_id "ENSRNOG00000045844"; gene_version "4"; transcript_id "ENSRNOT00000116602"; transcript_version "2"; exon_number "8"; gene_name "Impact"; gene_source "ensembl"; gene_biotype "protein_coding"; transcript_name "Impact-202"; transcript_source "ensembl"; transcript_biotype "protein_coding"; protein_id "ENSRNOP00000078372"; protein_version "1";
18	ENSEMBL114_rn	exon	4414144	4414241	360.224806620732	+	.	gene_id "ENSRNOG00000045844"; transcript_id "ENSRNOG00000045844_tx_1"; exon_id "18_4414144_4414241_+"; exonnum "8"; txlen "4315";
18	ENSEMBL114_rn	exon	4414144	4414241	81.5998977887072	+	.	gene_id "ENSRNOG00000045844"; transcript_id "ENSRNOG00000045844_tx_5"; exon_id "18_4414144_4414241_+"; exonnum "9"; txlen "4411";
18	ENSEMBL114_rn	exon	4414144	4414241	65.1952258042921	+	.	gene_id "ENSRNOG00000045844"; transcript_id "ENSRNOG00000045844_tx_6"; exon_id "18_4414144_4414241_+"; exonnum "9"; txlen "3633";
18	ENSEMBL114_rn	exon	4414144	4414241	1.27640643183166	+	.	gene_id "ENSRNOG00000045844"; transcript_id "ENSRNOG00000045844_tx_8"; exon_id "18_4414144_4414241_+"; exonnum "9"; txlen "4558";
18	ENSEMBL114_rn	exon	4414144	4414241	1.2375562824517	+	.	gene_id "ENSRNOG00000045844"; transcript_id "ENSRNOG00000045844_tx_9"; exon_id "18_4414144_4414241_+"; exonnum "9"; txlen "3780";
18	sraer114_mid	exon	4414873	4415019	1.27640643183166	+	.	gene_id "ENSRNOG00000045844"; transcript_id "ENSRNOG00000045844_tx_8"; exon_id "18_4414873_4415019_+"; exonnum "10"; txlen "4558";
18	sraer114_mid	exon	4414873	4415019	1.2375562824517	+	.	gene_id "ENSRNOG00000045844"; transcript_id "ENSRNOG00000045844_tx_9"; exon_id "18_4414873_4415019_+"; exonnum "10"; txlen "3780";
18	ensembl	exon	4415929	4416002	0	+	.	gene_id "ENSRNOG00000045844"; gene_version "4"; transcript_id "ENSRNOT00000073771"; transcript_version "4"; exon_number "7"; gene_name "Impact"; gene_source "ensembl"; gene_biotype "protein_coding"; transcript_name "Impact-201"; transcript_source "ensembl"; transcript_biotype "protein_coding"; exon_id "ENSRNOE00000479426"; exon_version "1";
18	ensembl	CDS	4415929	4416002	0	+	0	gene_id "ENSRNOG00000045844"; gene_version "4"; transcript_id "ENSRNOT00000073771"; transcript_version "4"; exon_number "7"; gene_name "Impact"; gene_source "ensembl"; gene_biotype "protein_coding"; transcript_name "Impact-201"; transcript_source "ensembl"; transcript_biotype "protein_coding"; protein_id "ENSRNOP00000064200"; protein_version "2";
18	ensembl	exon	4415929	4416002	0	+	.	gene_id "ENSRNOG00000045844"; gene_version "4"; transcript_id "ENSRNOT00000121832"; transcript_version "1"; exon_number "9"; gene_name "Impact"; gene_source "ensembl"; gene_biotype "protein_coding"; transcript_name "Impact-203"; transcript_source "ensembl"; transcript_biotype "protein_coding"; exon_id "ENSRNOE00000479426"; exon_version "1"; tag "Ensembl_canonical";
18	ensembl	CDS	4415929	4416002	0	+	0	gene_id "ENSRNOG00000045844"; gene_version "4"; transcript_id "ENSRNOT00000121832"; transcript_version "1"; exon_number "9"; gene_name "Impact"; gene_source "ensembl"; gene_biotype "protein_coding"; transcript_name "Impact-203"; transcript_source "ensembl"; transcript_biotype "protein_coding"; protein_id "ENSRNOP00000102236"; protein_version "1"; tag "Ensembl_canonical";
18	ensembl	exon	4415929	4416002	0	+	.	gene_id "ENSRNOG00000045844"; gene_version "4"; transcript_id "ENSRNOT00000116602"; transcript_version "2"; exon_number "9"; gene_name "Impact"; gene_source "ensembl"; gene_biotype "protein_coding"; transcript_name "Impact-202"; transcript_source "ensembl"; transcript_biotype "protein_coding"; exon_id "ENSRNOE00000479426"; exon_version "1";
18	ensembl	CDS	4415929	4416002	0	+	0	gene_id "ENSRNOG00000045844"; gene_version "4"; transcript_id "ENSRNOT00000116602"; transcript_version "2"; exon_number "9"; gene_name "Impact"; gene_source "ensembl"; gene_biotype "protein_coding"; transcript_name "Impact-202"; transcript_source "ensembl"; transcript_biotype "protein_coding"; protein_id "ENSRNOP00000078372"; protein_version "1";
18	ENSEMBL114_rn	exon	4415929	4416002	360.224806620732	+	.	gene_id "ENSRNOG00000045844"; transcript_id "ENSRNOG00000045844_tx_1"; exon_id "18_4415929_4416002_+"; exonnum "9"; txlen "4315";
18	ENSEMBL114_rn	exon	4415929	4416002	81.5998977887072	+	.	gene_id "ENSRNOG00000045844"; transcript_id "ENSRNOG00000045844_tx_5"; exon_id "18_4415929_4416002_+"; exonnum "10"; txlen "4411";
18	ENSEMBL114_rn	exon	4415929	4416002	65.1952258042921	+	.	gene_id "ENSRNOG00000045844"; transcript_id "ENSRNOG00000045844_tx_6"; exon_id "18_4415929_4416002_+"; exonnum "10"; txlen "3633";
18	ENSEMBL114_rn	exon	4415929	4416002	1.27640643183166	+	.	gene_id "ENSRNOG00000045844"; transcript_id "ENSRNOG00000045844_tx_8"; exon_id "18_4415929_4416002_+"; exonnum "11"; txlen "4558";
18	ENSEMBL114_rn	exon	4415929	4416002	1.2375562824517	+	.	gene_id "ENSRNOG00000045844"; transcript_id "ENSRNOG00000045844_tx_9"; exon_id "18_4415929_4416002_+"; exonnum "11"; txlen "3780";
18	ensembl	exon	4418141	4418231	0	+	.	gene_id "ENSRNOG00000045844"; gene_version "4"; transcript_id "ENSRNOT00000073771"; transcript_version "4"; exon_number "8"; gene_name "Impact"; gene_source "ensembl"; gene_biotype "protein_coding"; transcript_name "Impact-201"; transcript_source "ensembl"; transcript_biotype "protein_coding"; exon_id "ENSRNOE00000486832"; exon_version "1";
18	ensembl	CDS	4418141	4418231	0	+	1	gene_id "ENSRNOG00000045844"; gene_version "4"; transcript_id "ENSRNOT00000073771"; transcript_version "4"; exon_number "8"; gene_name "Impact"; gene_source "ensembl"; gene_biotype "protein_coding"; transcript_name "Impact-201"; transcript_source "ensembl"; transcript_biotype "protein_coding"; protein_id "ENSRNOP00000064200"; protein_version "2";
18	ensembl	exon	4418141	4418231	0	+	.	gene_id "ENSRNOG00000045844"; gene_version "4"; transcript_id "ENSRNOT00000121832"; transcript_version "1"; exon_number "10"; gene_name "Impact"; gene_source "ensembl"; gene_biotype "protein_coding"; transcript_name "Impact-203"; transcript_source "ensembl"; transcript_biotype "protein_coding"; exon_id "ENSRNOE00000486832"; exon_version "1"; tag "Ensembl_canonical";
18	ensembl	CDS	4418141	4418231	0	+	1	gene_id "ENSRNOG00000045844"; gene_version "4"; transcript_id "ENSRNOT00000121832"; transcript_version "1"; exon_number "10"; gene_name "Impact"; gene_source "ensembl"; gene_biotype "protein_coding"; transcript_name "Impact-203"; transcript_source "ensembl"; transcript_biotype "protein_coding"; protein_id "ENSRNOP00000102236"; protein_version "1"; tag "Ensembl_canonical";
18	ensembl	exon	4418141	4418231	0	+	.	gene_id "ENSRNOG00000045844"; gene_version "4"; transcript_id "ENSRNOT00000116602"; transcript_version "2"; exon_number "10"; gene_name "Impact"; gene_source "ensembl"; gene_biotype "protein_coding"; transcript_name "Impact-202"; transcript_source "ensembl"; transcript_biotype "protein_coding"; exon_id "ENSRNOE00000486832"; exon_version "1";
18	ensembl	CDS	4418141	4418231	0	+	1	gene_id "ENSRNOG00000045844"; gene_version "4"; transcript_id "ENSRNOT00000116602"; transcript_version "2"; exon_number "10"; gene_name "Impact"; gene_source "ensembl"; gene_biotype "protein_coding"; transcript_name "Impact-202"; transcript_source "ensembl"; transcript_biotype "protein_coding"; protein_id "ENSRNOP00000078372"; protein_version "1";
18	ENSEMBL114_rn	exon	4418141	4418231	360.224806620732	+	.	gene_id "ENSRNOG00000045844"; transcript_id "ENSRNOG00000045844_tx_1"; exon_id "18_4418141_4418231_+"; exonnum "10"; txlen "4315";
18	ENSEMBL114_rn	exon	4418141	4418231	81.5998977887072	+	.	gene_id "ENSRNOG00000045844"; transcript_id "ENSRNOG00000045844_tx_5"; exon_id "18_4418141_4418231_+"; exonnum "11"; txlen "4411";
18	ENSEMBL114_rn	exon	4418141	4418231	65.1952258042921	+	.	gene_id "ENSRNOG00000045844"; transcript_id "ENSRNOG00000045844_tx_6"; exon_id "18_4418141_4418231_+"; exonnum "11"; txlen "3633";
18	ENSEMBL114_rn	exon	4418141	4418231	1.27640643183166	+	.	gene_id "ENSRNOG00000045844"; transcript_id "ENSRNOG00000045844_tx_8"; exon_id "18_4418141_4418231_+"; exonnum "12"; txlen "4558";
18	ENSEMBL114_rn	exon	4418141	4418231	1.2375562824517	+	.	gene_id "ENSRNOG00000045844"; transcript_id "ENSRNOG00000045844_tx_9"; exon_id "18_4418141_4418231_+"; exonnum "12"; txlen "3780";
18	ensembl	exon	4419181	4419315	0	+	.	gene_id "ENSRNOG00000045844"; gene_version "4"; transcript_id "ENSRNOT00000073771"; transcript_version "4"; exon_number "9"; gene_name "Impact"; gene_source "ensembl"; gene_biotype "protein_coding"; transcript_name "Impact-201"; transcript_source "ensembl"; transcript_biotype "protein_coding"; exon_id "ENSRNOE00000493284"; exon_version "1";
18	ensembl	CDS	4419181	4419315	0	+	0	gene_id "ENSRNOG00000045844"; gene_version "4"; transcript_id "ENSRNOT00000073771"; transcript_version "4"; exon_number "9"; gene_name "Impact"; gene_source "ensembl"; gene_biotype "protein_coding"; transcript_name "Impact-201"; transcript_source "ensembl"; transcript_biotype "protein_coding"; protein_id "ENSRNOP00000064200"; protein_version "2";
18	ensembl	exon	4419181	4419315	0	+	.	gene_id "ENSRNOG00000045844"; gene_version "4"; transcript_id "ENSRNOT00000121832"; transcript_version "1"; exon_number "11"; gene_name "Impact"; gene_source "ensembl"; gene_biotype "protein_coding"; transcript_name "Impact-203"; transcript_source "ensembl"; transcript_biotype "protein_coding"; exon_id "ENSRNOE00000493284"; exon_version "1"; tag "Ensembl_canonical";
18	ensembl	CDS	4419181	4419315	0	+	0	gene_id "ENSRNOG00000045844"; gene_version "4"; transcript_id "ENSRNOT00000121832"; transcript_version "1"; exon_number "11"; gene_name "Impact"; gene_source "ensembl"; gene_biotype "protein_coding"; transcript_name "Impact-203"; transcript_source "ensembl"; transcript_biotype "protein_coding"; protein_id "ENSRNOP00000102236"; protein_version "1"; tag "Ensembl_canonical";
18	ensembl	exon	4419181	4419315	0	+	.	gene_id "ENSRNOG00000045844"; gene_version "4"; transcript_id "ENSRNOT00000116602"; transcript_version "2"; exon_number "11"; gene_name "Impact"; gene_source "ensembl"; gene_biotype "protein_coding"; transcript_name "Impact-202"; transcript_source "ensembl"; transcript_biotype "protein_coding"; exon_id "ENSRNOE00000493284"; exon_version "1";
18	ensembl	CDS	4419181	4419315	0	+	0	gene_id "ENSRNOG00000045844"; gene_version "4"; transcript_id "ENSRNOT00000116602"; transcript_version "2"; exon_number "11"; gene_name "Impact"; gene_source "ensembl"; gene_biotype "protein_coding"; transcript_name "Impact-202"; transcript_source "ensembl"; transcript_biotype "protein_coding"; protein_id "ENSRNOP00000078372"; protein_version "1";
18	ENSEMBL114_rn	exon	4419181	4419315	360.224806620732	+	.	gene_id "ENSRNOG00000045844"; transcript_id "ENSRNOG00000045844_tx_1"; exon_id "18_4419181_4419315_+"; exonnum "11"; txlen "4315";
18	ENSEMBL114_rn	exon	4419181	4419315	81.5998977887072	+	.	gene_id "ENSRNOG00000045844"; transcript_id "ENSRNOG00000045844_tx_5"; exon_id "18_4419181_4419315_+"; exonnum "12"; txlen "4411";
18	ENSEMBL114_rn	exon	4419181	4419315	65.1952258042921	+	.	gene_id "ENSRNOG00000045844"; transcript_id "ENSRNOG00000045844_tx_6"; exon_id "18_4419181_4419315_+"; exonnum "12"; txlen "3633";
18	ENSEMBL114_rn	exon	4419181	4419315	1.27640643183166	+	.	gene_id "ENSRNOG00000045844"; transcript_id "ENSRNOG00000045844_tx_8"; exon_id "18_4419181_4419315_+"; exonnum "13"; txlen "4558";
18	ENSEMBL114_rn	exon	4419181	4419315	1.2375562824517	+	.	gene_id "ENSRNOG00000045844"; transcript_id "ENSRNOG00000045844_tx_9"; exon_id "18_4419181_4419315_+"; exonnum "13"; txlen "3780";
18	ensembl	CDS	4419895	4419957	0	+	0	gene_id "ENSRNOG00000045844"; gene_version "4"; transcript_id "ENSRNOT00000073771"; transcript_version "4"; exon_number "10"; gene_name "Impact"; gene_source "ensembl"; gene_biotype "protein_coding"; transcript_name "Impact-201"; transcript_source "ensembl"; transcript_biotype "protein_coding"; protein_id "ENSRNOP00000064200"; protein_version "2";
18	ensembl	CDS	4419895	4419957	0	+	0	gene_id "ENSRNOG00000045844"; gene_version "4"; transcript_id "ENSRNOT00000121832"; transcript_version "1"; exon_number "12"; gene_name "Impact"; gene_source "ensembl"; gene_biotype "protein_coding"; transcript_name "Impact-203"; transcript_source "ensembl"; transcript_biotype "protein_coding"; protein_id "ENSRNOP00000102236"; protein_version "1"; tag "Ensembl_canonical";
18	ensembl	CDS	4419895	4419957	0	+	0	gene_id "ENSRNOG00000045844"; gene_version "4"; transcript_id "ENSRNOT00000116602"; transcript_version "2"; exon_number "12"; gene_name "Impact"; gene_source "ensembl"; gene_biotype "protein_coding"; transcript_name "Impact-202"; transcript_source "ensembl"; transcript_biotype "protein_coding"; protein_id "ENSRNOP00000078372"; protein_version "1";
18	ensembl	exon	4419895	4422278	0	+	.	gene_id "ENSRNOG00000045844"; gene_version "4"; transcript_id "ENSRNOT00000073771"; transcript_version "4"; exon_number "10"; gene_name "Impact"; gene_source "ensembl"; gene_biotype "protein_coding"; transcript_name "Impact-201"; transcript_source "ensembl"; transcript_biotype "protein_coding"; exon_id "ENSRNOE00000464309"; exon_version "3";
18	ensembl	exon	4419895	4422278	0	+	.	gene_id "ENSRNOG00000045844"; gene_version "4"; transcript_id "ENSRNOT00000121832"; transcript_version "1"; exon_number "12"; gene_name "Impact"; gene_source "ensembl"; gene_biotype "protein_coding"; transcript_name "Impact-203"; transcript_source "ensembl"; transcript_biotype "protein_coding"; exon_id "ENSRNOE00000464309"; exon_version "3"; tag "Ensembl_canonical";
18	ensembl	exon	4419895	4422278	0	+	.	gene_id "ENSRNOG00000045844"; gene_version "4"; transcript_id "ENSRNOT00000116602"; transcript_version "2"; exon_number "12"; gene_name "Impact"; gene_source "ensembl"; gene_biotype "protein_coding"; transcript_name "Impact-202"; transcript_source "ensembl"; transcript_biotype "protein_coding"; exon_id "ENSRNOE00000464309"; exon_version "3";
18	ENSEMBL114_rn	exon	4419895	4422278	360.224806620732	+	.	gene_id "ENSRNOG00000045844"; transcript_id "ENSRNOG00000045844_tx_1"; exon_id "18_4419895_4422278_+"; exonnum "12"; txlen "4315";
18	ENSEMBL114_rn	exon	4419895	4422278	81.5998977887072	+	.	gene_id "ENSRNOG00000045844"; transcript_id "ENSRNOG00000045844_tx_5"; exon_id "18_4419895_4422278_+"; exonnum "13"; txlen "4411";
18	ENSEMBL114_rn	exon	4419895	4422278	65.1952258042921	+	.	gene_id "ENSRNOG00000045844"; transcript_id "ENSRNOG00000045844_tx_6"; exon_id "18_4419895_4422278_+"; exonnum "13"; txlen "3633";
18	ENSEMBL114_rn	exon	4419895	4422278	1.27640643183166	+	.	gene_id "ENSRNOG00000045844"; transcript_id "ENSRNOG00000045844_tx_8"; exon_id "18_4419895_4422278_+"; exonnum "14"; txlen "4558";
18	ENSEMBL114_rn	exon	4419895	4422278	1.2375562824517	+	.	gene_id "ENSRNOG00000045844"; transcript_id "ENSRNOG00000045844_tx_9"; exon_id "18_4419895_4422278_+"; exonnum "14"; txlen "3780";
18	ensembl	stop_codon	4419958	4419960	0	+	0	gene_id "ENSRNOG00000045844"; gene_version "4"; transcript_id "ENSRNOT00000073771"; transcript_version "4"; exon_number "10"; gene_name "Impact"; gene_source "ensembl"; gene_biotype "protein_coding"; transcript_name "Impact-201"; transcript_source "ensembl"; transcript_biotype "protein_coding";
18	ensembl	stop_codon	4419958	4419960	0	+	0	gene_id "ENSRNOG00000045844"; gene_version "4"; transcript_id "ENSRNOT00000121832"; transcript_version "1"; exon_number "12"; gene_name "Impact"; gene_source "ensembl"; gene_biotype "protein_coding"; transcript_name "Impact-203"; transcript_source "ensembl"; transcript_biotype "protein_coding"; tag "Ensembl_canonical";
18	ensembl	stop_codon	4419958	4419960	0	+	0	gene_id "ENSRNOG00000045844"; gene_version "4"; transcript_id "ENSRNOT00000116602"; transcript_version "2"; exon_number "12"; gene_name "Impact"; gene_source "ensembl"; gene_biotype "protein_coding"; transcript_name "Impact-202"; transcript_source "ensembl"; transcript_biotype "protein_coding";
18	ensembl	three_prime_utr	4419961	4422278	0	+	.	gene_id "ENSRNOG00000045844"; gene_version "4"; transcript_id "ENSRNOT00000073771"; transcript_version "4"; gene_name "Impact"; gene_source "ensembl"; gene_biotype "protein_coding"; transcript_name "Impact-201"; transcript_source "ensembl"; transcript_biotype "protein_coding";
18	ensembl	three_prime_utr	4419961	4422278	0	+	.	gene_id "ENSRNOG00000045844"; gene_version "4"; transcript_id "ENSRNOT00000121832"; transcript_version "1"; gene_name "Impact"; gene_source "ensembl"; gene_biotype "protein_coding"; transcript_name "Impact-203"; transcript_source "ensembl"; transcript_biotype "protein_coding"; tag "Ensembl_canonical";
18	ensembl	three_prime_utr	4419961	4422278	0	+	.	gene_id "ENSRNOG00000045844"; gene_version "4"; transcript_id "ENSRNOT00000116602"; transcript_version "2"; gene_name "Impact"; gene_source "ensembl"; gene_biotype "protein_coding"; transcript_name "Impact-202"; transcript_source "ensembl"; transcript_biotype "protein_coding";
18	sraer114_es	exon	4437761	4437878	0.00997164620237902	+	.	gene_id "ENSRNOG00000016887"; transcript_id "ENSRNOG00000016887_tx_3"; exon_id "18_4437761_4437878_+"; exonnum "1"; txlen "1484";
18	ensembl	five_prime_utr	4440977	4441011	0	+	.	gene_id "ENSRNOG00000016887"; gene_version "6"; transcript_id "ENSRNOT00000022744"; transcript_version "6"; gene_name "Hrh4"; gene_source "ensembl"; gene_biotype "protein_coding"; transcript_name "Hrh4-201"; transcript_source "ensembl"; transcript_biotype "protein_coding"; tag "Ensembl_canonical";
18	ensembl	exon	4440977	4441204	0	+	.	gene_id "ENSRNOG00000016887"; gene_version "6"; transcript_id "ENSRNOT00000022744"; transcript_version "6"; exon_number "1"; gene_name "Hrh4"; gene_source "ensembl"; gene_biotype "protein_coding"; transcript_name "Hrh4-201"; transcript_source "ensembl"; transcript_biotype "protein_coding"; exon_id "ENSRNOE00000161706"; exon_version "1"; tag "Ensembl_canonical";
18	ensembl	gene	4440977	4457132	0	+	.	gene_id "ENSRNOG00000016887"; gene_version "6"; gene_name "Hrh4"; gene_source "ensembl"; gene_biotype "protein_coding";
18	ensembl	transcript	4440977	4457132	0	+	.	gene_id "ENSRNOG00000016887"; gene_version "6"; transcript_id "ENSRNOT00000022744"; transcript_version "6"; gene_name "Hrh4"; gene_source "ensembl"; gene_biotype "protein_coding"; transcript_name "Hrh4-201"; transcript_source "ensembl"; transcript_biotype "protein_coding"; tag "Ensembl_canonical";
18	ensembl	start_codon	4441012	4441014	0	+	0	gene_id "ENSRNOG00000016887"; gene_version "6"; transcript_id "ENSRNOT00000022744"; transcript_version "6"; exon_number "1"; gene_name "Hrh4"; gene_source "ensembl"; gene_biotype "protein_coding"; transcript_name "Hrh4-201"; transcript_source "ensembl"; transcript_biotype "protein_coding"; tag "Ensembl_canonical";
18	ensembl	CDS	4441012	4441204	0	+	0	gene_id "ENSRNOG00000016887"; gene_version "6"; transcript_id "ENSRNOT00000022744"; transcript_version "6"; exon_number "1"; gene_name "Hrh4"; gene_source "ensembl"; gene_biotype "protein_coding"; transcript_name "Hrh4-201"; transcript_source "ensembl"; transcript_biotype "protein_coding"; protein_id "ENSRNOP00000022744"; protein_version "2"; tag "Ensembl_canonical";
18	ensembl	exon	4450094	4450257	0	+	.	gene_id "ENSRNOG00000016887"; gene_version "6"; transcript_id "ENSRNOT00000022744"; transcript_version "6"; exon_number "2"; gene_name "Hrh4"; gene_source "ensembl"; gene_biotype "protein_coding"; transcript_name "Hrh4-201"; transcript_source "ensembl"; transcript_biotype "protein_coding"; exon_id "ENSRNOE00000161889"; exon_version "1"; tag "Ensembl_canonical";
18	ensembl	CDS	4450094	4450257	0	+	2	gene_id "ENSRNOG00000016887"; gene_version "6"; transcript_id "ENSRNOT00000022744"; transcript_version "6"; exon_number "2"; gene_name "Hrh4"; gene_source "ensembl"; gene_biotype "protein_coding"; transcript_name "Hrh4-201"; transcript_source "ensembl"; transcript_biotype "protein_coding"; protein_id "ENSRNOP00000022744"; protein_version "2"; tag "Ensembl_canonical";
18	ENSEMBL114_rn	exon	4450094	4450257	0.00997164620237902	+	.	gene_id "ENSRNOG00000016887"; transcript_id "ENSRNOG00000016887_tx_3"; exon_id "18_4450094_4450257_+"; exonnum "2"; txlen "1484";
18	ensembl	CDS	4455931	4456746	0	+	0	gene_id "ENSRNOG00000016887"; gene_version "6"; transcript_id "ENSRNOT00000022744"; transcript_version "6"; exon_number "3"; gene_name "Hrh4"; gene_source "ensembl"; gene_biotype "protein_coding"; transcript_name "Hrh4-201"; transcript_source "ensembl"; transcript_biotype "protein_coding"; protein_id "ENSRNOP00000022744"; protein_version "2"; tag "Ensembl_canonical";
18	ensembl	exon	4455931	4457132	0	+	.	gene_id "ENSRNOG00000016887"; gene_version "6"; transcript_id "ENSRNOT00000022744"; transcript_version "6"; exon_number "3"; gene_name "Hrh4"; gene_source "ensembl"; gene_biotype "protein_coding"; transcript_name "Hrh4-201"; transcript_source "ensembl"; transcript_biotype "protein_coding"; exon_id "ENSRNOE00000162000"; exon_version "6"; tag "Ensembl_canonical";
18	ENSEMBL114_rn	exon	4455931	4457132	0.00997164620237902	+	.	gene_id "ENSRNOG00000016887"; transcript_id "ENSRNOG00000016887_tx_3"; exon_id "18_4455931_4457132_+"; exonnum "3"; txlen "1484";
18	ensembl	stop_codon	4456747	4456749	0	+	0	gene_id "ENSRNOG00000016887"; gene_version "6"; transcript_id "ENSRNOT00000022744"; transcript_version "6"; exon_number "3"; gene_name "Hrh4"; gene_source "ensembl"; gene_biotype "protein_coding"; transcript_name "Hrh4-201"; transcript_source "ensembl"; transcript_biotype "protein_coding"; tag "Ensembl_canonical";
18	ensembl	three_prime_utr	4456750	4457132	0	+	.	gene_id "ENSRNOG00000016887"; gene_version "6"; transcript_id "ENSRNOT00000022744"; transcript_version "6"; gene_name "Hrh4"; gene_source "ensembl"; gene_biotype "protein_coding"; transcript_name "Hrh4-201"; transcript_source "ensembl"; transcript_biotype "protein_coding"; tag "Ensembl_canonical";
18	sraer114_es	exon	4539196	4539691	0.00710245475545021	+	.	gene_id "sraer114_gene_16183"; transcript_id "sraer114_gene_16183_tx_11"; exon_id "18_4539196_4539691_+"; exonnum "1"; txlen "1107";
18	sraer114_es	exon	4539196	4539691	0.00547428489830072	+	.	gene_id "sraer114_gene_16183"; transcript_id "sraer114_gene_16183_tx_14"; exon_id "18_4539196_4539691_+"; exonnum "1"; txlen "853";
18	sraer114_es	exon	4539196	4539691	0.00244457489152791	+	.	gene_id "sraer114_gene_16183"; transcript_id "sraer114_gene_16183_tx_18"; exon_id "18_4539196_4539691_+"; exonnum "1"; txlen "1387";
18	sraer114_es	exon	4539196	4539691	0.00244457489152791	+	.	gene_id "sraer114_gene_16183"; transcript_id "sraer114_gene_16183_tx_19"; exon_id "18_4539196_4539691_+"; exonnum "1"; txlen "1133";
18	sraer114_es	exon	4539196	4539691	0.00209534990702393	+	.	gene_id "sraer114_gene_16183"; transcript_id "sraer114_gene_16183_tx_20"; exon_id "18_4539196_4539691_+"; exonnum "1"; txlen "1360";
18	sraer114_es	exon	4539196	4539691	0.00209534990702393	+	.	gene_id "sraer114_gene_16183"; transcript_id "sraer114_gene_16183_tx_21"; exon_id "18_4539196_4539691_+"; exonnum "1"; txlen "1640";
18	sraer114_es	exon	4539196	4539691	0.00209534990702393	+	.	gene_id "sraer114_gene_16183"; transcript_id "sraer114_gene_16183_tx_22"; exon_id "18_4539196_4539691_+"; exonnum "1"; txlen "1386";
18	sraer114_es	exon	4539196	4539691	0.0078036888514226	+	.	gene_id "sraer114_gene_16183"; transcript_id "sraer114_gene_16183_tx_7"; exon_id "18_4539196_4539691_+"; exonnum "1"; txlen "931";
18	sraer114_mid	exon	4544441	4544604	0.00244457489152791	+	.	gene_id "sraer114_gene_16183"; transcript_id "sraer114_gene_16183_tx_18"; exon_id "18_4544441_4544604_+"; exonnum "2"; txlen "1387";
18	sraer114_mid	exon	4544441	4544604	0.00244457489152791	+	.	gene_id "sraer114_gene_16183"; transcript_id "sraer114_gene_16183_tx_19"; exon_id "18_4544441_4544604_+"; exonnum "2"; txlen "1133";
18	sraer114_mid	exon	4544441	4544604	0.00209534990702393	+	.	gene_id "sraer114_gene_16183"; transcript_id "sraer114_gene_16183_tx_21"; exon_id "18_4544441_4544604_+"; exonnum "2"; txlen "1640";
18	sraer114_mid	exon	4544441	4544604	0.00209534990702393	+	.	gene_id "sraer114_gene_16183"; transcript_id "sraer114_gene_16183_tx_22"; exon_id "18_4544441_4544604_+"; exonnum "2"; txlen "1386";
18	sraer114_mid	exon	4544441	4544604	0.0078036888514226	+	.	gene_id "sraer114_gene_16183"; transcript_id "sraer114_gene_16183_tx_7"; exon_id "18_4544441_4544604_+"; exonnum "2"; txlen "931";
18	sraer114_mid	exon	4546051	4546166	0.00244457489152791	+	.	gene_id "sraer114_gene_16183"; transcript_id "sraer114_gene_16183_tx_18"; exon_id "18_4546051_4546166_+"; exonnum "3"; txlen "1387";
18	sraer114_mid	exon	4546051	4546166	0.00244457489152791	+	.	gene_id "sraer114_gene_16183"; transcript_id "sraer114_gene_16183_tx_19"; exon_id "18_4546051_4546166_+"; exonnum "3"; txlen "1133";
18	sraer114_mid	exon	4546051	4546166	0.00209534990702393	+	.	gene_id "sraer114_gene_16183"; transcript_id "sraer114_gene_16183_tx_21"; exon_id "18_4546051_4546166_+"; exonnum "3"; txlen "1640";
18	sraer114_mid	exon	4546051	4546166	0.00209534990702393	+	.	gene_id "sraer114_gene_16183"; transcript_id "sraer114_gene_16183_tx_22"; exon_id "18_4546051_4546166_+"; exonnum "3"; txlen "1386";
18	sraer114_mid	exon	4546051	4546166	0.0078036888514226	+	.	gene_id "sraer114_gene_16183"; transcript_id "sraer114_gene_16183_tx_7"; exon_id "18_4546051_4546166_+"; exonnum "3"; txlen "931";
18	sraer114_ss	exon	4547143	4547297	0.0078036888514226	+	.	gene_id "sraer114_gene_16183"; transcript_id "sraer114_gene_16183_tx_7"; exon_id "18_4547143_4547297_+"; exonnum "4"; txlen "931";
18	sraer114_mid	exon	4552969	4553126	0.00710245475545021	+	.	gene_id "sraer114_gene_16183"; transcript_id "sraer114_gene_16183_tx_11"; exon_id "18_4552969_4553126_+"; exonnum "2"; txlen "1107";
18	sraer114_mid	exon	4552969	4553126	0.00547428489830072	+	.	gene_id "sraer114_gene_16183"; transcript_id "sraer114_gene_16183_tx_14"; exon_id "18_4552969_4553126_+"; exonnum "2"; txlen "853";
18	sraer114_mid	exon	4552969	4553126	0.00244457489152791	+	.	gene_id "sraer114_gene_16183"; transcript_id "sraer114_gene_16183_tx_18"; exon_id "18_4552969_4553126_+"; exonnum "4"; txlen "1387";
18	sraer114_mid	exon	4552969	4553126	0.00244457489152791	+	.	gene_id "sraer114_gene_16183"; transcript_id "sraer114_gene_16183_tx_19"; exon_id "18_4552969_4553126_+"; exonnum "4"; txlen "1133";
18	sraer114_mid	exon	4552969	4553126	0.00209534990702393	+	.	gene_id "sraer114_gene_16183"; transcript_id "sraer114_gene_16183_tx_20"; exon_id "18_4552969_4553126_+"; exonnum "2"; txlen "1360";
18	sraer114_mid	exon	4552969	4553126	0.00209534990702393	+	.	gene_id "sraer114_gene_16183"; transcript_id "sraer114_gene_16183_tx_21"; exon_id "18_4552969_4553126_+"; exonnum "4"; txlen "1640";
18	sraer114_mid	exon	4552969	4553126	0.00209534990702393	+	.	gene_id "sraer114_gene_16183"; transcript_id "sraer114_gene_16183_tx_22"; exon_id "18_4552969_4553126_+"; exonnum "4"; txlen "1386";
18	sraer114_mid	exon	4553826	4553912	0.00710245475545021	+	.	gene_id "sraer114_gene_16183"; transcript_id "sraer114_gene_16183_tx_11"; exon_id "18_4553826_4553912_+"; exonnum "3"; txlen "1107";
18	sraer114_mid	exon	4553826	4553912	0.00547428489830072	+	.	gene_id "sraer114_gene_16183"; transcript_id "sraer114_gene_16183_tx_14"; exon_id "18_4553826_4553912_+"; exonnum "3"; txlen "853";
18	sraer114_mid	exon	4553826	4553912	0.00244457489152791	+	.	gene_id "sraer114_gene_16183"; transcript_id "sraer114_gene_16183_tx_18"; exon_id "18_4553826_4553912_+"; exonnum "5"; txlen "1387";
18	sraer114_mid	exon	4553826	4553912	0.00244457489152791	+	.	gene_id "sraer114_gene_16183"; transcript_id "sraer114_gene_16183_tx_19"; exon_id "18_4553826_4553912_+"; exonnum "5"; txlen "1133";
18	sraer114_mid	exon	4553826	4553912	0.00209534990702393	+	.	gene_id "sraer114_gene_16183"; transcript_id "sraer114_gene_16183_tx_20"; exon_id "18_4553826_4553912_+"; exonnum "3"; txlen "1360";
18	sraer114_mid	exon	4553826	4553912	0.00209534990702393	+	.	gene_id "sraer114_gene_16183"; transcript_id "sraer114_gene_16183_tx_21"; exon_id "18_4553826_4553912_+"; exonnum "5"; txlen "1640";
18	sraer114_mid	exon	4553826	4553912	0.00209534990702393	+	.	gene_id "sraer114_gene_16183"; transcript_id "sraer114_gene_16183_tx_22"; exon_id "18_4553826_4553912_+"; exonnum "5"; txlen "1386";
18	sraer114_es	exon	4558815	4558994	0.00290247451818762	+	.	gene_id "sraer114_gene_16183"; transcript_id "sraer114_gene_16183_tx_16"; exon_id "18_4558815_4558994_+"; exonnum "1"; txlen "648";
18	sraer114_es	exon	4558815	4558994	0.024140235840916	+	.	gene_id "sraer114_gene_16183"; transcript_id "sraer114_gene_16183_tx_3"; exon_id "18_4558815_4558994_+"; exonnum "1"; txlen "546";
18	sraer114_es	exon	4558815	4558994	0.0103610530956662	+	.	gene_id "sraer114_gene_16183"; transcript_id "sraer114_gene_16183_tx_5"; exon_id "18_4558815_4558994_+"; exonnum "1"; txlen "799";
18	sraer114_es	exon	4558815	4558994	0.0103610530956662	+	.	gene_id "sraer114_gene_16183"; transcript_id "sraer114_gene_16183_tx_6"; exon_id "18_4558815_4558994_+"; exonnum "1"; txlen "545";
18	sraer114_es	exon	4561457	4562112	0.0071876199498149	+	.	gene_id "sraer114_gene_16183"; transcript_id "sraer114_gene_16183_tx_10"; exon_id "18_4561457_4562112_+"; exonnum "1"; txlen "1080";
18	sraer114_es	exon	4561457	4562112	0.00707434952924108	+	.	gene_id "sraer114_gene_16183"; transcript_id "sraer114_gene_16183_tx_12"; exon_id "18_4561457_4562112_+"; exonnum "1"; txlen "827";
18	sraer114_es	exon	4561457	4562112	0.00541762747141918	+	.	gene_id "sraer114_gene_16183"; transcript_id "sraer114_gene_16183_tx_15"; exon_id "18_4561457_4562112_+"; exonnum "1"; txlen "978";
18	sraer114_es	exon	4561457	4562112	0.0075387454521511	+	.	gene_id "sraer114_gene_16183"; transcript_id "sraer114_gene_16183_tx_8"; exon_id "18_4561457_4562112_+"; exonnum "1"; txlen "1081";
18	sraer114_es	exon	4561457	4562112	0.0071876199498149	+	.	gene_id "sraer114_gene_16183"; transcript_id "sraer114_gene_16183_tx_9"; exon_id "18_4561457_4562112_+"; exonnum "1"; txlen "1334";
18	sraer114_mid	exon	4562515	4562573	0.0071876199498149	+	.	gene_id "sraer114_gene_16183"; transcript_id "sraer114_gene_16183_tx_10"; exon_id "18_4562515_4562573_+"; exonnum "2"; txlen "1080";
18	sraer114_mid	exon	4562515	4562573	0.00707434952924108	+	.	gene_id "sraer114_gene_16183"; transcript_id "sraer114_gene_16183_tx_12"; exon_id "18_4562515_4562573_+"; exonnum "2"; txlen "827";
18	sraer114_mid	exon	4562515	4562573	0.00541762747141918	+	.	gene_id "sraer114_gene_16183"; transcript_id "sraer114_gene_16183_tx_15"; exon_id "18_4562515_4562573_+"; exonnum "2"; txlen "978";
18	sraer114_mid	exon	4562515	4562573	0.0075387454521511	+	.	gene_id "sraer114_gene_16183"; transcript_id "sraer114_gene_16183_tx_8"; exon_id "18_4562515_4562573_+"; exonnum "2"; txlen "1081";
18	sraer114_mid	exon	4562515	4562573	0.0071876199498149	+	.	gene_id "sraer114_gene_16183"; transcript_id "sraer114_gene_16183_tx_9"; exon_id "18_4562515_4562573_+"; exonnum "2"; txlen "1334";
18	sraer114_mid	exon	4569715	4569865	0.0071876199498149	+	.	gene_id "sraer114_gene_16183"; transcript_id "sraer114_gene_16183_tx_10"; exon_id "18_4569715_4569865_+"; exonnum "3"; txlen "1080";
18	sraer114_mid	exon	4569715	4569865	0.00541762747141918	+	.	gene_id "sraer114_gene_16183"; transcript_id "sraer114_gene_16183_tx_15"; exon_id "18_4569715_4569865_+"; exonnum "3"; txlen "978";
18	sraer114_mid	exon	4569715	4569865	0.00209534990702393	+	.	gene_id "sraer114_gene_16183"; transcript_id "sraer114_gene_16183_tx_20"; exon_id "18_4569715_4569865_+"; exonnum "4"; txlen "1360";
18	sraer114_mid	exon	4569715	4569865	0.00209534990702393	+	.	gene_id "sraer114_gene_16183"; transcript_id "sraer114_gene_16183_tx_21"; exon_id "18_4569715_4569865_+"; exonnum "6"; txlen "1640";
18	sraer114_mid	exon	4569715	4569865	0.00209534990702393	+	.	gene_id "sraer114_gene_16183"; transcript_id "sraer114_gene_16183_tx_22"; exon_id "18_4569715_4569865_+"; exonnum "6"; txlen "1386";
18	sraer114_mid	exon	4569715	4569865	0.0103610530956662	+	.	gene_id "sraer114_gene_16183"; transcript_id "sraer114_gene_16183_tx_5"; exon_id "18_4569715_4569865_+"; exonnum "2"; txlen "799";
18	sraer114_mid	exon	4569715	4569865	0.0103610530956662	+	.	gene_id "sraer114_gene_16183"; transcript_id "sraer114_gene_16183_tx_6"; exon_id "18_4569715_4569865_+"; exonnum "2"; txlen "545";
18	sraer114_mid	exon	4569715	4569865	0.0071876199498149	+	.	gene_id "sraer114_gene_16183"; transcript_id "sraer114_gene_16183_tx_9"; exon_id "18_4569715_4569865_+"; exonnum "3"; txlen "1334";
18	sraer114_mid	exon	4570919	4571020	0.0071876199498149	+	.	gene_id "sraer114_gene_16183"; transcript_id "sraer114_gene_16183_tx_10"; exon_id "18_4570919_4571020_+"; exonnum "4"; txlen "1080";
18	sraer114_mid	exon	4570919	4571020	0.00290247451818762	+	.	gene_id "sraer114_gene_16183"; transcript_id "sraer114_gene_16183_tx_16"; exon_id "18_4570919_4571020_+"; exonnum "2"; txlen "648";
18	sraer114_mid	exon	4570919	4571020	0.00209534990702393	+	.	gene_id "sraer114_gene_16183"; transcript_id "sraer114_gene_16183_tx_20"; exon_id "18_4570919_4571020_+"; exonnum "5"; txlen "1360";
18	sraer114_mid	exon	4570919	4571020	0.00209534990702393	+	.	gene_id "sraer114_gene_16183"; transcript_id "sraer114_gene_16183_tx_21"; exon_id "18_4570919_4571020_+"; exonnum "7"; txlen "1640";
18	sraer114_mid	exon	4570919	4571020	0.00209534990702393	+	.	gene_id "sraer114_gene_16183"; transcript_id "sraer114_gene_16183_tx_22"; exon_id "18_4570919_4571020_+"; exonnum "7"; txlen "1386";
18	sraer114_mid	exon	4570919	4571020	0.0103610530956662	+	.	gene_id "sraer114_gene_16183"; transcript_id "sraer114_gene_16183_tx_5"; exon_id "18_4570919_4571020_+"; exonnum "3"; txlen "799";
18	sraer114_mid	exon	4570919	4571020	0.0103610530956662	+	.	gene_id "sraer114_gene_16183"; transcript_id "sraer114_gene_16183_tx_6"; exon_id "18_4570919_4571020_+"; exonnum "3"; txlen "545";
18	sraer114_mid	exon	4570919	4571020	0.0071876199498149	+	.	gene_id "sraer114_gene_16183"; transcript_id "sraer114_gene_16183_tx_9"; exon_id "18_4570919_4571020_+"; exonnum "4"; txlen "1334";
18	sraer114_ss	exon	4576323	4576688	0.00710245475545021	+	.	gene_id "sraer114_gene_16183"; transcript_id "sraer114_gene_16183_tx_11"; exon_id "18_4576323_4576688_+"; exonnum "4"; txlen "1107";
18	sraer114_ss	exon	4576323	4576688	0.00290247451818762	+	.	gene_id "sraer114_gene_16183"; transcript_id "sraer114_gene_16183_tx_16"; exon_id "18_4576323_4576688_+"; exonnum "3"; txlen "648";
18	sraer114_ss	exon	4576323	4576688	0.00244457489152791	+	.	gene_id "sraer114_gene_16183"; transcript_id "sraer114_gene_16183_tx_18"; exon_id "18_4576323_4576688_+"; exonnum "6"; txlen "1387";
18	sraer114_ss	exon	4576323	4576688	0.00209534990702393	+	.	gene_id "sraer114_gene_16183"; transcript_id "sraer114_gene_16183_tx_20"; exon_id "18_4576323_4576688_+"; exonnum "6"; txlen "1360";
18	sraer114_ss	exon	4576323	4576688	0.00209534990702393	+	.	gene_id "sraer114_gene_16183"; transcript_id "sraer114_gene_16183_tx_21"; exon_id "18_4576323_4576688_+"; exonnum "8"; txlen "1640";
18	sraer114_ss	exon	4576323	4576688	0.024140235840916	+	.	gene_id "sraer114_gene_16183"; transcript_id "sraer114_gene_16183_tx_3"; exon_id "18_4576323_4576688_+"; exonnum "2"; txlen "546";
18	sraer114_ss	exon	4576323	4576688	0.0103610530956662	+	.	gene_id "sraer114_gene_16183"; transcript_id "sraer114_gene_16183_tx_5"; exon_id "18_4576323_4576688_+"; exonnum "4"; txlen "799";
18	sraer114_ss	exon	4576323	4576688	0.0075387454521511	+	.	gene_id "sraer114_gene_16183"; transcript_id "sraer114_gene_16183_tx_8"; exon_id "18_4576323_4576688_+"; exonnum "3"; txlen "1081";
18	sraer114_ss	exon	4576323	4576688	0.0071876199498149	+	.	gene_id "sraer114_gene_16183"; transcript_id "sraer114_gene_16183_tx_9"; exon_id "18_4576323_4576688_+"; exonnum "5"; txlen "1334";
18	sraer114_ss	exon	4578080	4578191	0.0071876199498149	+	.	gene_id "sraer114_gene_16183"; transcript_id "sraer114_gene_16183_tx_10"; exon_id "18_4578080_4578191_+"; exonnum "5"; txlen "1080";
18	sraer114_ss	exon	4578080	4578191	0.00707434952924108	+	.	gene_id "sraer114_gene_16183"; transcript_id "sraer114_gene_16183_tx_12"; exon_id "18_4578080_4578191_+"; exonnum "3"; txlen "827";
18	sraer114_ss	exon	4578080	4578191	0.00547428489830072	+	.	gene_id "sraer114_gene_16183"; transcript_id "sraer114_gene_16183_tx_14"; exon_id "18_4578080_4578191_+"; exonnum "4"; txlen "853";
18	sraer114_ss	exon	4578080	4578191	0.00541762747141918	+	.	gene_id "sraer114_gene_16183"; transcript_id "sraer114_gene_16183_tx_15"; exon_id "18_4578080_4578191_+"; exonnum "4"; txlen "978";
18	sraer114_ss	exon	4578080	4578191	0.00244457489152791	+	.	gene_id "sraer114_gene_16183"; transcript_id "sraer114_gene_16183_tx_19"; exon_id "18_4578080_4578191_+"; exonnum "6"; txlen "1133";
18	sraer114_ss	exon	4578080	4578191	0.00209534990702393	+	.	gene_id "sraer114_gene_16183"; transcript_id "sraer114_gene_16183_tx_22"; exon_id "18_4578080_4578191_+"; exonnum "8"; txlen "1386";
18	sraer114_ss	exon	4578080	4578191	0.0103610530956662	+	.	gene_id "sraer114_gene_16183"; transcript_id "sraer114_gene_16183_tx_6"; exon_id "18_4578080_4578191_+"; exonnum "4"; txlen "545";
18	sraer114_es	exon	4629686	4629869	0.0272664443727597	+	.	gene_id "sraer114_gene_10181"; transcript_id "sraer114_gene_10181_tx_16"; exon_id "18_4629686_4629869_+"; exonnum "1"; txlen "2216";
18	sraer114_es	exon	4629686	4629869	0.024045279220615	+	.	gene_id "sraer114_gene_10181"; transcript_id "sraer114_gene_10181_tx_17"; exon_id "18_4629686_4629869_+"; exonnum "1"; txlen "780";
18	sraer114_es	exon	4629686	4629869	0.0176028853715575	+	.	gene_id "sraer114_gene_10181"; transcript_id "sraer114_gene_10181_tx_24"; exon_id "18_4629686_4629869_+"; exonnum "1"; txlen "1337";
18	sraer114_es	exon	4629686	4629869	0.015809799881802	+	.	gene_id "sraer114_gene_10181"; transcript_id "sraer114_gene_10181_tx_26"; exon_id "18_4629686_4629869_+"; exonnum "1"; txlen "1216";
18	sraer114_es	exon	4629686	4629869	0.0151355720872154	+	.	gene_id "sraer114_gene_10181"; transcript_id "sraer114_gene_10181_tx_27"; exon_id "18_4629686_4629869_+"; exonnum "1"; txlen "856";
18	sraer114_es	exon	4629686	4629869	0.0141410776497155	+	.	gene_id "sraer114_gene_10181"; transcript_id "sraer114_gene_10181_tx_31"; exon_id "18_4629686_4629869_+"; exonnum "1"; txlen "1292";
18	sraer114_es	exon	4629686	4629869	0.0129087826058088	+	.	gene_id "sraer114_gene_10181"; transcript_id "sraer114_gene_10181_tx_35"; exon_id "18_4629686_4629869_+"; exonnum "1"; txlen "2166";
18	sraer114_mid	exon	4630571	4630792	0.0272664443727597	+	.	gene_id "sraer114_gene_10181"; transcript_id "sraer114_gene_10181_tx_16"; exon_id "18_4630571_4630792_+"; exonnum "2"; txlen "2216";
18	sraer114_mid	exon	4630571	4630792	0.024045279220615	+	.	gene_id "sraer114_gene_10181"; transcript_id "sraer114_gene_10181_tx_17"; exon_id "18_4630571_4630792_+"; exonnum "2"; txlen "780";
18	sraer114_mid	exon	4630571	4630792	0.0176028853715575	+	.	gene_id "sraer114_gene_10181"; transcript_id "sraer114_gene_10181_tx_24"; exon_id "18_4630571_4630792_+"; exonnum "2"; txlen "1337";
18	sraer114_mid	exon	4630571	4630792	0.015809799881802	+	.	gene_id "sraer114_gene_10181"; transcript_id "sraer114_gene_10181_tx_26"; exon_id "18_4630571_4630792_+"; exonnum "2"; txlen "1216";
18	sraer114_mid	exon	4630571	4630792	0.0151355720872154	+	.	gene_id "sraer114_gene_10181"; transcript_id "sraer114_gene_10181_tx_27"; exon_id "18_4630571_4630792_+"; exonnum "2"; txlen "856";
18	sraer114_mid	exon	4630571	4630792	0.0141410776497155	+	.	gene_id "sraer114_gene_10181"; transcript_id "sraer114_gene_10181_tx_31"; exon_id "18_4630571_4630792_+"; exonnum "2"; txlen "1292";
18	sraer114_mid	exon	4630571	4630792	0.0129087826058088	+	.	gene_id "sraer114_gene_10181"; transcript_id "sraer114_gene_10181_tx_35"; exon_id "18_4630571_4630792_+"; exonnum "2"; txlen "2166";
18	sraer114_mid	exon	4631259	4632035	0.0129087826058088	+	.	gene_id "sraer114_gene_10181"; transcript_id "sraer114_gene_10181_tx_35"; exon_id "18_4631259_4632035_+"; exonnum "3"; txlen "2166";
18	sraer114_ss	exon	4632971	4633953	0.0129087826058088	+	.	gene_id "sraer114_gene_10181"; transcript_id "sraer114_gene_10181_tx_35"; exon_id "18_4632971_4633953_+"; exonnum "4"; txlen "2166";
18	sraer114_es	exon	4636628	4636726	0.0415621229989537	+	.	gene_id "sraer114_gene_10181"; transcript_id "sraer114_gene_10181_tx_14"; exon_id "18_4636628_4636726_+"; exonnum "1"; txlen "549";
18	sraer114_es	exon	4638235	4638619	0.217905842899611	+	.	gene_id "sraer114_gene_10181"; transcript_id "sraer114_gene_10181_tx_3"; exon_id "18_4638235_4638619_+"; exonnum "1"; txlen "835";
18	sraer114_mid	exon	4639505	4639580	0.0415621229989537	+	.	gene_id "sraer114_gene_10181"; transcript_id "sraer114_gene_10181_tx_14"; exon_id "18_4639505_4639580_+"; exonnum "2"; txlen "549";
18	sraer114_mid	exon	4639505	4639580	0.0151355720872154	+	.	gene_id "sraer114_gene_10181"; transcript_id "sraer114_gene_10181_tx_27"; exon_id "18_4639505_4639580_+"; exonnum "3"; txlen "856";
18	sraer114_mid	exon	4639505	4639580	0.217905842899611	+	.	gene_id "sraer114_gene_10181"; transcript_id "sraer114_gene_10181_tx_3"; exon_id "18_4639505_4639580_+"; exonnum "2"; txlen "835";
18	sraer114_mid	exon	4639505	4639580	0.0141410776497155	+	.	gene_id "sraer114_gene_10181"; transcript_id "sraer114_gene_10181_tx_31"; exon_id "18_4639505_4639580_+"; exonnum "3"; txlen "1292";
18	sraer114_mid	exon	4644978	4645145	0.0415621229989537	+	.	gene_id "sraer114_gene_10181"; transcript_id "sraer114_gene_10181_tx_14"; exon_id "18_4644978_4645145_+"; exonnum "3"; txlen "549";
18	sraer114_mid	exon	4644978	4645145	0.024045279220615	+	.	gene_id "sraer114_gene_10181"; transcript_id "sraer114_gene_10181_tx_17"; exon_id "18_4644978_4645145_+"; exonnum "3"; txlen "780";
18	sraer114_mid	exon	4644978	4645145	0.015809799881802	+	.	gene_id "sraer114_gene_10181"; transcript_id "sraer114_gene_10181_tx_26"; exon_id "18_4644978_4645145_+"; exonnum "3"; txlen "1216";
18	sraer114_mid	exon	4644978	4645145	0.0151355720872154	+	.	gene_id "sraer114_gene_10181"; transcript_id "sraer114_gene_10181_tx_27"; exon_id "18_4644978_4645145_+"; exonnum "4"; txlen "856";
18	sraer114_mid	exon	4644978	4645145	0.217905842899611	+	.	gene_id "sraer114_gene_10181"; transcript_id "sraer114_gene_10181_tx_3"; exon_id "18_4644978_4645145_+"; exonnum "3"; txlen "835";
18	sraer114_mid	exon	4644978	4645145	0.0141410776497155	+	.	gene_id "sraer114_gene_10181"; transcript_id "sraer114_gene_10181_tx_31"; exon_id "18_4644978_4645145_+"; exonnum "4"; txlen "1292";
18	sraer114_ss	exon	4646649	4646854	0.0415621229989537	+	.	gene_id "sraer114_gene_10181"; transcript_id "sraer114_gene_10181_tx_14"; exon_id "18_4646649_4646854_+"; exonnum "4"; txlen "549";
18	sraer114_ss	exon	4646649	4646854	0.024045279220615	+	.	gene_id "sraer114_gene_10181"; transcript_id "sraer114_gene_10181_tx_17"; exon_id "18_4646649_4646854_+"; exonnum "4"; txlen "780";
18	sraer114_ss	exon	4646649	4646854	0.0151355720872154	+	.	gene_id "sraer114_gene_10181"; transcript_id "sraer114_gene_10181_tx_27"; exon_id "18_4646649_4646854_+"; exonnum "5"; txlen "856";
18	sraer114_ss	exon	4646649	4646854	0.217905842899611	+	.	gene_id "sraer114_gene_10181"; transcript_id "sraer114_gene_10181_tx_3"; exon_id "18_4646649_4646854_+"; exonnum "4"; txlen "835";
18	sraer114_ss	exon	4654169	4654810	0.015809799881802	+	.	gene_id "sraer114_gene_10181"; transcript_id "sraer114_gene_10181_tx_26"; exon_id "18_4654169_4654810_+"; exonnum "4"; txlen "1216";
18	sraer114_ss	exon	4654169	4654810	0.0141410776497155	+	.	gene_id "sraer114_gene_10181"; transcript_id "sraer114_gene_10181_tx_31"; exon_id "18_4654169_4654810_+"; exonnum "5"; txlen "1292";
18	sraer114_es	exon	4662801	4662984	0.0133684133817851	+	.	gene_id "sraer114_gene_10181"; transcript_id "sraer114_gene_10181_tx_34"; exon_id "18_4662801_4662984_+"; exonnum "1"; txlen "1994";
18	sraer114_ss	exon	4663321	4665130	0.0272664443727597	+	.	gene_id "sraer114_gene_10181"; transcript_id "sraer114_gene_10181_tx_16"; exon_id "18_4663321_4665130_+"; exonnum "3"; txlen "2216";
18	sraer114_ss	exon	4663321	4665130	0.0133684133817851	+	.	gene_id "sraer114_gene_10181"; transcript_id "sraer114_gene_10181_tx_34"; exon_id "18_4663321_4665130_+"; exonnum "2"; txlen "1994";
18	sraer114_mid	exon	4672906	4672973	0.0176028853715575	+	.	gene_id "sraer114_gene_10181"; transcript_id "sraer114_gene_10181_tx_24"; exon_id "18_4672906_4672973_+"; exonnum "3"; txlen "1337";
18	sraer114_mid	exon	4675256	4675421	0.0176028853715575	+	.	gene_id "sraer114_gene_10181"; transcript_id "sraer114_gene_10181_tx_24"; exon_id "18_4675256_4675421_+"; exonnum "4"; txlen "1337";
18	sraer114_ss	exon	4676097	4676793	0.0176028853715575	+	.	gene_id "sraer114_gene_10181"; transcript_id "sraer114_gene_10181_tx_24"; exon_id "18_4676097_4676793_+"; exonnum "5"; txlen "1337";
18	sraer114_es	exon	4689424	4690071	0.0140108107724681	+	.	gene_id "sraer114_gene_29578"; transcript_id "sraer114_gene_29578_tx_1"; exon_id "18_4689424_4690071_+"; exonnum "1"; txlen "962";
18	sraer114_ss	exon	4690576	4690889	0.0140108107724681	+	.	gene_id "sraer114_gene_29578"; transcript_id "sraer114_gene_29578_tx_1"; exon_id "18_4690576_4690889_+"; exonnum "2"; txlen "962";
18	sraer114_es	exon	4691611	4691712	0.0057622122443158	+	.	gene_id "sraer114_gene_26626"; transcript_id "sraer114_gene_26626_tx_2"; exon_id "18_4691611_4691712_+"; exonnum "1"; txlen "641";
18	sraer114_mid	exon	4691835	4691991	0.00698015234166531	+	.	gene_id "sraer114_gene_26626"; transcript_id "sraer114_gene_26626_tx_1"; exon_id "18_4691835_4691991_+"; exonnum "1"; txlen "616";
18	sraer114_mid	exon	4691835	4691991	0.0057622122443158	+	.	gene_id "sraer114_gene_26626"; transcript_id "sraer114_gene_26626_tx_2"; exon_id "18_4691835_4691991_+"; exonnum "2"; txlen "641";
18	sraer114_mid	exon	4694921	4695123	0.00698015234166531	+	.	gene_id "sraer114_gene_26626"; transcript_id "sraer114_gene_26626_tx_1"; exon_id "18_4694921_4695123_+"; exonnum "2"; txlen "616";
18	sraer114_mid	exon	4694921	4695123	0.0057622122443158	+	.	gene_id "sraer114_gene_26626"; transcript_id "sraer114_gene_26626_tx_2"; exon_id "18_4694921_4695123_+"; exonnum "3"; txlen "641";
18	sraer114_ss	exon	4698714	4698892	0.0057622122443158	+	.	gene_id "sraer114_gene_26626"; transcript_id "sraer114_gene_26626_tx_2"; exon_id "18_4698714_4698892_+"; exonnum "4"; txlen "641";
18	sraer114_mid	exon	4711816	4711874	0.00698015234166531	+	.	gene_id "sraer114_gene_26626"; transcript_id "sraer114_gene_26626_tx_1"; exon_id "18_4711816_4711874_+"; exonnum "3"; txlen "616";
18	sraer114_mid	exon	4731957	4732119	0.00698015234166531	+	.	gene_id "sraer114_gene_26626"; transcript_id "sraer114_gene_26626_tx_1"; exon_id "18_4731957_4732119_+"; exonnum "4"; txlen "616";
18	sraer114_ss	exon	4732424	4732457	0.00698015234166531	+	.	gene_id "sraer114_gene_26626"; transcript_id "sraer114_gene_26626_tx_1"; exon_id "18_4732424_4732457_+"; exonnum "5"; txlen "616";
18	sraer114_es	exon	4758668	4758986	1.49509329906941	+	.	gene_id "sraer114_gene_10181"; transcript_id "sraer114_gene_10181_tx_1"; exon_id "18_4758668_4758986_+"; exonnum "1"; txlen "1002";
18	sraer114_es	exon	4758668	4758986	0.0846591374189336	+	.	gene_id "sraer114_gene_10181"; transcript_id "sraer114_gene_10181_tx_10"; exon_id "18_4758668_4758986_+"; exonnum "1"; txlen "835";
18	sraer114_es	exon	4758668	4758986	0.0765963624266542	+	.	gene_id "sraer114_gene_10181"; transcript_id "sraer114_gene_10181_tx_11"; exon_id "18_4758668_4758986_+"; exonnum "1"; txlen "1353";
18	sraer114_es	exon	4758668	4758986	0.0765963624266542	+	.	gene_id "sraer114_gene_10181"; transcript_id "sraer114_gene_10181_tx_12"; exon_id "18_4758668_4758986_+"; exonnum "1"; txlen "945";
18	sraer114_es	exon	4758668	4758986	0.359762261690091	+	.	gene_id "sraer114_gene_10181"; transcript_id "sraer114_gene_10181_tx_2"; exon_id "18_4758668_4758986_+"; exonnum "1"; txlen "1072";
18	sraer114_es	exon	4758668	4758986	0.0221726312287683	+	.	gene_id "sraer114_gene_10181"; transcript_id "sraer114_gene_10181_tx_22"; exon_id "18_4758668_4758986_+"; exonnum "1"; txlen "518";
18	sraer114_es	exon	4758668	4758986	0.112206951975888	+	.	gene_id "sraer114_gene_10181"; transcript_id "sraer114_gene_10181_tx_7"; exon_id "18_4758668_4758986_+"; exonnum "1"; txlen "1243";
18	sraer114_es	exon	4758668	4758986	0.091052666325926	+	.	gene_id "sraer114_gene_10181"; transcript_id "sraer114_gene_10181_tx_9"; exon_id "18_4758668_4758986_+"; exonnum "1"; txlen "664";
18	sraer114_mid	exon	4786352	4786480	0.0522137176993181	+	.	gene_id "sraer114_gene_10181"; transcript_id "sraer114_gene_10181_tx_13"; exon_id "18_4786352_4786480_+"; exonnum "1"; txlen "882";
18	sraer114_mid	exon	4786352	4786480	0.0235164270608149	+	.	gene_id "sraer114_gene_10181"; transcript_id "sraer114_gene_10181_tx_18"; exon_id "18_4786352_4786480_+"; exonnum "1"; txlen "1053";
18	sraer114_mid	exon	4786352	4786480	0.0235164270608149	+	.	gene_id "sraer114_gene_10181"; transcript_id "sraer114_gene_10181_tx_19"; exon_id "18_4786352_4786480_+"; exonnum "1"; txlen "1163";
18	sraer114_mid	exon	4786352	4786480	0.0235164270608149	+	.	gene_id "sraer114_gene_10181"; transcript_id "sraer114_gene_10181_tx_20"; exon_id "18_4786352_4786480_+"; exonnum "1"; txlen "645";
18	sraer114_mid	exon	4786352	4786480	0.0235164270608149	+	.	gene_id "sraer114_gene_10181"; transcript_id "sraer114_gene_10181_tx_21"; exon_id "18_4786352_4786480_+"; exonnum "1"; txlen "755";
18	sraer114_mid	exon	4786352	4786480	0.0175217037870609	+	.	gene_id "sraer114_gene_10181"; transcript_id "sraer114_gene_10181_tx_25"; exon_id "18_4786352_4786480_+"; exonnum "1"; txlen "961";
18	sraer114_mid	exon	4786352	4786480	0.0147817541525122	+	.	gene_id "sraer114_gene_10181"; transcript_id "sraer114_gene_10181_tx_28"; exon_id "18_4786352_4786480_+"; exonnum "1"; txlen "1071";
18	sraer114_mid	exon	4786352	4786480	0.0147817541525122	+	.	gene_id "sraer114_gene_10181"; transcript_id "sraer114_gene_10181_tx_29"; exon_id "18_4786352_4786480_+"; exonnum "1"; txlen "553";
18	sraer114_mid	exon	4786352	4786480	0.0147817541525122	+	.	gene_id "sraer114_gene_10181"; transcript_id "sraer114_gene_10181_tx_30"; exon_id "18_4786352_4786480_+"; exonnum "1"; txlen "663";
18	sraer114_mid	exon	4786352	4786480	0.0120681137827236	+	.	gene_id "sraer114_gene_10181"; transcript_id "sraer114_gene_10181_tx_36"; exon_id "18_4786352_4786480_+"; exonnum "1"; txlen "812";
18	sraer114_mid	exon	4817007	4817098	0.0846591374189336	+	.	gene_id "sraer114_gene_10181"; transcript_id "sraer114_gene_10181_tx_10"; exon_id "18_4817007_4817098_+"; exonnum "2"; txlen "835";
18	sraer114_mid	exon	4817007	4817098	0.0765963624266542	+	.	gene_id "sraer114_gene_10181"; transcript_id "sraer114_gene_10181_tx_11"; exon_id "18_4817007_4817098_+"; exonnum "2"; txlen "1353";
18	sraer114_mid	exon	4817007	4817098	0.0765963624266542	+	.	gene_id "sraer114_gene_10181"; transcript_id "sraer114_gene_10181_tx_12"; exon_id "18_4817007_4817098_+"; exonnum "2"; txlen "945";
18	sraer114_mid	exon	4817007	4817098	0.0235164270608149	+	.	gene_id "sraer114_gene_10181"; transcript_id "sraer114_gene_10181_tx_18"; exon_id "18_4817007_4817098_+"; exonnum "2"; txlen "1053";
18	sraer114_mid	exon	4817007	4817098	0.0235164270608149	+	.	gene_id "sraer114_gene_10181"; transcript_id "sraer114_gene_10181_tx_19"; exon_id "18_4817007_4817098_+"; exonnum "2"; txlen "1163";
18	sraer114_mid	exon	4817007	4817098	0.0235164270608149	+	.	gene_id "sraer114_gene_10181"; transcript_id "sraer114_gene_10181_tx_20"; exon_id "18_4817007_4817098_+"; exonnum "2"; txlen "645";
18	sraer114_mid	exon	4817007	4817098	0.0235164270608149	+	.	gene_id "sraer114_gene_10181"; transcript_id "sraer114_gene_10181_tx_21"; exon_id "18_4817007_4817098_+"; exonnum "2"; txlen "755";
18	sraer114_mid	exon	4817007	4817098	0.0221726312287683	+	.	gene_id "sraer114_gene_10181"; transcript_id "sraer114_gene_10181_tx_22"; exon_id "18_4817007_4817098_+"; exonnum "2"; txlen "518";
18	sraer114_mid	exon	4817007	4817098	0.112206951975888	+	.	gene_id "sraer114_gene_10181"; transcript_id "sraer114_gene_10181_tx_7"; exon_id "18_4817007_4817098_+"; exonnum "2"; txlen "1243";
18	sraer114_ss	exon	4821056	4821162	0.0221726312287683	+	.	gene_id "sraer114_gene_10181"; transcript_id "sraer114_gene_10181_tx_22"; exon_id "18_4821056_4821162_+"; exonnum "3"; txlen "518";
18	sraer114_mid	exon	4823771	4823849	0.0846591374189336	+	.	gene_id "sraer114_gene_10181"; transcript_id "sraer114_gene_10181_tx_10"; exon_id "18_4823771_4823849_+"; exonnum "3"; txlen "835";
18	sraer114_mid	exon	4823771	4823849	0.0765963624266542	+	.	gene_id "sraer114_gene_10181"; transcript_id "sraer114_gene_10181_tx_11"; exon_id "18_4823771_4823849_+"; exonnum "3"; txlen "1353";
18	sraer114_mid	exon	4823771	4823849	0.0765963624266542	+	.	gene_id "sraer114_gene_10181"; transcript_id "sraer114_gene_10181_tx_12"; exon_id "18_4823771_4823849_+"; exonnum "3"; txlen "945";
18	sraer114_mid	exon	4823771	4823849	0.0235164270608149	+	.	gene_id "sraer114_gene_10181"; transcript_id "sraer114_gene_10181_tx_18"; exon_id "18_4823771_4823849_+"; exonnum "3"; txlen "1053";
18	sraer114_mid	exon	4823771	4823849	0.0235164270608149	+	.	gene_id "sraer114_gene_10181"; transcript_id "sraer114_gene_10181_tx_19"; exon_id "18_4823771_4823849_+"; exonnum "3"; txlen "1163";
18	sraer114_mid	exon	4823771	4823849	0.0235164270608149	+	.	gene_id "sraer114_gene_10181"; transcript_id "sraer114_gene_10181_tx_20"; exon_id "18_4823771_4823849_+"; exonnum "3"; txlen "645";
18	sraer114_mid	exon	4823771	4823849	0.0235164270608149	+	.	gene_id "sraer114_gene_10181"; transcript_id "sraer114_gene_10181_tx_21"; exon_id "18_4823771_4823849_+"; exonnum "3"; txlen "755";
18	sraer114_mid	exon	4823771	4823849	0.0175217037870609	+	.	gene_id "sraer114_gene_10181"; transcript_id "sraer114_gene_10181_tx_25"; exon_id "18_4823771_4823849_+"; exonnum "2"; txlen "961";
18	sraer114_mid	exon	4823771	4823849	0.0147817541525122	+	.	gene_id "sraer114_gene_10181"; transcript_id "sraer114_gene_10181_tx_28"; exon_id "18_4823771_4823849_+"; exonnum "2"; txlen "1071";
18	sraer114_mid	exon	4823771	4823849	0.0147817541525122	+	.	gene_id "sraer114_gene_10181"; transcript_id "sraer114_gene_10181_tx_29"; exon_id "18_4823771_4823849_+"; exonnum "2"; txlen "553";
18	sraer114_mid	exon	4823771	4823849	0.0147817541525122	+	.	gene_id "sraer114_gene_10181"; transcript_id "sraer114_gene_10181_tx_30"; exon_id "18_4823771_4823849_+"; exonnum "2"; txlen "663";
18	sraer114_mid	exon	4823771	4823849	0.112206951975888	+	.	gene_id "sraer114_gene_10181"; transcript_id "sraer114_gene_10181_tx_7"; exon_id "18_4823771_4823849_+"; exonnum "3"; txlen "1243";
18	sraer114_mid	exon	4824386	4824565	0.0765963624266542	+	.	gene_id "sraer114_gene_10181"; transcript_id "sraer114_gene_10181_tx_11"; exon_id "18_4824386_4824565_+"; exonnum "4"; txlen "1353";
18	sraer114_mid	exon	4824386	4824565	0.0765963624266542	+	.	gene_id "sraer114_gene_10181"; transcript_id "sraer114_gene_10181_tx_12"; exon_id "18_4824386_4824565_+"; exonnum "4"; txlen "945";
18	sraer114_mid	exon	4824386	4824565	0.0235164270608149	+	.	gene_id "sraer114_gene_10181"; transcript_id "sraer114_gene_10181_tx_19"; exon_id "18_4824386_4824565_+"; exonnum "4"; txlen "1163";
18	sraer114_mid	exon	4824386	4824565	0.0235164270608149	+	.	gene_id "sraer114_gene_10181"; transcript_id "sraer114_gene_10181_tx_21"; exon_id "18_4824386_4824565_+"; exonnum "4"; txlen "755";
18	sraer114_mid	exon	4824386	4824565	0.0147817541525122	+	.	gene_id "sraer114_gene_10181"; transcript_id "sraer114_gene_10181_tx_28"; exon_id "18_4824386_4824565_+"; exonnum "3"; txlen "1071";
18	sraer114_mid	exon	4824386	4824565	0.0147817541525122	+	.	gene_id "sraer114_gene_10181"; transcript_id "sraer114_gene_10181_tx_30"; exon_id "18_4824386_4824565_+"; exonnum "3"; txlen "663";
18	sraer114_mid	exon	4824496	4824565	0.0846591374189336	+	.	gene_id "sraer114_gene_10181"; transcript_id "sraer114_gene_10181_tx_10"; exon_id "18_4824496_4824565_+"; exonnum "4"; txlen "835";
18	sraer114_mid	exon	4824496	4824565	0.0522137176993181	+	.	gene_id "sraer114_gene_10181"; transcript_id "sraer114_gene_10181_tx_13"; exon_id "18_4824496_4824565_+"; exonnum "2"; txlen "882";
18	sraer114_mid	exon	4824496	4824565	0.0235164270608149	+	.	gene_id "sraer114_gene_10181"; transcript_id "sraer114_gene_10181_tx_18"; exon_id "18_4824496_4824565_+"; exonnum "4"; txlen "1053";
18	sraer114_mid	exon	4824496	4824565	0.359762261690091	+	.	gene_id "sraer114_gene_10181"; transcript_id "sraer114_gene_10181_tx_2"; exon_id "18_4824496_4824565_+"; exonnum "2"; txlen "1072";
18	sraer114_mid	exon	4824496	4824565	0.0235164270608149	+	.	gene_id "sraer114_gene_10181"; transcript_id "sraer114_gene_10181_tx_20"; exon_id "18_4824496_4824565_+"; exonnum "4"; txlen "645";
18	sraer114_mid	exon	4824496	4824565	0.0175217037870609	+	.	gene_id "sraer114_gene_10181"; transcript_id "sraer114_gene_10181_tx_25"; exon_id "18_4824496_4824565_+"; exonnum "3"; txlen "961";
18	sraer114_mid	exon	4824496	4824565	0.0147817541525122	+	.	gene_id "sraer114_gene_10181"; transcript_id "sraer114_gene_10181_tx_29"; exon_id "18_4824496_4824565_+"; exonnum "3"; txlen "553";
18	sraer114_mid	exon	4824496	4824565	0.112206951975888	+	.	gene_id "sraer114_gene_10181"; transcript_id "sraer114_gene_10181_tx_7"; exon_id "18_4824496_4824565_+"; exonnum "4"; txlen "1243";
18	sraer114_mid	exon	4824496	4824565	0.091052666325926	+	.	gene_id "sraer114_gene_10181"; transcript_id "sraer114_gene_10181_tx_9"; exon_id "18_4824496_4824565_+"; exonnum "2"; txlen "664";
18	sraer114_ss	exon	4829231	4829505	0.0846591374189336	+	.	gene_id "sraer114_gene_10181"; transcript_id "sraer114_gene_10181_tx_10"; exon_id "18_4829231_4829505_+"; exonnum "5"; txlen "835";
18	sraer114_ss	exon	4829231	4829505	0.0765963624266542	+	.	gene_id "sraer114_gene_10181"; transcript_id "sraer114_gene_10181_tx_12"; exon_id "18_4829231_4829505_+"; exonnum "5"; txlen "945";
18	sraer114_ss	exon	4829231	4829505	0.0235164270608149	+	.	gene_id "sraer114_gene_10181"; transcript_id "sraer114_gene_10181_tx_20"; exon_id "18_4829231_4829505_+"; exonnum "5"; txlen "645";
18	sraer114_ss	exon	4829231	4829505	0.0235164270608149	+	.	gene_id "sraer114_gene_10181"; transcript_id "sraer114_gene_10181_tx_21"; exon_id "18_4829231_4829505_+"; exonnum "5"; txlen "755";
18	sraer114_ss	exon	4829231	4829505	0.0147817541525122	+	.	gene_id "sraer114_gene_10181"; transcript_id "sraer114_gene_10181_tx_29"; exon_id "18_4829231_4829505_+"; exonnum "4"; txlen "553";
18	sraer114_ss	exon	4829231	4829505	0.0147817541525122	+	.	gene_id "sraer114_gene_10181"; transcript_id "sraer114_gene_10181_tx_30"; exon_id "18_4829231_4829505_+"; exonnum "4"; txlen "663";
18	sraer114_ss	exon	4829231	4829505	0.091052666325926	+	.	gene_id "sraer114_gene_10181"; transcript_id "sraer114_gene_10181_tx_9"; exon_id "18_4829231_4829505_+"; exonnum "3"; txlen "664";
18	sraer114_mid	exon	4831126	4831210	1.49509329906941	+	.	gene_id "sraer114_gene_10181"; transcript_id "sraer114_gene_10181_tx_1"; exon_id "18_4831126_4831210_+"; exonnum "2"; txlen "1002";
18	sraer114_mid	exon	4831126	4831210	0.0765963624266542	+	.	gene_id "sraer114_gene_10181"; transcript_id "sraer114_gene_10181_tx_11"; exon_id "18_4831126_4831210_+"; exonnum "5"; txlen "1353";
18	sraer114_mid	exon	4831126	4831210	0.0522137176993181	+	.	gene_id "sraer114_gene_10181"; transcript_id "sraer114_gene_10181_tx_13"; exon_id "18_4831126_4831210_+"; exonnum "3"; txlen "882";
18	sraer114_mid	exon	4831126	4831210	0.0235164270608149	+	.	gene_id "sraer114_gene_10181"; transcript_id "sraer114_gene_10181_tx_18"; exon_id "18_4831126_4831210_+"; exonnum "5"; txlen "1053";
18	sraer114_mid	exon	4831126	4831210	0.0235164270608149	+	.	gene_id "sraer114_gene_10181"; transcript_id "sraer114_gene_10181_tx_19"; exon_id "18_4831126_4831210_+"; exonnum "5"; txlen "1163";
18	sraer114_mid	exon	4831126	4831210	0.359762261690091	+	.	gene_id "sraer114_gene_10181"; transcript_id "sraer114_gene_10181_tx_2"; exon_id "18_4831126_4831210_+"; exonnum "3"; txlen "1072";
18	sraer114_mid	exon	4831126	4831210	0.0175217037870609	+	.	gene_id "sraer114_gene_10181"; transcript_id "sraer114_gene_10181_tx_25"; exon_id "18_4831126_4831210_+"; exonnum "4"; txlen "961";
18	sraer114_mid	exon	4831126	4831210	0.0147817541525122	+	.	gene_id "sraer114_gene_10181"; transcript_id "sraer114_gene_10181_tx_28"; exon_id "18_4831126_4831210_+"; exonnum "4"; txlen "1071";
18	sraer114_mid	exon	4831126	4831210	0.0120681137827236	+	.	gene_id "sraer114_gene_10181"; transcript_id "sraer114_gene_10181_tx_36"; exon_id "18_4831126_4831210_+"; exonnum "2"; txlen "812";
18	sraer114_mid	exon	4831126	4831210	0.112206951975888	+	.	gene_id "sraer114_gene_10181"; transcript_id "sraer114_gene_10181_tx_7"; exon_id "18_4831126_4831210_+"; exonnum "5"; txlen "1243";
18	sraer114_es	exon	4835409	4835667	0.110685272846407	+	.	gene_id "sraer114_gene_10181"; transcript_id "sraer114_gene_10181_tx_8"; exon_id "18_4835409_4835667_+"; exonnum "1"; txlen "857";
18	sraer114_es	exon	4841303	4841439	0.193623803107835	+	.	gene_id "sraer114_gene_10181"; transcript_id "sraer114_gene_10181_tx_5"; exon_id "18_4841303_4841439_+"; exonnum "1"; txlen "735";
18	sraer114_es	exon	4841303	4841439	0.176787677495942	+	.	gene_id "sraer114_gene_10181"; transcript_id "sraer114_gene_10181_tx_6"; exon_id "18_4841303_4841439_+"; exonnum "1"; txlen "913";
18	sraer114_mid	exon	4842211	4842388	0.176787677495942	+	.	gene_id "sraer114_gene_10181"; transcript_id "sraer114_gene_10181_tx_6"; exon_id "18_4842211_4842388_+"; exonnum "2"; txlen "913";
18	sraer114_ss	exon	4847019	4847616	1.49509329906941	+	.	gene_id "sraer114_gene_10181"; transcript_id "sraer114_gene_10181_tx_1"; exon_id "18_4847019_4847616_+"; exonnum "3"; txlen "1002";
18	sraer114_ss	exon	4847019	4847616	0.0765963624266542	+	.	gene_id "sraer114_gene_10181"; transcript_id "sraer114_gene_10181_tx_11"; exon_id "18_4847019_4847616_+"; exonnum "6"; txlen "1353";
18	sraer114_ss	exon	4847019	4847616	0.0522137176993181	+	.	gene_id "sraer114_gene_10181"; transcript_id "sraer114_gene_10181_tx_13"; exon_id "18_4847019_4847616_+"; exonnum "4"; txlen "882";
18	sraer114_ss	exon	4847019	4847616	0.0235164270608149	+	.	gene_id "sraer114_gene_10181"; transcript_id "sraer114_gene_10181_tx_18"; exon_id "18_4847019_4847616_+"; exonnum "6"; txlen "1053";
18	sraer114_ss	exon	4847019	4847616	0.0235164270608149	+	.	gene_id "sraer114_gene_10181"; transcript_id "sraer114_gene_10181_tx_19"; exon_id "18_4847019_4847616_+"; exonnum "6"; txlen "1163";
18	sraer114_ss	exon	4847019	4847616	0.359762261690091	+	.	gene_id "sraer114_gene_10181"; transcript_id "sraer114_gene_10181_tx_2"; exon_id "18_4847019_4847616_+"; exonnum "4"; txlen "1072";
18	sraer114_ss	exon	4847019	4847616	0.0175217037870609	+	.	gene_id "sraer114_gene_10181"; transcript_id "sraer114_gene_10181_tx_25"; exon_id "18_4847019_4847616_+"; exonnum "5"; txlen "961";
18	sraer114_ss	exon	4847019	4847616	0.0147817541525122	+	.	gene_id "sraer114_gene_10181"; transcript_id "sraer114_gene_10181_tx_28"; exon_id "18_4847019_4847616_+"; exonnum "5"; txlen "1071";
18	sraer114_ss	exon	4847019	4847616	0.0120681137827236	+	.	gene_id "sraer114_gene_10181"; transcript_id "sraer114_gene_10181_tx_36"; exon_id "18_4847019_4847616_+"; exonnum "3"; txlen "812";
18	sraer114_ss	exon	4847019	4847616	0.193623803107835	+	.	gene_id "sraer114_gene_10181"; transcript_id "sraer114_gene_10181_tx_5"; exon_id "18_4847019_4847616_+"; exonnum "2"; txlen "735";
18	sraer114_ss	exon	4847019	4847616	0.176787677495942	+	.	gene_id "sraer114_gene_10181"; transcript_id "sraer114_gene_10181_tx_6"; exon_id "18_4847019_4847616_+"; exonnum "3"; txlen "913";
18	sraer114_ss	exon	4847019	4847616	0.112206951975888	+	.	gene_id "sraer114_gene_10181"; transcript_id "sraer114_gene_10181_tx_7"; exon_id "18_4847019_4847616_+"; exonnum "6"; txlen "1243";
18	sraer114_ss	exon	4847019	4847616	0.110685272846407	+	.	gene_id "sraer114_gene_10181"; transcript_id "sraer114_gene_10181_tx_8"; exon_id "18_4847019_4847616_+"; exonnum "2"; txlen "857";
18	sraer114_es	exon	4872424	4872487	0.237041254257127	+	.	gene_id "sraer114_gene_22722"; transcript_id "sraer114_gene_22722_tx_1"; exon_id "18_4872424_4872487_+"; exonnum "1"; txlen "802";
18	sraer114_mid	exon	4886329	4886497	0.237041254257127	+	.	gene_id "sraer114_gene_22722"; transcript_id "sraer114_gene_22722_tx_1"; exon_id "18_4886329_4886497_+"; exonnum "2"; txlen "802";
18	sraer114_ss	exon	4886920	4887488	0.237041254257127	+	.	gene_id "sraer114_gene_22722"; transcript_id "sraer114_gene_22722_tx_1"; exon_id "18_4886920_4887488_+"; exonnum "3"; txlen "802";
18	sraer114_es	exon	4947121	4947198	0.0161630478329264	+	.	gene_id "sraer114_gene_21459"; transcript_id "sraer114_gene_21459_tx_2"; exon_id "18_4947121_4947198_+"; exonnum "1"; txlen "792";
18	sraer114_mid	exon	4947762	4947946	0.0161630478329264	+	.	gene_id "sraer114_gene_21459"; transcript_id "sraer114_gene_21459_tx_2"; exon_id "18_4947762_4947946_+"; exonnum "2"; txlen "792";
18	sraer114_es	exon	4948843	4949092	0.430315798238377	+	.	gene_id "sraer114_gene_21459"; transcript_id "sraer114_gene_21459_tx_1"; exon_id "18_4948843_4949092_+"; exonnum "1"; txlen "779";
18	sraer114_mid	exon	4952426	4952500	0.430315798238377	+	.	gene_id "sraer114_gene_21459"; transcript_id "sraer114_gene_21459_tx_1"; exon_id "18_4952426_4952500_+"; exonnum "2"; txlen "779";
18	sraer114_mid	exon	4952426	4952500	0.0161630478329264	+	.	gene_id "sraer114_gene_21459"; transcript_id "sraer114_gene_21459_tx_2"; exon_id "18_4952426_4952500_+"; exonnum "3"; txlen "792";
18	sraer114_ss	exon	4954233	4954686	0.430315798238377	+	.	gene_id "sraer114_gene_21459"; transcript_id "sraer114_gene_21459_tx_1"; exon_id "18_4954233_4954686_+"; exonnum "3"; txlen "779";
18	sraer114_ss	exon	4954233	4954686	0.0161630478329264	+	.	gene_id "sraer114_gene_21459"; transcript_id "sraer114_gene_21459_tx_2"; exon_id "18_4954233_4954686_+"; exonnum "4"; txlen "792";
18	sraer114_es	exon	5037563	5037690	0.0621449322806297	+	.	gene_id "sraer114_gene_10183"; transcript_id "sraer114_gene_10183_tx_1"; exon_id "18_5037563_5037690_+"; exonnum "1"; txlen "2112";
18	sraer114_es	exon	5037563	5037690	0.00620712506750786	+	.	gene_id "sraer114_gene_10183"; transcript_id "sraer114_gene_10183_tx_2"; exon_id "18_5037563_5037690_+"; exonnum "1"; txlen "584";
18	sraer114_mid	exon	5040051	5040121	0.0621449322806297	+	.	gene_id "sraer114_gene_10183"; transcript_id "sraer114_gene_10183_tx_1"; exon_id "18_5040051_5040121_+"; exonnum "2"; txlen "2112";
18	sraer114_mid	exon	5040051	5040121	0.00620712506750786	+	.	gene_id "sraer114_gene_10183"; transcript_id "sraer114_gene_10183_tx_2"; exon_id "18_5040051_5040121_+"; exonnum "2"; txlen "584";
18	sraer114_mid	exon	5041622	5041732	0.0621449322806297	+	.	gene_id "sraer114_gene_10183"; transcript_id "sraer114_gene_10183_tx_1"; exon_id "18_5041622_5041732_+"; exonnum "3"; txlen "2112";
18	sraer114_mid	exon	5041622	5042006	0.00620712506750786	+	.	gene_id "sraer114_gene_10183"; transcript_id "sraer114_gene_10183_tx_2"; exon_id "18_5041622_5042006_+"; exonnum "3"; txlen "584";
18	sraer114_mid	exon	5043710	5043886	0.0621449322806297	+	.	gene_id "sraer114_gene_10183"; transcript_id "sraer114_gene_10183_tx_1"; exon_id "18_5043710_5043886_+"; exonnum "4"; txlen "2112";
18	sraer114_mid	exon	5053768	5053819	0.0621449322806297	+	.	gene_id "sraer114_gene_10183"; transcript_id "sraer114_gene_10183_tx_1"; exon_id "18_5053768_5053819_+"; exonnum "5"; txlen "2112";
18	sraer114_ss	exon	5057439	5059011	0.0621449322806297	+	.	gene_id "sraer114_gene_10183"; transcript_id "sraer114_gene_10183_tx_1"; exon_id "18_5057439_5059011_+"; exonnum "6"; txlen "2112";
18	sraer114_es	exon	5102794	5102904	0.0129631400630927	+	.	gene_id "sraer114_gene_20820"; transcript_id "sraer114_gene_20820_tx_1"; exon_id "18_5102794_5102904_+"; exonnum "1"; txlen "527";
18	sraer114_mid	exon	5103450	5103512	0.0129631400630927	+	.	gene_id "sraer114_gene_20820"; transcript_id "sraer114_gene_20820_tx_1"; exon_id "18_5103450_5103512_+"; exonnum "2"; txlen "527";
18	sraer114_ss	exon	5106020	5106372	0.0129631400630927	+	.	gene_id "sraer114_gene_20820"; transcript_id "sraer114_gene_20820_tx_1"; exon_id "18_5106020_5106372_+"; exonnum "3"; txlen "527";
18	sraer114_es	exon	5128997	5129103	0.105034673331726	+	.	gene_id "sraer114_gene_16184"; transcript_id "sraer114_gene_16184_tx_2"; exon_id "18_5128997_5129103_+"; exonnum "1"; txlen "595";
18	sraer114_es	exon	5128997	5129103	0.0867533219606974	+	.	gene_id "sraer114_gene_16184"; transcript_id "sraer114_gene_16184_tx_3"; exon_id "18_5128997_5129103_+"; exonnum "1"; txlen "1058";
18	sraer114_mid	exon	5129276	5129473	0.105034673331726	+	.	gene_id "sraer114_gene_16184"; transcript_id "sraer114_gene_16184_tx_2"; exon_id "18_5129276_5129473_+"; exonnum "2"; txlen "595";
18	sraer114_mid	exon	5129276	5129473	0.0867533219606974	+	.	gene_id "sraer114_gene_16184"; transcript_id "sraer114_gene_16184_tx_3"; exon_id "18_5129276_5129473_+"; exonnum "2"; txlen "1058";
18	sraer114_mid	exon	5129767	5129862	0.105034673331726	+	.	gene_id "sraer114_gene_16184"; transcript_id "sraer114_gene_16184_tx_2"; exon_id "18_5129767_5129862_+"; exonnum "3"; txlen "595";
18	sraer114_mid	exon	5129767	5129862	0.0867533219606974	+	.	gene_id "sraer114_gene_16184"; transcript_id "sraer114_gene_16184_tx_3"; exon_id "18_5129767_5129862_+"; exonnum "3"; txlen "1058";
18	sraer114_mid	exon	5131788	5131904	0.105034673331726	+	.	gene_id "sraer114_gene_16184"; transcript_id "sraer114_gene_16184_tx_2"; exon_id "18_5131788_5131904_+"; exonnum "4"; txlen "595";
18	sraer114_mid	exon	5131788	5131904	0.0867533219606974	+	.	gene_id "sraer114_gene_16184"; transcript_id "sraer114_gene_16184_tx_3"; exon_id "18_5131788_5131904_+"; exonnum "4"; txlen "1058";
18	sraer114_ss	exon	5132181	5132257	0.105034673331726	+	.	gene_id "sraer114_gene_16184"; transcript_id "sraer114_gene_16184_tx_2"; exon_id "18_5132181_5132257_+"; exonnum "5"; txlen "595";
18	sraer114_mid	exon	5133777	5133863	0.0867533219606974	+	.	gene_id "sraer114_gene_16184"; transcript_id "sraer114_gene_16184_tx_3"; exon_id "18_5133777_5133863_+"; exonnum "5"; txlen "1058";
18	sraer114_mid	exon	5135903	5136082	0.0867533219606974	+	.	gene_id "sraer114_gene_16184"; transcript_id "sraer114_gene_16184_tx_3"; exon_id "18_5135903_5136082_+"; exonnum "6"; txlen "1058";
18	sraer114_ss	exon	5136727	5136999	0.0867533219606974	+	.	gene_id "sraer114_gene_16184"; transcript_id "sraer114_gene_16184_tx_3"; exon_id "18_5136727_5136999_+"; exonnum "7"; txlen "1058";
18	sraer114_es	exon	5186368	5186507	0.0138250506097305	+	.	gene_id "sraer114_gene_22723"; transcript_id "sraer114_gene_22723_tx_1"; exon_id "18_5186368_5186507_+"; exonnum "1"; txlen "508";
18	sraer114_es	exon	5186368	5186507	0.00620187019601677	+	.	gene_id "sraer114_gene_22723"; transcript_id "sraer114_gene_22723_tx_2"; exon_id "18_5186368_5186507_+"; exonnum "1"; txlen "853";
18	sraer114_mid	exon	5186848	5186972	0.0138250506097305	+	.	gene_id "sraer114_gene_22723"; transcript_id "sraer114_gene_22723_tx_1"; exon_id "18_5186848_5186972_+"; exonnum "2"; txlen "508";
18	sraer114_mid	exon	5186848	5186972	0.00620187019601677	+	.	gene_id "sraer114_gene_22723"; transcript_id "sraer114_gene_22723_tx_2"; exon_id "18_5186848_5186972_+"; exonnum "2"; txlen "853";
18	sraer114_mid	exon	5189142	5189486	0.00620187019601677	+	.	gene_id "sraer114_gene_22723"; transcript_id "sraer114_gene_22723_tx_2"; exon_id "18_5189142_5189486_+"; exonnum "3"; txlen "853";
18	sraer114_ss	exon	5193121	5193363	0.0138250506097305	+	.	gene_id "sraer114_gene_22723"; transcript_id "sraer114_gene_22723_tx_1"; exon_id "18_5193121_5193363_+"; exonnum "3"; txlen "508";
18	sraer114_ss	exon	5193121	5193363	0.00620187019601677	+	.	gene_id "sraer114_gene_22723"; transcript_id "sraer114_gene_22723_tx_2"; exon_id "18_5193121_5193363_+"; exonnum "4"; txlen "853";
18	sraer114_es	exon	5214341	5214413	0.0912049786422789	+	.	gene_id "sraer114_gene_13714"; transcript_id "sraer114_gene_13714_tx_1"; exon_id "18_5214341_5214413_+"; exonnum "1"; txlen "538";
18	sraer114_ss	exon	5221257	5221721	0.0912049786422789	+	.	gene_id "sraer114_gene_13714"; transcript_id "sraer114_gene_13714_tx_1"; exon_id "18_5221257_5221721_+"; exonnum "2"; txlen "538";
18	sraer114_es	exon	5396426	5396504	0.00531821130793547	+	.	gene_id "sraer114_gene_24090"; transcript_id "sraer114_gene_24090_tx_3"; exon_id "18_5396426_5396504_+"; exonnum "1"; txlen "916";
18	sraer114_mid	exon	5411075	5411249	0.00531821130793547	+	.	gene_id "sraer114_gene_24090"; transcript_id "sraer114_gene_24090_tx_3"; exon_id "18_5411075_5411249_+"; exonnum "2"; txlen "916";
18	sraer114_mid	exon	5432626	5432791	0.00531821130793547	+	.	gene_id "sraer114_gene_24090"; transcript_id "sraer114_gene_24090_tx_3"; exon_id "18_5432626_5432791_+"; exonnum "3"; txlen "916";
18	sraer114_mid	exon	5441286	5441417	0.00531821130793547	+	.	gene_id "sraer114_gene_24090"; transcript_id "sraer114_gene_24090_tx_3"; exon_id "18_5441286_5441417_+"; exonnum "4"; txlen "916";
18	sraer114_mid	exon	5442422	5442507	0.00531821130793547	+	.	gene_id "sraer114_gene_24090"; transcript_id "sraer114_gene_24090_tx_3"; exon_id "18_5442422_5442507_+"; exonnum "5"; txlen "916";
18	sraer114_es	exon	5444965	5445341	0.0219545815339064	+	.	gene_id "sraer114_gene_24090"; transcript_id "sraer114_gene_24090_tx_2"; exon_id "18_5444965_5445341_+"; exonnum "1"; txlen "750";
18	sraer114_mid	exon	5445802	5445896	0.0219545815339064	+	.	gene_id "sraer114_gene_24090"; transcript_id "sraer114_gene_24090_tx_2"; exon_id "18_5445802_5445896_+"; exonnum "2"; txlen "750";
18	sraer114_ss	exon	5448608	5448885	0.0219545815339064	+	.	gene_id "sraer114_gene_24090"; transcript_id "sraer114_gene_24090_tx_2"; exon_id "18_5448608_5448885_+"; exonnum "3"; txlen "750";
18	sraer114_ss	exon	5448608	5448885	0.00531821130793547	+	.	gene_id "sraer114_gene_24090"; transcript_id "sraer114_gene_24090_tx_3"; exon_id "18_5448608_5448885_+"; exonnum "6"; txlen "916";
18	sraer114_es	exon	5451010	5451110	0.0130843720552262	+	.	gene_id "sraer114_gene_24091"; transcript_id "sraer114_gene_24091_tx_2"; exon_id "18_5451010_5451110_+"; exonnum "1"; txlen "829";
18	sraer114_mid	exon	5472055	5472214	0.0130843720552262	+	.	gene_id "sraer114_gene_24091"; transcript_id "sraer114_gene_24091_tx_2"; exon_id "18_5472055_5472214_+"; exonnum "2"; txlen "829";
18	sraer114_ss	exon	5475133	5475700	0.0130843720552262	+	.	gene_id "sraer114_gene_24091"; transcript_id "sraer114_gene_24091_tx_2"; exon_id "18_5475133_5475700_+"; exonnum "3"; txlen "829";
18	sraer114_es	exon	5615948	5616149	0.0279206093666612	+	.	gene_id "sraer114_gene_16185"; transcript_id "sraer114_gene_16185_tx_2"; exon_id "18_5615948_5616149_+"; exonnum "1"; txlen "1672";
18	sraer114_es	exon	5615974	5616042	0.0279206093666612	+	.	gene_id "sraer114_gene_16185"; transcript_id "sraer114_gene_16185_tx_3"; exon_id "18_5615974_5616042_+"; exonnum "1"; txlen "1539";
18	sraer114_mid	exon	5616268	5616582	0.0279206093666612	+	.	gene_id "sraer114_gene_16185"; transcript_id "sraer114_gene_16185_tx_2"; exon_id "18_5616268_5616582_+"; exonnum "2"; txlen "1672";
18	sraer114_mid	exon	5616268	5616582	0.0279206093666612	+	.	gene_id "sraer114_gene_16185"; transcript_id "sraer114_gene_16185_tx_3"; exon_id "18_5616268_5616582_+"; exonnum "2"; txlen "1539";
18	sraer114_ss	exon	5620211	5621365	0.0279206093666612	+	.	gene_id "sraer114_gene_16185"; transcript_id "sraer114_gene_16185_tx_2"; exon_id "18_5620211_5621365_+"; exonnum "3"; txlen "1672";
18	sraer114_ss	exon	5620211	5621365	0.0279206093666612	+	.	gene_id "sraer114_gene_16185"; transcript_id "sraer114_gene_16185_tx_3"; exon_id "18_5620211_5621365_+"; exonnum "3"; txlen "1539";
18	sraer114_mid	exon	5636800	5636962	0.0269234447464233	+	.	gene_id "sraer114_gene_20822"; transcript_id "sraer114_gene_20822_tx_5"; exon_id "18_5636800_5636962_+"; exonnum "1"; txlen "1891";
18	sraer114_es	exon	5642533	5642728	2.81156937412266	+	.	gene_id "sraer114_gene_20822"; transcript_id "sraer114_gene_20822_tx_1"; exon_id "18_5642533_5642728_+"; exonnum "1"; txlen "1823";
18	sraer114_es	exon	5642533	5642728	2.32209651136952	+	.	gene_id "sraer114_gene_20822"; transcript_id "sraer114_gene_20822_tx_2"; exon_id "18_5642533_5642728_+"; exonnum "1"; txlen "1641";
18	sraer114_es	exon	5642533	5642728	0.987342773016462	+	.	gene_id "sraer114_gene_20822"; transcript_id "sraer114_gene_20822_tx_3"; exon_id "18_5642533_5642728_+"; exonnum "1"; txlen "1924";
18	sraer114_mid	exon	5664551	5664804	2.81156937412266	+	.	gene_id "sraer114_gene_20822"; transcript_id "sraer114_gene_20822_tx_1"; exon_id "18_5664551_5664804_+"; exonnum "2"; txlen "1823";
18	sraer114_mid	exon	5664551	5664804	2.32209651136952	+	.	gene_id "sraer114_gene_20822"; transcript_id "sraer114_gene_20822_tx_2"; exon_id "18_5664551_5664804_+"; exonnum "2"; txlen "1641";
18	sraer114_mid	exon	5664551	5664804	0.987342773016462	+	.	gene_id "sraer114_gene_20822"; transcript_id "sraer114_gene_20822_tx_3"; exon_id "18_5664551_5664804_+"; exonnum "2"; txlen "1924";
18	sraer114_mid	exon	5664551	5664804	0.0269234447464233	+	.	gene_id "sraer114_gene_20822"; transcript_id "sraer114_gene_20822_tx_5"; exon_id "18_5664551_5664804_+"; exonnum "2"; txlen "1891";
18	sraer114_mid	exon	5668383	5668483	0.987342773016462	+	.	gene_id "sraer114_gene_20822"; transcript_id "sraer114_gene_20822_tx_3"; exon_id "18_5668383_5668483_+"; exonnum "3"; txlen "1924";
18	sraer114_mid	exon	5668383	5668483	0.0269234447464233	+	.	gene_id "sraer114_gene_20822"; transcript_id "sraer114_gene_20822_tx_5"; exon_id "18_5668383_5668483_+"; exonnum "3"; txlen "1891";
18	sraer114_mid	exon	5670975	5671156	2.81156937412266	+	.	gene_id "sraer114_gene_20822"; transcript_id "sraer114_gene_20822_tx_1"; exon_id "18_5670975_5671156_+"; exonnum "3"; txlen "1823";
18	sraer114_mid	exon	5670975	5671156	0.987342773016462	+	.	gene_id "sraer114_gene_20822"; transcript_id "sraer114_gene_20822_tx_3"; exon_id "18_5670975_5671156_+"; exonnum "4"; txlen "1924";
18	sraer114_mid	exon	5670975	5671156	0.0269234447464233	+	.	gene_id "sraer114_gene_20822"; transcript_id "sraer114_gene_20822_tx_5"; exon_id "18_5670975_5671156_+"; exonnum "4"; txlen "1891";
18	sraer114_ss	exon	5672938	5674128	2.81156937412266	+	.	gene_id "sraer114_gene_20822"; transcript_id "sraer114_gene_20822_tx_1"; exon_id "18_5672938_5674128_+"; exonnum "4"; txlen "1823";
18	sraer114_ss	exon	5672938	5674128	2.32209651136952	+	.	gene_id "sraer114_gene_20822"; transcript_id "sraer114_gene_20822_tx_2"; exon_id "18_5672938_5674128_+"; exonnum "3"; txlen "1641";
18	sraer114_ss	exon	5672938	5674128	0.987342773016462	+	.	gene_id "sraer114_gene_20822"; transcript_id "sraer114_gene_20822_tx_3"; exon_id "18_5672938_5674128_+"; exonnum "5"; txlen "1924";
18	sraer114_ss	exon	5672938	5674128	0.0269234447464233	+	.	gene_id "sraer114_gene_20822"; transcript_id "sraer114_gene_20822_tx_5"; exon_id "18_5672938_5674128_+"; exonnum "5"; txlen "1891";
18	sraer114_es	exon	5703498	5704015	0.948601906738796	+	.	gene_id "sraer114_gene_29270"; transcript_id "sraer114_gene_29270_tx_2"; exon_id "18_5703498_5704015_+"; exonnum "1"; txlen "1173";
18	sraer114_es	exon	5703498	5704015	0.130405970448993	+	.	gene_id "sraer114_gene_29270"; transcript_id "sraer114_gene_29270_tx_3"; exon_id "18_5703498_5704015_+"; exonnum "1"; txlen "968";
18	sraer114_es	exon	5703504	5703660	1.10208877608004	+	.	gene_id "sraer114_gene_29270"; transcript_id "sraer114_gene_29270_tx_1"; exon_id "18_5703504_5703660_+"; exonnum "1"; txlen "812";
18	sraer114_es	exon	5703504	5703660	0.130405970448993	+	.	gene_id "sraer114_gene_29270"; transcript_id "sraer114_gene_29270_tx_4"; exon_id "18_5703504_5703660_+"; exonnum "1"; txlen "607";
18	sraer114_mid	exon	5707392	5707579	1.10208877608004	+	.	gene_id "sraer114_gene_29270"; transcript_id "sraer114_gene_29270_tx_1"; exon_id "18_5707392_5707579_+"; exonnum "2"; txlen "812";
18	sraer114_mid	exon	5707392	5707579	0.948601906738796	+	.	gene_id "sraer114_gene_29270"; transcript_id "sraer114_gene_29270_tx_2"; exon_id "18_5707392_5707579_+"; exonnum "2"; txlen "1173";
18	sraer114_mid	exon	5707392	5707579	0.130405970448993	+	.	gene_id "sraer114_gene_29270"; transcript_id "sraer114_gene_29270_tx_3"; exon_id "18_5707392_5707579_+"; exonnum "2"; txlen "968";
18	sraer114_mid	exon	5707392	5707579	0.130405970448993	+	.	gene_id "sraer114_gene_29270"; transcript_id "sraer114_gene_29270_tx_4"; exon_id "18_5707392_5707579_+"; exonnum "2"; txlen "607";
18	sraer114_ss	exon	5709617	5710083	1.10208877608004	+	.	gene_id "sraer114_gene_29270"; transcript_id "sraer114_gene_29270_tx_1"; exon_id "18_5709617_5710083_+"; exonnum "3"; txlen "812";
18	sraer114_ss	exon	5709617	5710083	0.948601906738796	+	.	gene_id "sraer114_gene_29270"; transcript_id "sraer114_gene_29270_tx_2"; exon_id "18_5709617_5710083_+"; exonnum "3"; txlen "1173";
18	sraer114_mid	exon	5733061	5733173	0.130405970448993	+	.	gene_id "sraer114_gene_29270"; transcript_id "sraer114_gene_29270_tx_3"; exon_id "18_5733061_5733173_+"; exonnum "3"; txlen "968";
18	sraer114_mid	exon	5733061	5733173	0.130405970448993	+	.	gene_id "sraer114_gene_29270"; transcript_id "sraer114_gene_29270_tx_4"; exon_id "18_5733061_5733173_+"; exonnum "3"; txlen "607";
18	sraer114_mid	exon	5733061	5733173	0.00664776413491934	+	.	gene_id "sraer114_gene_29270"; transcript_id "sraer114_gene_29270_tx_6"; exon_id "18_5733061_5733173_+"; exonnum "1"; txlen "661";
18	sraer114_mid	exon	5733520	5733668	0.130405970448993	+	.	gene_id "sraer114_gene_29270"; transcript_id "sraer114_gene_29270_tx_3"; exon_id "18_5733520_5733668_+"; exonnum "4"; txlen "968";
18	sraer114_mid	exon	5733520	5733668	0.130405970448993	+	.	gene_id "sraer114_gene_29270"; transcript_id "sraer114_gene_29270_tx_4"; exon_id "18_5733520_5733668_+"; exonnum "4"; txlen "607";
18	sraer114_mid	exon	5733520	5733668	0.00664776413491934	+	.	gene_id "sraer114_gene_29270"; transcript_id "sraer114_gene_29270_tx_6"; exon_id "18_5733520_5733668_+"; exonnum "2"; txlen "661";
18	sraer114_mid	exon	5747901	5747963	0.00664776413491934	+	.	gene_id "sraer114_gene_29270"; transcript_id "sraer114_gene_29270_tx_6"; exon_id "18_5747901_5747963_+"; exonnum "3"; txlen "661";
18	sraer114_mid	exon	5749534	5749591	0.00664776413491934	+	.	gene_id "sraer114_gene_29270"; transcript_id "sraer114_gene_29270_tx_6"; exon_id "18_5749534_5749591_+"; exonnum "4"; txlen "661";
18	sraer114_mid	exon	5750656	5750715	0.00664776413491934	+	.	gene_id "sraer114_gene_29270"; transcript_id "sraer114_gene_29270_tx_6"; exon_id "18_5750656_5750715_+"; exonnum "5"; txlen "661";
18	sraer114_mid	exon	5765430	5765647	0.00664776413491934	+	.	gene_id "sraer114_gene_29270"; transcript_id "sraer114_gene_29270_tx_6"; exon_id "18_5765430_5765647_+"; exonnum "6"; txlen "661";
18	sraer114_es	exon	5884888	5885057	0.496098643358887	+	.	gene_id "sraer114_gene_22724"; transcript_id "sraer114_gene_22724_tx_1"; exon_id "18_5884888_5885057_+"; exonnum "1"; txlen "1302";
18	sraer114_es	exon	5890376	5890569	0.140725266441034	+	.	gene_id "sraer114_gene_22724"; transcript_id "sraer114_gene_22724_tx_2"; exon_id "18_5890376_5890569_+"; exonnum "1"; txlen "1326";
18	sraer114_ss	exon	5892983	5894114	0.496098643358887	+	.	gene_id "sraer114_gene_22724"; transcript_id "sraer114_gene_22724_tx_1"; exon_id "18_5892983_5894114_+"; exonnum "2"; txlen "1302";
18	sraer114_ss	exon	5892983	5894114	0.140725266441034	+	.	gene_id "sraer114_gene_22724"; transcript_id "sraer114_gene_22724_tx_2"; exon_id "18_5892983_5894114_+"; exonnum "2"; txlen "1326";
18	sraer114_es	exon	5900237	5900724	0.0471991253579273	+	.	gene_id "sraer114_gene_32382"; transcript_id "sraer114_gene_32382_tx_1"; exon_id "18_5900237_5900724_+"; exonnum "1"; txlen "794";
18	sraer114_es	exon	5900237	5900724	0.00830970516864918	+	.	gene_id "sraer114_gene_32382"; transcript_id "sraer114_gene_32382_tx_2"; exon_id "18_5900237_5900724_+"; exonnum "1"; txlen "670";
18	sraer114_ss	exon	5902787	5903092	0.0471991253579273	+	.	gene_id "sraer114_gene_32382"; transcript_id "sraer114_gene_32382_tx_1"; exon_id "18_5902787_5903092_+"; exonnum "2"; txlen "794";
18	sraer114_ss	exon	5904286	5904467	0.00830970516864918	+	.	gene_id "sraer114_gene_32382"; transcript_id "sraer114_gene_32382_tx_2"; exon_id "18_5904286_5904467_+"; exonnum "2"; txlen "670";
18	sraer114_es	exon	6101565	6102150	0.0135313035379499	+	.	gene_id "sraer114_gene_26628"; transcript_id "sraer114_gene_26628_tx_1"; exon_id "18_6101565_6102150_+"; exonnum "1"; txlen "956";
18	sraer114_ss	exon	6102175	6102544	0.0135313035379499	+	.	gene_id "sraer114_gene_26628"; transcript_id "sraer114_gene_26628_tx_1"; exon_id "18_6102175_6102544_+"; exonnum "2"; txlen "956";
18	sraer114_es	exon	6132331	6132402	0.186302998690533	+	.	gene_id "ENSRNOG00000030363"; transcript_id "ENSRNOG00000030363_tx_4"; exon_id "18_6132331_6132402_+"; exonnum "1"; txlen "2127";
18	sraer114_mid	exon	6132838	6133259	0.186302998690533	+	.	gene_id "ENSRNOG00000030363"; transcript_id "ENSRNOG00000030363_tx_4"; exon_id "18_6132838_6133259_+"; exonnum "2"; txlen "2127";
18	ensembl	five_prime_utr	6138226	6138324	0	+	.	gene_id "ENSRNOG00000030363"; gene_version "7"; transcript_id "ENSRNOT00000044541"; transcript_version "7"; gene_name "Psma8"; gene_source "ensembl"; gene_biotype "protein_coding"; transcript_name "Psma8-201"; transcript_source "ensembl"; transcript_biotype "protein_coding"; tag "Ensembl_canonical";
18	ensembl	five_prime_utr	6138226	6138324	0	+	.	gene_id "ENSRNOG00000030363"; gene_version "7"; transcript_id "ENSRNOT00000117101"; transcript_version "2"; gene_name "Psma8"; gene_source "ensembl"; gene_biotype "protein_coding"; transcript_name "Psma8-203"; transcript_source "ensembl"; transcript_biotype "protein_coding";
18	ensembl	exon	6138226	6138426	0	+	.	gene_id "ENSRNOG00000030363"; gene_version "7"; transcript_id "ENSRNOT00000044541"; transcript_version "7"; exon_number "1"; gene_name "Psma8"; gene_source "ensembl"; gene_biotype "protein_coding"; transcript_name "Psma8-201"; transcript_source "ensembl"; transcript_biotype "protein_coding"; exon_id "ENSRNOE00000618844"; exon_version "1"; tag "Ensembl_canonical";
18	ensembl	exon	6138226	6138426	0	+	.	gene_id "ENSRNOG00000030363"; gene_version "7"; transcript_id "ENSRNOT00000117101"; transcript_version "2"; exon_number "1"; gene_name "Psma8"; gene_source "ensembl"; gene_biotype "protein_coding"; transcript_name "Psma8-203"; transcript_source "ensembl"; transcript_biotype "protein_coding"; exon_id "ENSRNOE00000618844"; exon_version "1";
18	ensembl	gene	6138226	6202802	0	+	.	gene_id "ENSRNOG00000030363"; gene_version "7"; gene_name "Psma8"; gene_source "ensembl"; gene_biotype "protein_coding";
18	ensembl	transcript	6138226	6202802	0	+	.	gene_id "ENSRNOG00000030363"; gene_version "7"; transcript_id "ENSRNOT00000044541"; transcript_version "7"; gene_name "Psma8"; gene_source "ensembl"; gene_biotype "protein_coding"; transcript_name "Psma8-201"; transcript_source "ensembl"; transcript_biotype "protein_coding"; tag "Ensembl_canonical";
18	ensembl	transcript	6138226	6202802	0	+	.	gene_id "ENSRNOG00000030363"; gene_version "7"; transcript_id "ENSRNOT00000117101"; transcript_version "2"; gene_name "Psma8"; gene_source "ensembl"; gene_biotype "protein_coding"; transcript_name "Psma8-203"; transcript_source "ensembl"; transcript_biotype "protein_coding";
18	ensembl	five_prime_utr	6138255	6138341	0	+	.	gene_id "ENSRNOG00000030363"; gene_version "7"; transcript_id "ENSRNOT00000116215"; transcript_version "2"; gene_name "Psma8"; gene_source "ensembl"; gene_biotype "protein_coding"; transcript_name "Psma8-202"; transcript_source "ensembl"; transcript_biotype "protein_coding";
18	ensembl	exon	6138255	6138426	0	+	.	gene_id "ENSRNOG00000030363"; gene_version "7"; transcript_id "ENSRNOT00000116215"; transcript_version "2"; exon_number "1"; gene_name "Psma8"; gene_source "ensembl"; gene_biotype "protein_coding"; transcript_name "Psma8-202"; transcript_source "ensembl"; transcript_biotype "protein_coding"; exon_id "ENSRNOE00000159799"; exon_version "5";
18	ensembl	transcript	6138255	6202797	0	+	.	gene_id "ENSRNOG00000030363"; gene_version "7"; transcript_id "ENSRNOT00000116215"; transcript_version "2"; gene_name "Psma8"; gene_source "ensembl"; gene_biotype "protein_coding"; transcript_name "Psma8-202"; transcript_source "ensembl"; transcript_biotype "protein_coding";
18	ensembl	start_codon	6138325	6138327	0	+	0	gene_id "ENSRNOG00000030363"; gene_version "7"; transcript_id "ENSRNOT00000044541"; transcript_version "7"; exon_number "1"; gene_name "Psma8"; gene_source "ensembl"; gene_biotype "protein_coding"; transcript_name "Psma8-201"; transcript_source "ensembl"; transcript_biotype "protein_coding"; tag "Ensembl_canonical";
18	ensembl	start_codon	6138325	6138327	0	+	0	gene_id "ENSRNOG00000030363"; gene_version "7"; transcript_id "ENSRNOT00000117101"; transcript_version "2"; exon_number "1"; gene_name "Psma8"; gene_source "ensembl"; gene_biotype "protein_coding"; transcript_name "Psma8-203"; transcript_source "ensembl"; transcript_biotype "protein_coding";
18	ensembl	CDS	6138325	6138426	0	+	0	gene_id "ENSRNOG00000030363"; gene_version "7"; transcript_id "ENSRNOT00000044541"; transcript_version "7"; exon_number "1"; gene_name "Psma8"; gene_source "ensembl"; gene_biotype "protein_coding"; transcript_name "Psma8-201"; transcript_source "ensembl"; transcript_biotype "protein_coding"; protein_id "ENSRNOP00000042447"; protein_version "4"; tag "Ensembl_canonical";
18	ensembl	CDS	6138325	6138426	0	+	0	gene_id "ENSRNOG00000030363"; gene_version "7"; transcript_id "ENSRNOT00000117101"; transcript_version "2"; exon_number "1"; gene_name "Psma8"; gene_source "ensembl"; gene_biotype "protein_coding"; transcript_name "Psma8-203"; transcript_source "ensembl"; transcript_biotype "protein_coding"; protein_id "ENSRNOP00000097082"; protein_version "1";
18	ensembl	CDS	6138342	6138426	0	+	0	gene_id "ENSRNOG00000030363"; gene_version "7"; transcript_id "ENSRNOT00000116215"; transcript_version "2"; exon_number "1"; gene_name "Psma8"; gene_source "ensembl"; gene_biotype "protein_coding"; transcript_name "Psma8-202"; transcript_source "ensembl"; transcript_biotype "protein_coding"; protein_id "ENSRNOP00000085667"; protein_version "1";
18	ensembl	exon	6155388	6155514	0	+	.	gene_id "ENSRNOG00000030363"; gene_version "7"; transcript_id "ENSRNOT00000044541"; transcript_version "7"; exon_number "2"; gene_name "Psma8"; gene_source "ensembl"; gene_biotype "protein_coding"; transcript_name "Psma8-201"; transcript_source "ensembl"; transcript_biotype "protein_coding"; exon_id "ENSRNOE00000159845"; exon_version "1"; tag "Ensembl_canonical";
18	ensembl	CDS	6155388	6155514	0	+	0	gene_id "ENSRNOG00000030363"; gene_version "7"; transcript_id "ENSRNOT00000044541"; transcript_version "7"; exon_number "2"; gene_name "Psma8"; gene_source "ensembl"; gene_biotype "protein_coding"; transcript_name "Psma8-201"; transcript_source "ensembl"; transcript_biotype "protein_coding"; protein_id "ENSRNOP00000042447"; protein_version "4"; tag "Ensembl_canonical";
18	ensembl	exon	6155388	6155514	0	+	.	gene_id "ENSRNOG00000030363"; gene_version "7"; transcript_id "ENSRNOT00000117101"; transcript_version "2"; exon_number "2"; gene_name "Psma8"; gene_source "ensembl"; gene_biotype "protein_coding"; transcript_name "Psma8-203"; transcript_source "ensembl"; transcript_biotype "protein_coding"; exon_id "ENSRNOE00000159845"; exon_version "1";
18	ensembl	CDS	6155388	6155514	0	+	0	gene_id "ENSRNOG00000030363"; gene_version "7"; transcript_id "ENSRNOT00000117101"; transcript_version "2"; exon_number "2"; gene_name "Psma8"; gene_source "ensembl"; gene_biotype "protein_coding"; transcript_name "Psma8-203"; transcript_source "ensembl"; transcript_biotype "protein_coding"; protein_id "ENSRNOP00000097082"; protein_version "1";
18	ENSEMBL114_rn	exon	6155388	6155514	0.186302998690533	+	.	gene_id "ENSRNOG00000030363"; transcript_id "ENSRNOG00000030363_tx_4"; exon_id "18_6155388_6155514_+"; exonnum "3"; txlen "2127";
18	ensembl	exon	6166255	6166379	0	+	.	gene_id "ENSRNOG00000030363"; gene_version "7"; transcript_id "ENSRNOT00000116215"; transcript_version "2"; exon_number "2"; gene_name "Psma8"; gene_source "ensembl"; gene_biotype "protein_coding"; transcript_name "Psma8-202"; transcript_source "ensembl"; transcript_biotype "protein_coding"; exon_id "ENSRNOE00000358660"; exon_version "2";
18	ensembl	CDS	6166255	6166379	0	+	2	gene_id "ENSRNOG00000030363"; gene_version "7"; transcript_id "ENSRNOT00000116215"; transcript_version "2"; exon_number "2"; gene_name "Psma8"; gene_source "ensembl"; gene_biotype "protein_coding"; transcript_name "Psma8-202"; transcript_source "ensembl"; transcript_biotype "protein_coding"; protein_id "ENSRNOP00000085667"; protein_version "1";
18	ensembl	exon	6166255	6166379	0	+	.	gene_id "ENSRNOG00000030363"; gene_version "7"; transcript_id "ENSRNOT00000044541"; transcript_version "7"; exon_number "3"; gene_name "Psma8"; gene_source "ensembl"; gene_biotype "protein_coding"; transcript_name "Psma8-201"; transcript_source "ensembl"; transcript_biotype "protein_coding"; exon_id "ENSRNOE00000358660"; exon_version "2"; tag "Ensembl_canonical";
18	ensembl	CDS	6166255	6166379	0	+	2	gene_id "ENSRNOG00000030363"; gene_version "7"; transcript_id "ENSRNOT00000044541"; transcript_version "7"; exon_number "3"; gene_name "Psma8"; gene_source "ensembl"; gene_biotype "protein_coding"; transcript_name "Psma8-201"; transcript_source "ensembl"; transcript_biotype "protein_coding"; protein_id "ENSRNOP00000042447"; protein_version "4"; tag "Ensembl_canonical";
18	ensembl	exon	6166255	6166379	0	+	.	gene_id "ENSRNOG00000030363"; gene_version "7"; transcript_id "ENSRNOT00000117101"; transcript_version "2"; exon_number "3"; gene_name "Psma8"; gene_source "ensembl"; gene_biotype "protein_coding"; transcript_name "Psma8-203"; transcript_source "ensembl"; transcript_biotype "protein_coding"; exon_id "ENSRNOE00000358660"; exon_version "2";
18	ensembl	CDS	6166255	6166379	0	+	2	gene_id "ENSRNOG00000030363"; gene_version "7"; transcript_id "ENSRNOT00000117101"; transcript_version "2"; exon_number "3"; gene_name "Psma8"; gene_source "ensembl"; gene_biotype "protein_coding"; transcript_name "Psma8-203"; transcript_source "ensembl"; transcript_biotype "protein_coding"; protein_id "ENSRNOP00000097082"; protein_version "1";
18	ENSEMBL114_rn	exon	6166255	6166379	0.186302998690533	+	.	gene_id "ENSRNOG00000030363"; transcript_id "ENSRNOG00000030363_tx_4"; exon_id "18_6166255_6166379_+"; exonnum "4"; txlen "2127";
18	ensembl	exon	6170757	6170879	0	+	.	gene_id "ENSRNOG00000030363"; gene_version "7"; transcript_id "ENSRNOT00000116215"; transcript_version "2"; exon_number "3"; gene_name "Psma8"; gene_source "ensembl"; gene_biotype "protein_coding"; transcript_name "Psma8-202"; transcript_source "ensembl"; transcript_biotype "protein_coding"; exon_id "ENSRNOE00000159926"; exon_version "5";
18	ensembl	CDS	6170757	6170879	0	+	0	gene_id "ENSRNOG00000030363"; gene_version "7"; transcript_id "ENSRNOT00000116215"; transcript_version "2"; exon_number "3"; gene_name "Psma8"; gene_source "ensembl"; gene_biotype "protein_coding"; transcript_name "Psma8-202"; transcript_source "ensembl"; transcript_biotype "protein_coding"; protein_id "ENSRNOP00000085667"; protein_version "1";
18	ensembl	exon	6170757	6170879	0	+	.	gene_id "ENSRNOG00000030363"; gene_version "7"; transcript_id "ENSRNOT00000044541"; transcript_version "7"; exon_number "4"; gene_name "Psma8"; gene_source "ensembl"; gene_biotype "protein_coding"; transcript_name "Psma8-201"; transcript_source "ensembl"; transcript_biotype "protein_coding"; exon_id "ENSRNOE00000159926"; exon_version "5"; tag "Ensembl_canonical";
18	ensembl	CDS	6170757	6170879	0	+	0	gene_id "ENSRNOG00000030363"; gene_version "7"; transcript_id "ENSRNOT00000044541"; transcript_version "7"; exon_number "4"; gene_name "Psma8"; gene_source "ensembl"; gene_biotype "protein_coding"; transcript_name "Psma8-201"; transcript_source "ensembl"; transcript_biotype "protein_coding"; protein_id "ENSRNOP00000042447"; protein_version "4"; tag "Ensembl_canonical";
18	ensembl	exon	6170757	6170879	0	+	.	gene_id "ENSRNOG00000030363"; gene_version "7"; transcript_id "ENSRNOT00000117101"; transcript_version "2"; exon_number "4"; gene_name "Psma8"; gene_source "ensembl"; gene_biotype "protein_coding"; transcript_name "Psma8-203"; transcript_source "ensembl"; transcript_biotype "protein_coding"; exon_id "ENSRNOE00000159926"; exon_version "5";
18	ensembl	CDS	6170757	6170879	0	+	0	gene_id "ENSRNOG00000030363"; gene_version "7"; transcript_id "ENSRNOT00000117101"; transcript_version "2"; exon_number "4"; gene_name "Psma8"; gene_source "ensembl"; gene_biotype "protein_coding"; transcript_name "Psma8-203"; transcript_source "ensembl"; transcript_biotype "protein_coding"; protein_id "ENSRNOP00000097082"; protein_version "1";
18	ENSEMBL114_rn	exon	6170757	6170879	0.186302998690533	+	.	gene_id "ENSRNOG00000030363"; transcript_id "ENSRNOG00000030363_tx_4"; exon_id "18_6170757_6170879_+"; exonnum "5"; txlen "2127";
18	sraer114_es	exon	6195325	6195432	2.99624924010771	+	.	gene_id "ENSRNOG00000030363"; transcript_id "ENSRNOG00000030363_tx_2"; exon_id "18_6195325_6195432_+"; exonnum "1"; txlen "1366";
18	ensembl	exon	6197889	6198008	0	+	.	gene_id "ENSRNOG00000030363"; gene_version "7"; transcript_id "ENSRNOT00000116215"; transcript_version "2"; exon_number "4"; gene_name "Psma8"; gene_source "ensembl"; gene_biotype "protein_coding"; transcript_name "Psma8-202"; transcript_source "ensembl"; transcript_biotype "protein_coding"; exon_id "ENSRNOE00000425561"; exon_version "1";
18	ensembl	CDS	6197889	6198008	0	+	0	gene_id "ENSRNOG00000030363"; gene_version "7"; transcript_id "ENSRNOT00000116215"; transcript_version "2"; exon_number "4"; gene_name "Psma8"; gene_source "ensembl"; gene_biotype "protein_coding"; transcript_name "Psma8-202"; transcript_source "ensembl"; transcript_biotype "protein_coding"; protein_id "ENSRNOP00000085667"; protein_version "1";
18	ensembl	exon	6197889	6198008	0	+	.	gene_id "ENSRNOG00000030363"; gene_version "7"; transcript_id "ENSRNOT00000044541"; transcript_version "7"; exon_number "5"; gene_name "Psma8"; gene_source "ensembl"; gene_biotype "protein_coding"; transcript_name "Psma8-201"; transcript_source "ensembl"; transcript_biotype "protein_coding"; exon_id "ENSRNOE00000425561"; exon_version "1"; tag "Ensembl_canonical";
18	ensembl	CDS	6197889	6198008	0	+	0	gene_id "ENSRNOG00000030363"; gene_version "7"; transcript_id "ENSRNOT00000044541"; transcript_version "7"; exon_number "5"; gene_name "Psma8"; gene_source "ensembl"; gene_biotype "protein_coding"; transcript_name "Psma8-201"; transcript_source "ensembl"; transcript_biotype "protein_coding"; protein_id "ENSRNOP00000042447"; protein_version "4"; tag "Ensembl_canonical";
18	ENSEMBL114_rn	exon	6197889	6198008	2.99624924010771	+	.	gene_id "ENSRNOG00000030363"; transcript_id "ENSRNOG00000030363_tx_2"; exon_id "18_6197889_6198008_+"; exonnum "2"; txlen "1366";
18	ENSEMBL114_rn	exon	6197889	6198008	0.186302998690533	+	.	gene_id "ENSRNOG00000030363"; transcript_id "ENSRNOG00000030363_tx_4"; exon_id "18_6197889_6198008_+"; exonnum "6"; txlen "2127";
18	ensembl	exon	6198345	6198407	0	+	.	gene_id "ENSRNOG00000030363"; gene_version "7"; transcript_id "ENSRNOT00000116215"; transcript_version "2"; exon_number "5"; gene_name "Psma8"; gene_source "ensembl"; gene_biotype "protein_coding"; transcript_name "Psma8-202"; transcript_source "ensembl"; transcript_biotype "protein_coding"; exon_id "ENSRNOE00000446301"; exon_version "1";
18	ensembl	CDS	6198345	6198407	0	+	0	gene_id "ENSRNOG00000030363"; gene_version "7"; transcript_id "ENSRNOT00000116215"; transcript_version "2"; exon_number "5"; gene_name "Psma8"; gene_source "ensembl"; gene_biotype "protein_coding"; transcript_name "Psma8-202"; transcript_source "ensembl"; transcript_biotype "protein_coding"; protein_id "ENSRNOP00000085667"; protein_version "1";
18	ensembl	exon	6198345	6198407	0	+	.	gene_id "ENSRNOG00000030363"; gene_version "7"; transcript_id "ENSRNOT00000044541"; transcript_version "7"; exon_number "6"; gene_name "Psma8"; gene_source "ensembl"; gene_biotype "protein_coding"; transcript_name "Psma8-201"; transcript_source "ensembl"; transcript_biotype "protein_coding"; exon_id "ENSRNOE00000446301"; exon_version "1"; tag "Ensembl_canonical";
18	ensembl	CDS	6198345	6198407	0	+	0	gene_id "ENSRNOG00000030363"; gene_version "7"; transcript_id "ENSRNOT00000044541"; transcript_version "7"; exon_number "6"; gene_name "Psma8"; gene_source "ensembl"; gene_biotype "protein_coding"; transcript_name "Psma8-201"; transcript_source "ensembl"; transcript_biotype "protein_coding"; protein_id "ENSRNOP00000042447"; protein_version "4"; tag "Ensembl_canonical";
18	ensembl	exon	6198345	6198407	0	+	.	gene_id "ENSRNOG00000030363"; gene_version "7"; transcript_id "ENSRNOT00000117101"; transcript_version "2"; exon_number "5"; gene_name "Psma8"; gene_source "ensembl"; gene_biotype "protein_coding"; transcript_name "Psma8-203"; transcript_source "ensembl"; transcript_biotype "protein_coding"; exon_id "ENSRNOE00000446301"; exon_version "1";
18	ensembl	CDS	6198345	6198407	0	+	0	gene_id "ENSRNOG00000030363"; gene_version "7"; transcript_id "ENSRNOT00000117101"; transcript_version "2"; exon_number "5"; gene_name "Psma8"; gene_source "ensembl"; gene_biotype "protein_coding"; transcript_name "Psma8-203"; transcript_source "ensembl"; transcript_biotype "protein_coding"; protein_id "ENSRNOP00000097082"; protein_version "1";
18	ENSEMBL114_rn	exon	6198345	6198407	2.99624924010771	+	.	gene_id "ENSRNOG00000030363"; transcript_id "ENSRNOG00000030363_tx_2"; exon_id "18_6198345_6198407_+"; exonnum "3"; txlen "1366";
18	ENSEMBL114_rn	exon	6198345	6198407	0.186302998690533	+	.	gene_id "ENSRNOG00000030363"; transcript_id "ENSRNOG00000030363_tx_4"; exon_id "18_6198345_6198407_+"; exonnum "7"; txlen "2127";
18	ensembl	CDS	6201723	6201812	0	+	0	gene_id "ENSRNOG00000030363"; gene_version "7"; transcript_id "ENSRNOT00000116215"; transcript_version "2"; exon_number "6"; gene_name "Psma8"; gene_source "ensembl"; gene_biotype "protein_coding"; transcript_name "Psma8-202"; transcript_source "ensembl"; transcript_biotype "protein_coding"; protein_id "ENSRNOP00000085667"; protein_version "1";
18	ensembl	CDS	6201723	6201812	0	+	0	gene_id "ENSRNOG00000030363"; gene_version "7"; transcript_id "ENSRNOT00000044541"; transcript_version "7"; exon_number "7"; gene_name "Psma8"; gene_source "ensembl"; gene_biotype "protein_coding"; transcript_name "Psma8-201"; transcript_source "ensembl"; transcript_biotype "protein_coding"; protein_id "ENSRNOP00000042447"; protein_version "4"; tag "Ensembl_canonical";
18	ensembl	CDS	6201723	6201812	0	+	0	gene_id "ENSRNOG00000030363"; gene_version "7"; transcript_id "ENSRNOT00000117101"; transcript_version "2"; exon_number "6"; gene_name "Psma8"; gene_source "ensembl"; gene_biotype "protein_coding"; transcript_name "Psma8-203"; transcript_source "ensembl"; transcript_biotype "protein_coding"; protein_id "ENSRNOP00000097082"; protein_version "1";
18	ensembl	exon	6201723	6202797	0	+	.	gene_id "ENSRNOG00000030363"; gene_version "7"; transcript_id "ENSRNOT00000116215"; transcript_version "2"; exon_number "6"; gene_name "Psma8"; gene_source "ensembl"; gene_biotype "protein_coding"; transcript_name "Psma8-202"; transcript_source "ensembl"; transcript_biotype "protein_coding"; exon_id "ENSRNOE00000771959"; exon_version "1";
18	ENSEMBL114_rn	exon	6201723	6202797	2.99624924010771	+	.	gene_id "ENSRNOG00000030363"; transcript_id "ENSRNOG00000030363_tx_2"; exon_id "18_6201723_6202797_+"; exonnum "4"; txlen "1366";
18	ENSEMBL114_rn	exon	6201723	6202797	0.186302998690533	+	.	gene_id "ENSRNOG00000030363"; transcript_id "ENSRNOG00000030363_tx_4"; exon_id "18_6201723_6202797_+"; exonnum "8"; txlen "2127";
18	ensembl	exon	6201723	6202802	0	+	.	gene_id "ENSRNOG00000030363"; gene_version "7"; transcript_id "ENSRNOT00000044541"; transcript_version "7"; exon_number "7"; gene_name "Psma8"; gene_source "ensembl"; gene_biotype "protein_coding"; transcript_name "Psma8-201"; transcript_source "ensembl"; transcript_biotype "protein_coding"; exon_id "ENSRNOE00000760689"; exon_version "1"; tag "Ensembl_canonical";
18	ensembl	exon	6201723	6202802	0	+	.	gene_id "ENSRNOG00000030363"; gene_version "7"; transcript_id "ENSRNOT00000117101"; transcript_version "2"; exon_number "6"; gene_name "Psma8"; gene_source "ensembl"; gene_biotype "protein_coding"; transcript_name "Psma8-203"; transcript_source "ensembl"; transcript_biotype "protein_coding"; exon_id "ENSRNOE00000760689"; exon_version "1";
18	ensembl	stop_codon	6201813	6201815	0	+	0	gene_id "ENSRNOG00000030363"; gene_version "7"; transcript_id "ENSRNOT00000116215"; transcript_version "2"; exon_number "6"; gene_name "Psma8"; gene_source "ensembl"; gene_biotype "protein_coding"; transcript_name "Psma8-202"; transcript_source "ensembl"; transcript_biotype "protein_coding";
18	ensembl	stop_codon	6201813	6201815	0	+	0	gene_id "ENSRNOG00000030363"; gene_version "7"; transcript_id "ENSRNOT00000044541"; transcript_version "7"; exon_number "7"; gene_name "Psma8"; gene_source "ensembl"; gene_biotype "protein_coding"; transcript_name "Psma8-201"; transcript_source "ensembl"; transcript_biotype "protein_coding"; tag "Ensembl_canonical";
18	ensembl	stop_codon	6201813	6201815	0	+	0	gene_id "ENSRNOG00000030363"; gene_version "7"; transcript_id "ENSRNOT00000117101"; transcript_version "2"; exon_number "6"; gene_name "Psma8"; gene_source "ensembl"; gene_biotype "protein_coding"; transcript_name "Psma8-203"; transcript_source "ensembl"; transcript_biotype "protein_coding";
18	ensembl	three_prime_utr	6201816	6202797	0	+	.	gene_id "ENSRNOG00000030363"; gene_version "7"; transcript_id "ENSRNOT00000116215"; transcript_version "2"; gene_name "Psma8"; gene_source "ensembl"; gene_biotype "protein_coding"; transcript_name "Psma8-202"; transcript_source "ensembl"; transcript_biotype "protein_coding";
18	ensembl	three_prime_utr	6201816	6202802	0	+	.	gene_id "ENSRNOG00000030363"; gene_version "7"; transcript_id "ENSRNOT00000044541"; transcript_version "7"; gene_name "Psma8"; gene_source "ensembl"; gene_biotype "protein_coding"; transcript_name "Psma8-201"; transcript_source "ensembl"; transcript_biotype "protein_coding"; tag "Ensembl_canonical";
18	ensembl	three_prime_utr	6201816	6202802	0	+	.	gene_id "ENSRNOG00000030363"; gene_version "7"; transcript_id "ENSRNOT00000117101"; transcript_version "2"; gene_name "Psma8"; gene_source "ensembl"; gene_biotype "protein_coding"; transcript_name "Psma8-203"; transcript_source "ensembl"; transcript_biotype "protein_coding";
18	ensembl	five_prime_utr	6227345	6227728	0	+	.	gene_id "ENSRNOG00000026023"; gene_version "8"; transcript_id "ENSRNOT00000139310"; transcript_version "1"; gene_name "Taf4b"; gene_source "ensembl"; gene_biotype "protein_coding"; transcript_name "Taf4b-202"; transcript_source "ensembl"; transcript_biotype "protein_coding";
18	ensembl	five_prime_utr	6227345	6227728	0	+	.	gene_id "ENSRNOG00000026023"; gene_version "8"; transcript_id "ENSRNOT00000173482"; transcript_version "1"; gene_name "Taf4b"; gene_source "ensembl"; gene_biotype "protein_coding"; transcript_name "Taf4b-204"; transcript_source "ensembl"; transcript_biotype "protein_coding";
18	ensembl	five_prime_utr	6227345	6227728	0	+	.	gene_id "ENSRNOG00000026023"; gene_version "8"; transcript_id "ENSRNOT00000143343"; transcript_version "1"; gene_name "Taf4b"; gene_source "ensembl"; gene_biotype "protein_coding"; transcript_name "Taf4b-203"; transcript_source "ensembl"; transcript_biotype "protein_coding"; tag "Ensembl_canonical";
18	ensembl	five_prime_utr	6227345	6227728	0	+	.	gene_id "ENSRNOG00000026023"; gene_version "8"; transcript_id "ENSRNOT00000037955"; transcript_version "8"; gene_name "Taf4b"; gene_source "ensembl"; gene_biotype "protein_coding"; transcript_name "Taf4b-201"; transcript_source "ensembl"; transcript_biotype "protein_coding";
18	ensembl	exon	6227345	6228068	0	+	.	gene_id "ENSRNOG00000026023"; gene_version "8"; transcript_id "ENSRNOT00000139310"; transcript_version "1"; exon_number "1"; gene_name "Taf4b"; gene_source "ensembl"; gene_biotype "protein_coding"; transcript_name "Taf4b-202"; transcript_source "ensembl"; transcript_biotype "protein_coding"; exon_id "ENSRNOE00000490053"; exon_version "4";
18	ensembl	exon	6227345	6228068	0	+	.	gene_id "ENSRNOG00000026023"; gene_version "8"; transcript_id "ENSRNOT00000173482"; transcript_version "1"; exon_number "1"; gene_name "Taf4b"; gene_source "ensembl"; gene_biotype "protein_coding"; transcript_name "Taf4b-204"; transcript_source "ensembl"; transcript_biotype "protein_coding"; exon_id "ENSRNOE00000490053"; exon_version "4";
18	ensembl	exon	6227345	6228068	0	+	.	gene_id "ENSRNOG00000026023"; gene_version "8"; transcript_id "ENSRNOT00000143343"; transcript_version "1"; exon_number "1"; gene_name "Taf4b"; gene_source "ensembl"; gene_biotype "protein_coding"; transcript_name "Taf4b-203"; transcript_source "ensembl"; transcript_biotype "protein_coding"; exon_id "ENSRNOE00000490053"; exon_version "4"; tag "Ensembl_canonical";
18	ensembl	exon	6227345	6228068	0	+	.	gene_id "ENSRNOG00000026023"; gene_version "8"; transcript_id "ENSRNOT00000037955"; transcript_version "8"; exon_number "1"; gene_name "Taf4b"; gene_source "ensembl"; gene_biotype "protein_coding"; transcript_name "Taf4b-201"; transcript_source "ensembl"; transcript_biotype "protein_coding"; exon_id "ENSRNOE00000490053"; exon_version "4";
18	ENSEMBL114_rn	exon	6227345	6228068	0.209354770500543	+	.	gene_id "ENSRNOG00000026023"; transcript_id "ENSRNOG00000026023_tx_6"; exon_id "18_6227345_6228068_+"; exonnum "1"; txlen "4500";
18	ensembl	transcript	6227345	6294042	0	+	.	gene_id "ENSRNOG00000026023"; gene_version "8"; transcript_id "ENSRNOT00000139310"; transcript_version "1"; gene_name "Taf4b"; gene_source "ensembl"; gene_biotype "protein_coding"; transcript_name "Taf4b-202"; transcript_source "ensembl"; transcript_biotype "protein_coding";
18	ensembl	transcript	6227345	6340381	0	+	.	gene_id "ENSRNOG00000026023"; gene_version "8"; transcript_id "ENSRNOT00000173482"; transcript_version "1"; gene_name "Taf4b"; gene_source "ensembl"; gene_biotype "protein_coding"; transcript_name "Taf4b-204"; transcript_source "ensembl"; transcript_biotype "protein_coding";
18	ensembl	gene	6227345	6356275	0	+	.	gene_id "ENSRNOG00000026023"; gene_version "8"; gene_name "Taf4b"; gene_source "ensembl"; gene_biotype "protein_coding";
18	ensembl	transcript	6227345	6356275	0	+	.	gene_id "ENSRNOG00000026023"; gene_version "8"; transcript_id "ENSRNOT00000143343"; transcript_version "1"; gene_name "Taf4b"; gene_source "ensembl"; gene_biotype "protein_coding"; transcript_name "Taf4b-203"; transcript_source "ensembl"; transcript_biotype "protein_coding"; tag "Ensembl_canonical";
18	ensembl	transcript	6227345	6356275	0	+	.	gene_id "ENSRNOG00000026023"; gene_version "8"; transcript_id "ENSRNOT00000037955"; transcript_version "8"; gene_name "Taf4b"; gene_source "ensembl"; gene_biotype "protein_coding"; transcript_name "Taf4b-201"; transcript_source "ensembl"; transcript_biotype "protein_coding";
18	ensembl	start_codon	6227729	6227731	0	+	0	gene_id "ENSRNOG00000026023"; gene_version "8"; transcript_id "ENSRNOT00000139310"; transcript_version "1"; exon_number "1"; gene_name "Taf4b"; gene_source "ensembl"; gene_biotype "protein_coding"; transcript_name "Taf4b-202"; transcript_source "ensembl"; transcript_biotype "protein_coding";
18	ensembl	start_codon	6227729	6227731	0	+	0	gene_id "ENSRNOG00000026023"; gene_version "8"; transcript_id "ENSRNOT00000173482"; transcript_version "1"; exon_number "1"; gene_name "Taf4b"; gene_source "ensembl"; gene_biotype "protein_coding"; transcript_name "Taf4b-204"; transcript_source "ensembl"; transcript_biotype "protein_coding";
18	ensembl	start_codon	6227729	6227731	0	+	0	gene_id "ENSRNOG00000026023"; gene_version "8"; transcript_id "ENSRNOT00000143343"; transcript_version "1"; exon_number "1"; gene_name "Taf4b"; gene_source "ensembl"; gene_biotype "protein_coding"; transcript_name "Taf4b-203"; transcript_source "ensembl"; transcript_biotype "protein_coding"; tag "Ensembl_canonical";
18	ensembl	start_codon	6227729	6227731	0	+	0	gene_id "ENSRNOG00000026023"; gene_version "8"; transcript_id "ENSRNOT00000037955"; transcript_version "8"; exon_number "1"; gene_name "Taf4b"; gene_source "ensembl"; gene_biotype "protein_coding"; transcript_name "Taf4b-201"; transcript_source "ensembl"; transcript_biotype "protein_coding";
18	ensembl	CDS	6227729	6228068	0	+	0	gene_id "ENSRNOG00000026023"; gene_version "8"; transcript_id "ENSRNOT00000139310"; transcript_version "1"; exon_number "1"; gene_name "Taf4b"; gene_source "ensembl"; gene_biotype "protein_coding"; transcript_name "Taf4b-202"; transcript_source "ensembl"; transcript_biotype "protein_coding"; protein_id "ENSRNOP00000108935"; protein_version "1";
18	ensembl	CDS	6227729	6228068	0	+	0	gene_id "ENSRNOG00000026023"; gene_version "8"; transcript_id "ENSRNOT00000173482"; transcript_version "1"; exon_number "1"; gene_name "Taf4b"; gene_source "ensembl"; gene_biotype "protein_coding"; transcript_name "Taf4b-204"; transcript_source "ensembl"; transcript_biotype "protein_coding"; protein_id "ENSRNOP00000109247"; protein_version "1";
18	ensembl	CDS	6227729	6228068	0	+	0	gene_id "ENSRNOG00000026023"; gene_version "8"; transcript_id "ENSRNOT00000143343"; transcript_version "1"; exon_number "1"; gene_name "Taf4b"; gene_source "ensembl"; gene_biotype "protein_coding"; transcript_name "Taf4b-203"; transcript_source "ensembl"; transcript_biotype "protein_coding"; protein_id "ENSRNOP00000098710"; protein_version "1"; tag "Ensembl_canonical";
18	ensembl	CDS	6227729	6228068	0	+	0	gene_id "ENSRNOG00000026023"; gene_version "8"; transcript_id "ENSRNOT00000037955"; transcript_version "8"; exon_number "1"; gene_name "Taf4b"; gene_source "ensembl"; gene_biotype "protein_coding"; transcript_name "Taf4b-201"; transcript_source "ensembl"; transcript_biotype "protein_coding"; protein_id "ENSRNOP00000031359"; protein_version "8";
18	sraer114_mid	exon	6232072	6232106	0.209354770500543	+	.	gene_id "ENSRNOG00000026023"; transcript_id "ENSRNOG00000026023_tx_6"; exon_id "18_6232072_6232106_+"; exonnum "2"; txlen "4500";
18	sraer114_es	exon	6235968	6236036	9.38003606827961	+	.	gene_id "ENSRNOG00000026023"; transcript_id "ENSRNOG00000026023_tx_5"; exon_id "18_6235968_6236036_+"; exonnum "1"; txlen "3741";
18	ensembl	exon	6238659	6238804	0	+	.	gene_id "ENSRNOG00000026023"; gene_version "8"; transcript_id "ENSRNOT00000139310"; transcript_version "1"; exon_number "2"; gene_name "Taf4b"; gene_source "ensembl"; gene_biotype "protein_coding"; transcript_name "Taf4b-202"; transcript_source "ensembl"; transcript_biotype "protein_coding"; exon_id "ENSRNOE00000482843"; exon_version "1";
18	ensembl	CDS	6238659	6238804	0	+	2	gene_id "ENSRNOG00000026023"; gene_version "8"; transcript_id "ENSRNOT00000139310"; transcript_version "1"; exon_number "2"; gene_name "Taf4b"; gene_source "ensembl"; gene_biotype "protein_coding"; transcript_name "Taf4b-202"; transcript_source "ensembl"; transcript_biotype "protein_coding"; protein_id "ENSRNOP00000108935"; protein_version "1";
18	ensembl	exon	6238659	6238804	0	+	.	gene_id "ENSRNOG00000026023"; gene_version "8"; transcript_id "ENSRNOT00000173482"; transcript_version "1"; exon_number "2"; gene_name "Taf4b"; gene_source "ensembl"; gene_biotype "protein_coding"; transcript_name "Taf4b-204"; transcript_source "ensembl"; transcript_biotype "protein_coding"; exon_id "ENSRNOE00000482843"; exon_version "1";
18	ensembl	CDS	6238659	6238804	0	+	2	gene_id "ENSRNOG00000026023"; gene_version "8"; transcript_id "ENSRNOT00000173482"; transcript_version "1"; exon_number "2"; gene_name "Taf4b"; gene_source "ensembl"; gene_biotype "protein_coding"; transcript_name "Taf4b-204"; transcript_source "ensembl"; transcript_biotype "protein_coding"; protein_id "ENSRNOP00000109247"; protein_version "1";
18	ensembl	exon	6238659	6238804	0	+	.	gene_id "ENSRNOG00000026023"; gene_version "8"; transcript_id "ENSRNOT00000143343"; transcript_version "1"; exon_number "2"; gene_name "Taf4b"; gene_source "ensembl"; gene_biotype "protein_coding"; transcript_name "Taf4b-203"; transcript_source "ensembl"; transcript_biotype "protein_coding"; exon_id "ENSRNOE00000482843"; exon_version "1"; tag "Ensembl_canonical";
18	ensembl	CDS	6238659	6238804	0	+	2	gene_id "ENSRNOG00000026023"; gene_version "8"; transcript_id "ENSRNOT00000143343"; transcript_version "1"; exon_number "2"; gene_name "Taf4b"; gene_source "ensembl"; gene_biotype "protein_coding"; transcript_name "Taf4b-203"; transcript_source "ensembl"; transcript_biotype "protein_coding"; protein_id "ENSRNOP00000098710"; protein_version "1"; tag "Ensembl_canonical";
18	ensembl	exon	6238659	6238804	0	+	.	gene_id "ENSRNOG00000026023"; gene_version "8"; transcript_id "ENSRNOT00000037955"; transcript_version "8"; exon_number "2"; gene_name "Taf4b"; gene_source "ensembl"; gene_biotype "protein_coding"; transcript_name "Taf4b-201"; transcript_source "ensembl"; transcript_biotype "protein_coding"; exon_id "ENSRNOE00000482843"; exon_version "1";
18	ensembl	CDS	6238659	6238804	0	+	2	gene_id "ENSRNOG00000026023"; gene_version "8"; transcript_id "ENSRNOT00000037955"; transcript_version "8"; exon_number "2"; gene_name "Taf4b"; gene_source "ensembl"; gene_biotype "protein_coding"; transcript_name "Taf4b-201"; transcript_source "ensembl"; transcript_biotype "protein_coding"; protein_id "ENSRNOP00000031359"; protein_version "8";
18	ENSEMBL114_rn	exon	6238659	6238804	9.38003606827961	+	.	gene_id "ENSRNOG00000026023"; transcript_id "ENSRNOG00000026023_tx_5"; exon_id "18_6238659_6238804_+"; exonnum "2"; txlen "3741";
18	ENSEMBL114_rn	exon	6238659	6238804	0.209354770500543	+	.	gene_id "ENSRNOG00000026023"; transcript_id "ENSRNOG00000026023_tx_6"; exon_id "18_6238659_6238804_+"; exonnum "3"; txlen "4500";
18	ensembl	exon	6240682	6240789	0	+	.	gene_id "ENSRNOG00000026023"; gene_version "8"; transcript_id "ENSRNOT00000139310"; transcript_version "1"; exon_number "3"; gene_name "Taf4b"; gene_source "ensembl"; gene_biotype "protein_coding"; transcript_name "Taf4b-202"; transcript_source "ensembl"; transcript_biotype "protein_coding"; exon_id "ENSRNOE00000507002"; exon_version "1";
18	ensembl	CDS	6240682	6240789	0	+	0	gene_id "ENSRNOG00000026023"; gene_version "8"; transcript_id "ENSRNOT00000139310"; transcript_version "1"; exon_number "3"; gene_name "Taf4b"; gene_source "ensembl"; gene_biotype "protein_coding"; transcript_name "Taf4b-202"; transcript_source "ensembl"; transcript_biotype "protein_coding"; protein_id "ENSRNOP00000108935"; protein_version "1";
18	ensembl	exon	6240682	6240789	0	+	.	gene_id "ENSRNOG00000026023"; gene_version "8"; transcript_id "ENSRNOT00000173482"; transcript_version "1"; exon_number "3"; gene_name "Taf4b"; gene_source "ensembl"; gene_biotype "protein_coding"; transcript_name "Taf4b-204"; transcript_source "ensembl"; transcript_biotype "protein_coding"; exon_id "ENSRNOE00000507002"; exon_version "1";
18	ensembl	CDS	6240682	6240789	0	+	0	gene_id "ENSRNOG00000026023"; gene_version "8"; transcript_id "ENSRNOT00000173482"; transcript_version "1"; exon_number "3"; gene_name "Taf4b"; gene_source "ensembl"; gene_biotype "protein_coding"; transcript_name "Taf4b-204"; transcript_source "ensembl"; transcript_biotype "protein_coding"; protein_id "ENSRNOP00000109247"; protein_version "1";
18	ensembl	exon	6240682	6240789	0	+	.	gene_id "ENSRNOG00000026023"; gene_version "8"; transcript_id "ENSRNOT00000143343"; transcript_version "1"; exon_number "3"; gene_name "Taf4b"; gene_source "ensembl"; gene_biotype "protein_coding"; transcript_name "Taf4b-203"; transcript_source "ensembl"; transcript_biotype "protein_coding"; exon_id "ENSRNOE00000507002"; exon_version "1"; tag "Ensembl_canonical";
18	ensembl	CDS	6240682	6240789	0	+	0	gene_id "ENSRNOG00000026023"; gene_version "8"; transcript_id "ENSRNOT00000143343"; transcript_version "1"; exon_number "3"; gene_name "Taf4b"; gene_source "ensembl"; gene_biotype "protein_coding"; transcript_name "Taf4b-203"; transcript_source "ensembl"; transcript_biotype "protein_coding"; protein_id "ENSRNOP00000098710"; protein_version "1"; tag "Ensembl_canonical";
18	ensembl	exon	6240682	6240789	0	+	.	gene_id "ENSRNOG00000026023"; gene_version "8"; transcript_id "ENSRNOT00000037955"; transcript_version "8"; exon_number "3"; gene_name "Taf4b"; gene_source "ensembl"; gene_biotype "protein_coding"; transcript_name "Taf4b-201"; transcript_source "ensembl"; transcript_biotype "protein_coding"; exon_id "ENSRNOE00000507002"; exon_version "1";
18	ensembl	CDS	6240682	6240789	0	+	0	gene_id "ENSRNOG00000026023"; gene_version "8"; transcript_id "ENSRNOT00000037955"; transcript_version "8"; exon_number "3"; gene_name "Taf4b"; gene_source "ensembl"; gene_biotype "protein_coding"; transcript_name "Taf4b-201"; transcript_source "ensembl"; transcript_biotype "protein_coding"; protein_id "ENSRNOP00000031359"; protein_version "8";
18	ENSEMBL114_rn	exon	6240682	6240789	9.38003606827961	+	.	gene_id "ENSRNOG00000026023"; transcript_id "ENSRNOG00000026023_tx_5"; exon_id "18_6240682_6240789_+"; exonnum "3"; txlen "3741";
18	ENSEMBL114_rn	exon	6240682	6240789	0.209354770500543	+	.	gene_id "ENSRNOG00000026023"; transcript_id "ENSRNOG00000026023_tx_6"; exon_id "18_6240682_6240789_+"; exonnum "4"; txlen "4500";
18	ensembl	exon	6246422	6246583	0	+	.	gene_id "ENSRNOG00000026023"; gene_version "8"; transcript_id "ENSRNOT00000139310"; transcript_version "1"; exon_number "4"; gene_name "Taf4b"; gene_source "ensembl"; gene_biotype "protein_coding"; transcript_name "Taf4b-202"; transcript_source "ensembl"; transcript_biotype "protein_coding"; exon_id "ENSRNOE00000455229"; exon_version "2";
18	ensembl	CDS	6246422	6246583	0	+	0	gene_id "ENSRNOG00000026023"; gene_version "8"; transcript_id "ENSRNOT00000139310"; transcript_version "1"; exon_number "4"; gene_name "Taf4b"; gene_source "ensembl"; gene_biotype "protein_coding"; transcript_name "Taf4b-202"; transcript_source "ensembl"; transcript_biotype "protein_coding"; protein_id "ENSRNOP00000108935"; protein_version "1";
18	ensembl	exon	6246422	6246583	0	+	.	gene_id "ENSRNOG00000026023"; gene_version "8"; transcript_id "ENSRNOT00000173482"; transcript_version "1"; exon_number "4"; gene_name "Taf4b"; gene_source "ensembl"; gene_biotype "protein_coding"; transcript_name "Taf4b-204"; transcript_source "ensembl"; transcript_biotype "protein_coding"; exon_id "ENSRNOE00000455229"; exon_version "2";
18	ensembl	CDS	6246422	6246583	0	+	0	gene_id "ENSRNOG00000026023"; gene_version "8"; transcript_id "ENSRNOT00000173482"; transcript_version "1"; exon_number "4"; gene_name "Taf4b"; gene_source "ensembl"; gene_biotype "protein_coding"; transcript_name "Taf4b-204"; transcript_source "ensembl"; transcript_biotype "protein_coding"; protein_id "ENSRNOP00000109247"; protein_version "1";
18	ensembl	exon	6246422	6246583	0	+	.	gene_id "ENSRNOG00000026023"; gene_version "8"; transcript_id "ENSRNOT00000143343"; transcript_version "1"; exon_number "4"; gene_name "Taf4b"; gene_source "ensembl"; gene_biotype "protein_coding"; transcript_name "Taf4b-203"; transcript_source "ensembl"; transcript_biotype "protein_coding"; exon_id "ENSRNOE00000455229"; exon_version "2"; tag "Ensembl_canonical";
18	ensembl	CDS	6246422	6246583	0	+	0	gene_id "ENSRNOG00000026023"; gene_version "8"; transcript_id "ENSRNOT00000143343"; transcript_version "1"; exon_number "4"; gene_name "Taf4b"; gene_source "ensembl"; gene_biotype "protein_coding"; transcript_name "Taf4b-203"; transcript_source "ensembl"; transcript_biotype "protein_coding"; protein_id "ENSRNOP00000098710"; protein_version "1"; tag "Ensembl_canonical";
18	ensembl	exon	6246422	6246583	0	+	.	gene_id "ENSRNOG00000026023"; gene_version "8"; transcript_id "ENSRNOT00000037955"; transcript_version "8"; exon_number "4"; gene_name "Taf4b"; gene_source "ensembl"; gene_biotype "protein_coding"; transcript_name "Taf4b-201"; transcript_source "ensembl"; transcript_biotype "protein_coding"; exon_id "ENSRNOE00000455229"; exon_version "2";
18	ensembl	CDS	6246422	6246583	0	+	0	gene_id "ENSRNOG00000026023"; gene_version "8"; transcript_id "ENSRNOT00000037955"; transcript_version "8"; exon_number "4"; gene_name "Taf4b"; gene_source "ensembl"; gene_biotype "protein_coding"; transcript_name "Taf4b-201"; transcript_source "ensembl"; transcript_biotype "protein_coding"; protein_id "ENSRNOP00000031359"; protein_version "8";
18	ENSEMBL114_rn	exon	6246422	6246583	9.38003606827961	+	.	gene_id "ENSRNOG00000026023"; transcript_id "ENSRNOG00000026023_tx_5"; exon_id "18_6246422_6246583_+"; exonnum "4"; txlen "3741";
18	ENSEMBL114_rn	exon	6246422	6246583	0.209354770500543	+	.	gene_id "ENSRNOG00000026023"; transcript_id "ENSRNOG00000026023_tx_6"; exon_id "18_6246422_6246583_+"; exonnum "5"; txlen "4500";
18	ensembl	exon	6246672	6246794	0	+	.	gene_id "ENSRNOG00000026023"; gene_version "8"; transcript_id "ENSRNOT00000139310"; transcript_version "1"; exon_number "5"; gene_name "Taf4b"; gene_source "ensembl"; gene_biotype "protein_coding"; transcript_name "Taf4b-202"; transcript_source "ensembl"; transcript_biotype "protein_coding"; exon_id "ENSRNOE00000439563"; exon_version "1";
18	ensembl	CDS	6246672	6246794	0	+	0	gene_id "ENSRNOG00000026023"; gene_version "8"; transcript_id "ENSRNOT00000139310"; transcript_version "1"; exon_number "5"; gene_name "Taf4b"; gene_source "ensembl"; gene_biotype "protein_coding"; transcript_name "Taf4b-202"; transcript_source "ensembl"; transcript_biotype "protein_coding"; protein_id "ENSRNOP00000108935"; protein_version "1";
18	ensembl	exon	6246672	6246794	0	+	.	gene_id "ENSRNOG00000026023"; gene_version "8"; transcript_id "ENSRNOT00000173482"; transcript_version "1"; exon_number "5"; gene_name "Taf4b"; gene_source "ensembl"; gene_biotype "protein_coding"; transcript_name "Taf4b-204"; transcript_source "ensembl"; transcript_biotype "protein_coding"; exon_id "ENSRNOE00000439563"; exon_version "1";
18	ensembl	CDS	6246672	6246794	0	+	0	gene_id "ENSRNOG00000026023"; gene_version "8"; transcript_id "ENSRNOT00000173482"; transcript_version "1"; exon_number "5"; gene_name "Taf4b"; gene_source "ensembl"; gene_biotype "protein_coding"; transcript_name "Taf4b-204"; transcript_source "ensembl"; transcript_biotype "protein_coding"; protein_id "ENSRNOP00000109247"; protein_version "1";
18	ensembl	exon	6246672	6246794	0	+	.	gene_id "ENSRNOG00000026023"; gene_version "8"; transcript_id "ENSRNOT00000143343"; transcript_version "1"; exon_number "5"; gene_name "Taf4b"; gene_source "ensembl"; gene_biotype "protein_coding"; transcript_name "Taf4b-203"; transcript_source "ensembl"; transcript_biotype "protein_coding"; exon_id "ENSRNOE00000439563"; exon_version "1"; tag "Ensembl_canonical";
18	ensembl	CDS	6246672	6246794	0	+	0	gene_id "ENSRNOG00000026023"; gene_version "8"; transcript_id "ENSRNOT00000143343"; transcript_version "1"; exon_number "5"; gene_name "Taf4b"; gene_source "ensembl"; gene_biotype "protein_coding"; transcript_name "Taf4b-203"; transcript_source "ensembl"; transcript_biotype "protein_coding"; protein_id "ENSRNOP00000098710"; protein_version "1"; tag "Ensembl_canonical";
18	ensembl	exon	6246672	6246794	0	+	.	gene_id "ENSRNOG00000026023"; gene_version "8"; transcript_id "ENSRNOT00000037955"; transcript_version "8"; exon_number "5"; gene_name "Taf4b"; gene_source "ensembl"; gene_biotype "protein_coding"; transcript_name "Taf4b-201"; transcript_source "ensembl"; transcript_biotype "protein_coding"; exon_id "ENSRNOE00000439563"; exon_version "1";
18	ensembl	CDS	6246672	6246794	0	+	0	gene_id "ENSRNOG00000026023"; gene_version "8"; transcript_id "ENSRNOT00000037955"; transcript_version "8"; exon_number "5"; gene_name "Taf4b"; gene_source "ensembl"; gene_biotype "protein_coding"; transcript_name "Taf4b-201"; transcript_source "ensembl"; transcript_biotype "protein_coding"; protein_id "ENSRNOP00000031359"; protein_version "8";
18	ENSEMBL114_rn	exon	6246672	6246794	9.38003606827961	+	.	gene_id "ENSRNOG00000026023"; transcript_id "ENSRNOG00000026023_tx_5"; exon_id "18_6246672_6246794_+"; exonnum "5"; txlen "3741";
18	ENSEMBL114_rn	exon	6246672	6246794	0.209354770500543	+	.	gene_id "ENSRNOG00000026023"; transcript_id "ENSRNOG00000026023_tx_6"; exon_id "18_6246672_6246794_+"; exonnum "6"; txlen "4500";
18	ensembl	exon	6250562	6250651	0	+	.	gene_id "ENSRNOG00000026023"; gene_version "8"; transcript_id "ENSRNOT00000139310"; transcript_version "1"; exon_number "6"; gene_name "Taf4b"; gene_source "ensembl"; gene_biotype "protein_coding"; transcript_name "Taf4b-202"; transcript_source "ensembl"; transcript_biotype "protein_coding"; exon_id "ENSRNOE00000454617"; exon_version "1";
18	ensembl	CDS	6250562	6250651	0	+	0	gene_id "ENSRNOG00000026023"; gene_version "8"; transcript_id "ENSRNOT00000139310"; transcript_version "1"; exon_number "6"; gene_name "Taf4b"; gene_source "ensembl"; gene_biotype "protein_coding"; transcript_name "Taf4b-202"; transcript_source "ensembl"; transcript_biotype "protein_coding"; protein_id "ENSRNOP00000108935"; protein_version "1";
18	ensembl	exon	6250562	6250651	0	+	.	gene_id "ENSRNOG00000026023"; gene_version "8"; transcript_id "ENSRNOT00000173482"; transcript_version "1"; exon_number "6"; gene_name "Taf4b"; gene_source "ensembl"; gene_biotype "protein_coding"; transcript_name "Taf4b-204"; transcript_source "ensembl"; transcript_biotype "protein_coding"; exon_id "ENSRNOE00000454617"; exon_version "1";
18	ensembl	CDS	6250562	6250651	0	+	0	gene_id "ENSRNOG00000026023"; gene_version "8"; transcript_id "ENSRNOT00000173482"; transcript_version "1"; exon_number "6"; gene_name "Taf4b"; gene_source "ensembl"; gene_biotype "protein_coding"; transcript_name "Taf4b-204"; transcript_source "ensembl"; transcript_biotype "protein_coding"; protein_id "ENSRNOP00000109247"; protein_version "1";
18	ensembl	exon	6250562	6250651	0	+	.	gene_id "ENSRNOG00000026023"; gene_version "8"; transcript_id "ENSRNOT00000143343"; transcript_version "1"; exon_number "6"; gene_name "Taf4b"; gene_source "ensembl"; gene_biotype "protein_coding"; transcript_name "Taf4b-203"; transcript_source "ensembl"; transcript_biotype "protein_coding"; exon_id "ENSRNOE00000454617"; exon_version "1"; tag "Ensembl_canonical";
18	ensembl	CDS	6250562	6250651	0	+	0	gene_id "ENSRNOG00000026023"; gene_version "8"; transcript_id "ENSRNOT00000143343"; transcript_version "1"; exon_number "6"; gene_name "Taf4b"; gene_source "ensembl"; gene_biotype "protein_coding"; transcript_name "Taf4b-203"; transcript_source "ensembl"; transcript_biotype "protein_coding"; protein_id "ENSRNOP00000098710"; protein_version "1"; tag "Ensembl_canonical";
18	ensembl	exon	6250562	6250651	0	+	.	gene_id "ENSRNOG00000026023"; gene_version "8"; transcript_id "ENSRNOT00000037955"; transcript_version "8"; exon_number "6"; gene_name "Taf4b"; gene_source "ensembl"; gene_biotype "protein_coding"; transcript_name "Taf4b-201"; transcript_source "ensembl"; transcript_biotype "protein_coding"; exon_id "ENSRNOE00000454617"; exon_version "1";
18	ensembl	CDS	6250562	6250651	0	+	0	gene_id "ENSRNOG00000026023"; gene_version "8"; transcript_id "ENSRNOT00000037955"; transcript_version "8"; exon_number "6"; gene_name "Taf4b"; gene_source "ensembl"; gene_biotype "protein_coding"; transcript_name "Taf4b-201"; transcript_source "ensembl"; transcript_biotype "protein_coding"; protein_id "ENSRNOP00000031359"; protein_version "8";
18	ENSEMBL114_rn	exon	6250562	6250651	9.38003606827961	+	.	gene_id "ENSRNOG00000026023"; transcript_id "ENSRNOG00000026023_tx_5"; exon_id "18_6250562_6250651_+"; exonnum "6"; txlen "3741";
18	ENSEMBL114_rn	exon	6250562	6250651	0.209354770500543	+	.	gene_id "ENSRNOG00000026023"; transcript_id "ENSRNOG00000026023_tx_6"; exon_id "18_6250562_6250651_+"; exonnum "7"; txlen "4500";
18	ensembl	exon	6253507	6254109	0	+	.	gene_id "ENSRNOG00000026023"; gene_version "8"; transcript_id "ENSRNOT00000139310"; transcript_version "1"; exon_number "7"; gene_name "Taf4b"; gene_source "ensembl"; gene_biotype "protein_coding"; transcript_name "Taf4b-202"; transcript_source "ensembl"; transcript_biotype "protein_coding"; exon_id "ENSRNOE00000455314"; exon_version "1";
18	ensembl	CDS	6253507	6254109	0	+	0	gene_id "ENSRNOG00000026023"; gene_version "8"; transcript_id "ENSRNOT00000139310"; transcript_version "1"; exon_number "7"; gene_name "Taf4b"; gene_source "ensembl"; gene_biotype "protein_coding"; transcript_name "Taf4b-202"; transcript_source "ensembl"; transcript_biotype "protein_coding"; protein_id "ENSRNOP00000108935"; protein_version "1";
18	ensembl	exon	6253507	6254109	0	+	.	gene_id "ENSRNOG00000026023"; gene_version "8"; transcript_id "ENSRNOT00000173482"; transcript_version "1"; exon_number "7"; gene_name "Taf4b"; gene_source "ensembl"; gene_biotype "protein_coding"; transcript_name "Taf4b-204"; transcript_source "ensembl"; transcript_biotype "protein_coding"; exon_id "ENSRNOE00000455314"; exon_version "1";
18	ensembl	CDS	6253507	6254109	0	+	0	gene_id "ENSRNOG00000026023"; gene_version "8"; transcript_id "ENSRNOT00000173482"; transcript_version "1"; exon_number "7"; gene_name "Taf4b"; gene_source "ensembl"; gene_biotype "protein_coding"; transcript_name "Taf4b-204"; transcript_source "ensembl"; transcript_biotype "protein_coding"; protein_id "ENSRNOP00000109247"; protein_version "1";
18	ensembl	exon	6253507	6254109	0	+	.	gene_id "ENSRNOG00000026023"; gene_version "8"; transcript_id "ENSRNOT00000143343"; transcript_version "1"; exon_number "7"; gene_name "Taf4b"; gene_source "ensembl"; gene_biotype "protein_coding"; transcript_name "Taf4b-203"; transcript_source "ensembl"; transcript_biotype "protein_coding"; exon_id "ENSRNOE00000455314"; exon_version "1"; tag "Ensembl_canonical";
18	ensembl	CDS	6253507	6254109	0	+	0	gene_id "ENSRNOG00000026023"; gene_version "8"; transcript_id "ENSRNOT00000143343"; transcript_version "1"; exon_number "7"; gene_name "Taf4b"; gene_source "ensembl"; gene_biotype "protein_coding"; transcript_name "Taf4b-203"; transcript_source "ensembl"; transcript_biotype "protein_coding"; protein_id "ENSRNOP00000098710"; protein_version "1"; tag "Ensembl_canonical";
18	ensembl	exon	6253507	6254109	0	+	.	gene_id "ENSRNOG00000026023"; gene_version "8"; transcript_id "ENSRNOT00000037955"; transcript_version "8"; exon_number "7"; gene_name "Taf4b"; gene_source "ensembl"; gene_biotype "protein_coding"; transcript_name "Taf4b-201"; transcript_source "ensembl"; transcript_biotype "protein_coding"; exon_id "ENSRNOE00000455314"; exon_version "1";
18	ensembl	CDS	6253507	6254109	0	+	0	gene_id "ENSRNOG00000026023"; gene_version "8"; transcript_id "ENSRNOT00000037955"; transcript_version "8"; exon_number "7"; gene_name "Taf4b"; gene_source "ensembl"; gene_biotype "protein_coding"; transcript_name "Taf4b-201"; transcript_source "ensembl"; transcript_biotype "protein_coding"; protein_id "ENSRNOP00000031359"; protein_version "8";
18	ENSEMBL114_rn	exon	6253507	6254109	9.38003606827961	+	.	gene_id "ENSRNOG00000026023"; transcript_id "ENSRNOG00000026023_tx_5"; exon_id "18_6253507_6254109_+"; exonnum "7"; txlen "3741";
18	ENSEMBL114_rn	exon	6253507	6254109	0.209354770500543	+	.	gene_id "ENSRNOG00000026023"; transcript_id "ENSRNOG00000026023_tx_6"; exon_id "18_6253507_6254109_+"; exonnum "8"; txlen "4500";
18	ensembl	exon	6270902	6271019	0	+	.	gene_id "ENSRNOG00000026023"; gene_version "8"; transcript_id "ENSRNOT00000139310"; transcript_version "1"; exon_number "8"; gene_name "Taf4b"; gene_source "ensembl"; gene_biotype "protein_coding"; transcript_name "Taf4b-202"; transcript_source "ensembl"; transcript_biotype "protein_coding"; exon_id "ENSRNOE00000433635"; exon_version "5";
18	ensembl	CDS	6270902	6271019	0	+	0	gene_id "ENSRNOG00000026023"; gene_version "8"; transcript_id "ENSRNOT00000139310"; transcript_version "1"; exon_number "8"; gene_name "Taf4b"; gene_source "ensembl"; gene_biotype "protein_coding"; transcript_name "Taf4b-202"; transcript_source "ensembl"; transcript_biotype "protein_coding"; protein_id "ENSRNOP00000108935"; protein_version "1";
18	ensembl	exon	6270902	6271019	0	+	.	gene_id "ENSRNOG00000026023"; gene_version "8"; transcript_id "ENSRNOT00000173482"; transcript_version "1"; exon_number "8"; gene_name "Taf4b"; gene_source "ensembl"; gene_biotype "protein_coding"; transcript_name "Taf4b-204"; transcript_source "ensembl"; transcript_biotype "protein_coding"; exon_id "ENSRNOE00000433635"; exon_version "5";
18	ensembl	CDS	6270902	6271019	0	+	0	gene_id "ENSRNOG00000026023"; gene_version "8"; transcript_id "ENSRNOT00000173482"; transcript_version "1"; exon_number "8"; gene_name "Taf4b"; gene_source "ensembl"; gene_biotype "protein_coding"; transcript_name "Taf4b-204"; transcript_source "ensembl"; transcript_biotype "protein_coding"; protein_id "ENSRNOP00000109247"; protein_version "1";
18	ensembl	exon	6270902	6271019	0	+	.	gene_id "ENSRNOG00000026023"; gene_version "8"; transcript_id "ENSRNOT00000143343"; transcript_version "1"; exon_number "8"; gene_name "Taf4b"; gene_source "ensembl"; gene_biotype "protein_coding"; transcript_name "Taf4b-203"; transcript_source "ensembl"; transcript_biotype "protein_coding"; exon_id "ENSRNOE00000433635"; exon_version "5"; tag "Ensembl_canonical";
18	ensembl	CDS	6270902	6271019	0	+	0	gene_id "ENSRNOG00000026023"; gene_version "8"; transcript_id "ENSRNOT00000143343"; transcript_version "1"; exon_number "8"; gene_name "Taf4b"; gene_source "ensembl"; gene_biotype "protein_coding"; transcript_name "Taf4b-203"; transcript_source "ensembl"; transcript_biotype "protein_coding"; protein_id "ENSRNOP00000098710"; protein_version "1"; tag "Ensembl_canonical";
18	ensembl	exon	6270902	6271019	0	+	.	gene_id "ENSRNOG00000026023"; gene_version "8"; transcript_id "ENSRNOT00000037955"; transcript_version "8"; exon_number "8"; gene_name "Taf4b"; gene_source "ensembl"; gene_biotype "protein_coding"; transcript_name "Taf4b-201"; transcript_source "ensembl"; transcript_biotype "protein_coding"; exon_id "ENSRNOE00000433635"; exon_version "5";
18	ensembl	CDS	6270902	6271019	0	+	0	gene_id "ENSRNOG00000026023"; gene_version "8"; transcript_id "ENSRNOT00000037955"; transcript_version "8"; exon_number "8"; gene_name "Taf4b"; gene_source "ensembl"; gene_biotype "protein_coding"; transcript_name "Taf4b-201"; transcript_source "ensembl"; transcript_biotype "protein_coding"; protein_id "ENSRNOP00000031359"; protein_version "8";
18	ENSEMBL114_rn	exon	6270902	6271019	9.38003606827961	+	.	gene_id "ENSRNOG00000026023"; transcript_id "ENSRNOG00000026023_tx_5"; exon_id "18_6270902_6271019_+"; exonnum "8"; txlen "3741";
18	ENSEMBL114_rn	exon	6270902	6271019	0.209354770500543	+	.	gene_id "ENSRNOG00000026023"; transcript_id "ENSRNOG00000026023_tx_6"; exon_id "18_6270902_6271019_+"; exonnum "9"; txlen "4500";
18	ensembl	exon	6271580	6271691	0	+	.	gene_id "ENSRNOG00000026023"; gene_version "8"; transcript_id "ENSRNOT00000139310"; transcript_version "1"; exon_number "9"; gene_name "Taf4b"; gene_source "ensembl"; gene_biotype "protein_coding"; transcript_name "Taf4b-202"; transcript_source "ensembl"; transcript_biotype "protein_coding"; exon_id "ENSRNOE00000440239"; exon_version "3";
18	ensembl	CDS	6271580	6271691	0	+	2	gene_id "ENSRNOG00000026023"; gene_version "8"; transcript_id "ENSRNOT00000139310"; transcript_version "1"; exon_number "9"; gene_name "Taf4b"; gene_source "ensembl"; gene_biotype "protein_coding"; transcript_name "Taf4b-202"; transcript_source "ensembl"; transcript_biotype "protein_coding"; protein_id "ENSRNOP00000108935"; protein_version "1";
18	ensembl	exon	6271580	6271691	0	+	.	gene_id "ENSRNOG00000026023"; gene_version "8"; transcript_id "ENSRNOT00000173482"; transcript_version "1"; exon_number "9"; gene_name "Taf4b"; gene_source "ensembl"; gene_biotype "protein_coding"; transcript_name "Taf4b-204"; transcript_source "ensembl"; transcript_biotype "protein_coding"; exon_id "ENSRNOE00000440239"; exon_version "3";
18	ensembl	CDS	6271580	6271691	0	+	2	gene_id "ENSRNOG00000026023"; gene_version "8"; transcript_id "ENSRNOT00000173482"; transcript_version "1"; exon_number "9"; gene_name "Taf4b"; gene_source "ensembl"; gene_biotype "protein_coding"; transcript_name "Taf4b-204"; transcript_source "ensembl"; transcript_biotype "protein_coding"; protein_id "ENSRNOP00000109247"; protein_version "1";
18	ensembl	exon	6271580	6271691	0	+	.	gene_id "ENSRNOG00000026023"; gene_version "8"; transcript_id "ENSRNOT00000143343"; transcript_version "1"; exon_number "9"; gene_name "Taf4b"; gene_source "ensembl"; gene_biotype "protein_coding"; transcript_name "Taf4b-203"; transcript_source "ensembl"; transcript_biotype "protein_coding"; exon_id "ENSRNOE00000440239"; exon_version "3"; tag "Ensembl_canonical";
18	ensembl	CDS	6271580	6271691	0	+	2	gene_id "ENSRNOG00000026023"; gene_version "8"; transcript_id "ENSRNOT00000143343"; transcript_version "1"; exon_number "9"; gene_name "Taf4b"; gene_source "ensembl"; gene_biotype "protein_coding"; transcript_name "Taf4b-203"; transcript_source "ensembl"; transcript_biotype "protein_coding"; protein_id "ENSRNOP00000098710"; protein_version "1"; tag "Ensembl_canonical";
18	ensembl	exon	6271580	6271691	0	+	.	gene_id "ENSRNOG00000026023"; gene_version "8"; transcript_id "ENSRNOT00000037955"; transcript_version "8"; exon_number "9"; gene_name "Taf4b"; gene_source "ensembl"; gene_biotype "protein_coding"; transcript_name "Taf4b-201"; transcript_source "ensembl"; transcript_biotype "protein_coding"; exon_id "ENSRNOE00000440239"; exon_version "3";
18	ensembl	CDS	6271580	6271691	0	+	2	gene_id "ENSRNOG00000026023"; gene_version "8"; transcript_id "ENSRNOT00000037955"; transcript_version "8"; exon_number "9"; gene_name "Taf4b"; gene_source "ensembl"; gene_biotype "protein_coding"; transcript_name "Taf4b-201"; transcript_source "ensembl"; transcript_biotype "protein_coding"; protein_id "ENSRNOP00000031359"; protein_version "8";
18	ENSEMBL114_rn	exon	6271580	6271691	9.38003606827961	+	.	gene_id "ENSRNOG00000026023"; transcript_id "ENSRNOG00000026023_tx_5"; exon_id "18_6271580_6271691_+"; exonnum "9"; txlen "3741";
18	ENSEMBL114_rn	exon	6271580	6271691	0.209354770500543	+	.	gene_id "ENSRNOG00000026023"; transcript_id "ENSRNOG00000026023_tx_6"; exon_id "18_6271580_6271691_+"; exonnum "10"; txlen "4500";
18	ensembl	exon	6278945	6279114	0	+	.	gene_id "ENSRNOG00000026023"; gene_version "8"; transcript_id "ENSRNOT00000139310"; transcript_version "1"; exon_number "10"; gene_name "Taf4b"; gene_source "ensembl"; gene_biotype "protein_coding"; transcript_name "Taf4b-202"; transcript_source "ensembl"; transcript_biotype "protein_coding"; exon_id "ENSRNOE00000444956"; exon_version "1";
18	ensembl	CDS	6278945	6279114	0	+	1	gene_id "ENSRNOG00000026023"; gene_version "8"; transcript_id "ENSRNOT00000139310"; transcript_version "1"; exon_number "10"; gene_name "Taf4b"; gene_source "ensembl"; gene_biotype "protein_coding"; transcript_name "Taf4b-202"; transcript_source "ensembl"; transcript_biotype "protein_coding"; protein_id "ENSRNOP00000108935"; protein_version "1";
18	ensembl	exon	6278945	6279114	0	+	.	gene_id "ENSRNOG00000026023"; gene_version "8"; transcript_id "ENSRNOT00000173482"; transcript_version "1"; exon_number "10"; gene_name "Taf4b"; gene_source "ensembl"; gene_biotype "protein_coding"; transcript_name "Taf4b-204"; transcript_source "ensembl"; transcript_biotype "protein_coding"; exon_id "ENSRNOE00000444956"; exon_version "1";
18	ensembl	CDS	6278945	6279114	0	+	1	gene_id "ENSRNOG00000026023"; gene_version "8"; transcript_id "ENSRNOT00000173482"; transcript_version "1"; exon_number "10"; gene_name "Taf4b"; gene_source "ensembl"; gene_biotype "protein_coding"; transcript_name "Taf4b-204"; transcript_source "ensembl"; transcript_biotype "protein_coding"; protein_id "ENSRNOP00000109247"; protein_version "1";
18	ensembl	exon	6278945	6279114	0	+	.	gene_id "ENSRNOG00000026023"; gene_version "8"; transcript_id "ENSRNOT00000143343"; transcript_version "1"; exon_number "10"; gene_name "Taf4b"; gene_source "ensembl"; gene_biotype "protein_coding"; transcript_name "Taf4b-203"; transcript_source "ensembl"; transcript_biotype "protein_coding"; exon_id "ENSRNOE00000444956"; exon_version "1"; tag "Ensembl_canonical";
18	ensembl	CDS	6278945	6279114	0	+	1	gene_id "ENSRNOG00000026023"; gene_version "8"; transcript_id "ENSRNOT00000143343"; transcript_version "1"; exon_number "10"; gene_name "Taf4b"; gene_source "ensembl"; gene_biotype "protein_coding"; transcript_name "Taf4b-203"; transcript_source "ensembl"; transcript_biotype "protein_coding"; protein_id "ENSRNOP00000098710"; protein_version "1"; tag "Ensembl_canonical";
18	ensembl	exon	6278945	6279114	0	+	.	gene_id "ENSRNOG00000026023"; gene_version "8"; transcript_id "ENSRNOT00000037955"; transcript_version "8"; exon_number "10"; gene_name "Taf4b"; gene_source "ensembl"; gene_biotype "protein_coding"; transcript_name "Taf4b-201"; transcript_source "ensembl"; transcript_biotype "protein_coding"; exon_id "ENSRNOE00000444956"; exon_version "1";
18	ensembl	CDS	6278945	6279114	0	+	1	gene_id "ENSRNOG00000026023"; gene_version "8"; transcript_id "ENSRNOT00000037955"; transcript_version "8"; exon_number "10"; gene_name "Taf4b"; gene_source "ensembl"; gene_biotype "protein_coding"; transcript_name "Taf4b-201"; transcript_source "ensembl"; transcript_biotype "protein_coding"; protein_id "ENSRNOP00000031359"; protein_version "8";
18	ENSEMBL114_rn	exon	6278945	6279114	9.38003606827961	+	.	gene_id "ENSRNOG00000026023"; transcript_id "ENSRNOG00000026023_tx_5"; exon_id "18_6278945_6279114_+"; exonnum "10"; txlen "3741";
18	ENSEMBL114_rn	exon	6278945	6279114	0.209354770500543	+	.	gene_id "ENSRNOG00000026023"; transcript_id "ENSRNOG00000026023_tx_6"; exon_id "18_6278945_6279114_+"; exonnum "11"; txlen "4500";
18	ensembl	exon	6283606	6283736	0	+	.	gene_id "ENSRNOG00000026023"; gene_version "8"; transcript_id "ENSRNOT00000139310"; transcript_version "1"; exon_number "11"; gene_name "Taf4b"; gene_source "ensembl"; gene_biotype "protein_coding"; transcript_name "Taf4b-202"; transcript_source "ensembl"; transcript_biotype "protein_coding"; exon_id "ENSRNOE00000426639"; exon_version "1";
18	ensembl	CDS	6283606	6283736	0	+	2	gene_id "ENSRNOG00000026023"; gene_version "8"; transcript_id "ENSRNOT00000139310"; transcript_version "1"; exon_number "11"; gene_name "Taf4b"; gene_source "ensembl"; gene_biotype "protein_coding"; transcript_name "Taf4b-202"; transcript_source "ensembl"; transcript_biotype "protein_coding"; protein_id "ENSRNOP00000108935"; protein_version "1";
18	ensembl	exon	6283606	6283736	0	+	.	gene_id "ENSRNOG00000026023"; gene_version "8"; transcript_id "ENSRNOT00000173482"; transcript_version "1"; exon_number "11"; gene_name "Taf4b"; gene_source "ensembl"; gene_biotype "protein_coding"; transcript_name "Taf4b-204"; transcript_source "ensembl"; transcript_biotype "protein_coding"; exon_id "ENSRNOE00000426639"; exon_version "1";
18	ensembl	CDS	6283606	6283736	0	+	2	gene_id "ENSRNOG00000026023"; gene_version "8"; transcript_id "ENSRNOT00000173482"; transcript_version "1"; exon_number "11"; gene_name "Taf4b"; gene_source "ensembl"; gene_biotype "protein_coding"; transcript_name "Taf4b-204"; transcript_source "ensembl"; transcript_biotype "protein_coding"; protein_id "ENSRNOP00000109247"; protein_version "1";
18	ensembl	exon	6283606	6283736	0	+	.	gene_id "ENSRNOG00000026023"; gene_version "8"; transcript_id "ENSRNOT00000143343"; transcript_version "1"; exon_number "11"; gene_name "Taf4b"; gene_source "ensembl"; gene_biotype "protein_coding"; transcript_name "Taf4b-203"; transcript_source "ensembl"; transcript_biotype "protein_coding"; exon_id "ENSRNOE00000426639"; exon_version "1"; tag "Ensembl_canonical";
18	ensembl	CDS	6283606	6283736	0	+	2	gene_id "ENSRNOG00000026023"; gene_version "8"; transcript_id "ENSRNOT00000143343"; transcript_version "1"; exon_number "11"; gene_name "Taf4b"; gene_source "ensembl"; gene_biotype "protein_coding"; transcript_name "Taf4b-203"; transcript_source "ensembl"; transcript_biotype "protein_coding"; protein_id "ENSRNOP00000098710"; protein_version "1"; tag "Ensembl_canonical";
18	ensembl	exon	6283606	6283736	0	+	.	gene_id "ENSRNOG00000026023"; gene_version "8"; transcript_id "ENSRNOT00000037955"; transcript_version "8"; exon_number "11"; gene_name "Taf4b"; gene_source "ensembl"; gene_biotype "protein_coding"; transcript_name "Taf4b-201"; transcript_source "ensembl"; transcript_biotype "protein_coding"; exon_id "ENSRNOE00000426639"; exon_version "1";
18	ensembl	CDS	6283606	6283736	0	+	2	gene_id "ENSRNOG00000026023"; gene_version "8"; transcript_id "ENSRNOT00000037955"; transcript_version "8"; exon_number "11"; gene_name "Taf4b"; gene_source "ensembl"; gene_biotype "protein_coding"; transcript_name "Taf4b-201"; transcript_source "ensembl"; transcript_biotype "protein_coding"; protein_id "ENSRNOP00000031359"; protein_version "8";
18	ENSEMBL114_rn	exon	6283606	6283736	9.38003606827961	+	.	gene_id "ENSRNOG00000026023"; transcript_id "ENSRNOG00000026023_tx_5"; exon_id "18_6283606_6283736_+"; exonnum "11"; txlen "3741";
18	ENSEMBL114_rn	exon	6283606	6283736	0.209354770500543	+	.	gene_id "ENSRNOG00000026023"; transcript_id "ENSRNOG00000026023_tx_6"; exon_id "18_6283606_6283736_+"; exonnum "12"; txlen "4500";
18	ensembl	exon	6288826	6288951	0	+	.	gene_id "ENSRNOG00000026023"; gene_version "8"; transcript_id "ENSRNOT00000139310"; transcript_version "1"; exon_number "12"; gene_name "Taf4b"; gene_source "ensembl"; gene_biotype "protein_coding"; transcript_name "Taf4b-202"; transcript_source "ensembl"; transcript_biotype "protein_coding"; exon_id "ENSRNOE00000241930"; exon_version "4";
18	ensembl	CDS	6288826	6288951	0	+	0	gene_id "ENSRNOG00000026023"; gene_version "8"; transcript_id "ENSRNOT00000139310"; transcript_version "1"; exon_number "12"; gene_name "Taf4b"; gene_source "ensembl"; gene_biotype "protein_coding"; transcript_name "Taf4b-202"; transcript_source "ensembl"; transcript_biotype "protein_coding"; protein_id "ENSRNOP00000108935"; protein_version "1";
18	ensembl	exon	6288826	6288951	0	+	.	gene_id "ENSRNOG00000026023"; gene_version "8"; transcript_id "ENSRNOT00000143343"; transcript_version "1"; exon_number "12"; gene_name "Taf4b"; gene_source "ensembl"; gene_biotype "protein_coding"; transcript_name "Taf4b-203"; transcript_source "ensembl"; transcript_biotype "protein_coding"; exon_id "ENSRNOE00000241930"; exon_version "4"; tag "Ensembl_canonical";
18	ensembl	CDS	6288826	6288951	0	+	0	gene_id "ENSRNOG00000026023"; gene_version "8"; transcript_id "ENSRNOT00000143343"; transcript_version "1"; exon_number "12"; gene_name "Taf4b"; gene_source "ensembl"; gene_biotype "protein_coding"; transcript_name "Taf4b-203"; transcript_source "ensembl"; transcript_biotype "protein_coding"; protein_id "ENSRNOP00000098710"; protein_version "1"; tag "Ensembl_canonical";
18	ensembl	exon	6288826	6288951	0	+	.	gene_id "ENSRNOG00000026023"; gene_version "8"; transcript_id "ENSRNOT00000037955"; transcript_version "8"; exon_number "12"; gene_name "Taf4b"; gene_source "ensembl"; gene_biotype "protein_coding"; transcript_name "Taf4b-201"; transcript_source "ensembl"; transcript_biotype "protein_coding"; exon_id "ENSRNOE00000241930"; exon_version "4";
18	ensembl	CDS	6288826	6288951	0	+	0	gene_id "ENSRNOG00000026023"; gene_version "8"; transcript_id "ENSRNOT00000037955"; transcript_version "8"; exon_number "12"; gene_name "Taf4b"; gene_source "ensembl"; gene_biotype "protein_coding"; transcript_name "Taf4b-201"; transcript_source "ensembl"; transcript_biotype "protein_coding"; protein_id "ENSRNOP00000031359"; protein_version "8";
18	ENSEMBL114_rn	exon	6288826	6288951	9.38003606827961	+	.	gene_id "ENSRNOG00000026023"; transcript_id "ENSRNOG00000026023_tx_5"; exon_id "18_6288826_6288951_+"; exonnum "12"; txlen "3741";
18	ENSEMBL114_rn	exon	6288826	6288951	0.209354770500543	+	.	gene_id "ENSRNOG00000026023"; transcript_id "ENSRNOG00000026023_tx_6"; exon_id "18_6288826_6288951_+"; exonnum "13"; txlen "4500";
18	sraer114_mid	exon	6289041	6289109	0.209354770500543	+	.	gene_id "ENSRNOG00000026023"; transcript_id "ENSRNOG00000026023_tx_6"; exon_id "18_6289041_6289109_+"; exonnum "14"; txlen "4500";
18	ensembl	exon	6292683	6292739	0	+	.	gene_id "ENSRNOG00000026023"; gene_version "8"; transcript_id "ENSRNOT00000139310"; transcript_version "1"; exon_number "13"; gene_name "Taf4b"; gene_source "ensembl"; gene_biotype "protein_coding"; transcript_name "Taf4b-202"; transcript_source "ensembl"; transcript_biotype "protein_coding"; exon_id "ENSRNOE00000241905"; exon_version "1";
18	ensembl	CDS	6292683	6292739	0	+	0	gene_id "ENSRNOG00000026023"; gene_version "8"; transcript_id "ENSRNOT00000139310"; transcript_version "1"; exon_number "13"; gene_name "Taf4b"; gene_source "ensembl"; gene_biotype "protein_coding"; transcript_name "Taf4b-202"; transcript_source "ensembl"; transcript_biotype "protein_coding"; protein_id "ENSRNOP00000108935"; protein_version "1";
18	ensembl	exon	6292683	6292739	0	+	.	gene_id "ENSRNOG00000026023"; gene_version "8"; transcript_id "ENSRNOT00000143343"; transcript_version "1"; exon_number "13"; gene_name "Taf4b"; gene_source "ensembl"; gene_biotype "protein_coding"; transcript_name "Taf4b-203"; transcript_source "ensembl"; transcript_biotype "protein_coding"; exon_id "ENSRNOE00000241905"; exon_version "1"; tag "Ensembl_canonical";
18	ensembl	CDS	6292683	6292739	0	+	0	gene_id "ENSRNOG00000026023"; gene_version "8"; transcript_id "ENSRNOT00000143343"; transcript_version "1"; exon_number "13"; gene_name "Taf4b"; gene_source "ensembl"; gene_biotype "protein_coding"; transcript_name "Taf4b-203"; transcript_source "ensembl"; transcript_biotype "protein_coding"; protein_id "ENSRNOP00000098710"; protein_version "1"; tag "Ensembl_canonical";
18	ensembl	exon	6292683	6292739	0	+	.	gene_id "ENSRNOG00000026023"; gene_version "8"; transcript_id "ENSRNOT00000037955"; transcript_version "8"; exon_number "13"; gene_name "Taf4b"; gene_source "ensembl"; gene_biotype "protein_coding"; transcript_name "Taf4b-201"; transcript_source "ensembl"; transcript_biotype "protein_coding"; exon_id "ENSRNOE00000241905"; exon_version "1";
18	ensembl	CDS	6292683	6292739	0	+	0	gene_id "ENSRNOG00000026023"; gene_version "8"; transcript_id "ENSRNOT00000037955"; transcript_version "8"; exon_number "13"; gene_name "Taf4b"; gene_source "ensembl"; gene_biotype "protein_coding"; transcript_name "Taf4b-201"; transcript_source "ensembl"; transcript_biotype "protein_coding"; protein_id "ENSRNOP00000031359"; protein_version "8";
18	ENSEMBL114_rn	exon	6292683	6292739	9.38003606827961	+	.	gene_id "ENSRNOG00000026023"; transcript_id "ENSRNOG00000026023_tx_5"; exon_id "18_6292683_6292739_+"; exonnum "13"; txlen "3741";
18	ENSEMBL114_rn	exon	6292683	6292739	0.209354770500543	+	.	gene_id "ENSRNOG00000026023"; transcript_id "ENSRNOG00000026023_tx_6"; exon_id "18_6292683_6292739_+"; exonnum "15"; txlen "4500";
18	sraer114_es	exon	6292850	6292901	12.8372055175162	+	.	gene_id "ENSRNOG00000026023"; transcript_id "ENSRNOG00000026023_tx_4"; exon_id "18_6292850_6292901_+"; exonnum "1"; txlen "1778";
18	sraer114_es	exon	6293348	6293513	13.4450882142528	+	.	gene_id "ENSRNOG00000026023"; transcript_id "ENSRNOG00000026023_tx_3"; exon_id "18_6293348_6293513_+"; exonnum "1"; txlen "1892";
18	ensembl	CDS	6293408	6293428	0	+	0	gene_id "ENSRNOG00000026023"; gene_version "8"; transcript_id "ENSRNOT00000139310"; transcript_version "1"; exon_number "14"; gene_name "Taf4b"; gene_source "ensembl"; gene_biotype "protein_coding"; transcript_name "Taf4b-202"; transcript_source "ensembl"; transcript_biotype "protein_coding"; protein_id "ENSRNOP00000108935"; protein_version "1";
18	ensembl	exon	6293408	6294042	0	+	.	gene_id "ENSRNOG00000026023"; gene_version "8"; transcript_id "ENSRNOT00000139310"; transcript_version "1"; exon_number "14"; gene_name "Taf4b"; gene_source "ensembl"; gene_biotype "protein_coding"; transcript_name "Taf4b-202"; transcript_source "ensembl"; transcript_biotype "protein_coding"; exon_id "ENSRNOE00000684903"; exon_version "1";
18	ensembl	stop_codon	6293429	6293431	0	+	0	gene_id "ENSRNOG00000026023"; gene_version "8"; transcript_id "ENSRNOT00000139310"; transcript_version "1"; exon_number "14"; gene_name "Taf4b"; gene_source "ensembl"; gene_biotype "protein_coding"; transcript_name "Taf4b-202"; transcript_source "ensembl"; transcript_biotype "protein_coding";
18	ensembl	three_prime_utr	6293432	6294042	0	+	.	gene_id "ENSRNOG00000026023"; gene_version "8"; transcript_id "ENSRNOT00000139310"; transcript_version "1"; gene_name "Taf4b"; gene_source "ensembl"; gene_biotype "protein_coding"; transcript_name "Taf4b-202"; transcript_source "ensembl"; transcript_biotype "protein_coding";
18	ensembl	exon	6301075	6301179	0	+	.	gene_id "ENSRNOG00000026023"; gene_version "8"; transcript_id "ENSRNOT00000173482"; transcript_version "1"; exon_number "12"; gene_name "Taf4b"; gene_source "ensembl"; gene_biotype "protein_coding"; transcript_name "Taf4b-204"; transcript_source "ensembl"; transcript_biotype "protein_coding"; exon_id "ENSRNOE00000241916"; exon_version "1";
18	ensembl	CDS	6301075	6301179	0	+	0	gene_id "ENSRNOG00000026023"; gene_version "8"; transcript_id "ENSRNOT00000173482"; transcript_version "1"; exon_number "12"; gene_name "Taf4b"; gene_source "ensembl"; gene_biotype "protein_coding"; transcript_name "Taf4b-204"; transcript_source "ensembl"; transcript_biotype "protein_coding"; protein_id "ENSRNOP00000109247"; protein_version "1";
18	ensembl	exon	6301075	6301179	0	+	.	gene_id "ENSRNOG00000026023"; gene_version "8"; transcript_id "ENSRNOT00000143343"; transcript_version "1"; exon_number "14"; gene_name "Taf4b"; gene_source "ensembl"; gene_biotype "protein_coding"; transcript_name "Taf4b-203"; transcript_source "ensembl"; transcript_biotype "protein_coding"; exon_id "ENSRNOE00000241916"; exon_version "1"; tag "Ensembl_canonical";
18	ensembl	CDS	6301075	6301179	0	+	0	gene_id "ENSRNOG00000026023"; gene_version "8"; transcript_id "ENSRNOT00000143343"; transcript_version "1"; exon_number "14"; gene_name "Taf4b"; gene_source "ensembl"; gene_biotype "protein_coding"; transcript_name "Taf4b-203"; transcript_source "ensembl"; transcript_biotype "protein_coding"; protein_id "ENSRNOP00000098710"; protein_version "1"; tag "Ensembl_canonical";
18	ensembl	exon	6301075	6301179	0	+	.	gene_id "ENSRNOG00000026023"; gene_version "8"; transcript_id "ENSRNOT00000037955"; transcript_version "8"; exon_number "14"; gene_name "Taf4b"; gene_source "ensembl"; gene_biotype "protein_coding"; transcript_name "Taf4b-201"; transcript_source "ensembl"; transcript_biotype "protein_coding"; exon_id "ENSRNOE00000241916"; exon_version "1";
18	ensembl	CDS	6301075	6301179	0	+	0	gene_id "ENSRNOG00000026023"; gene_version "8"; transcript_id "ENSRNOT00000037955"; transcript_version "8"; exon_number "14"; gene_name "Taf4b"; gene_source "ensembl"; gene_biotype "protein_coding"; transcript_name "Taf4b-201"; transcript_source "ensembl"; transcript_biotype "protein_coding"; protein_id "ENSRNOP00000031359"; protein_version "8";
18	ENSEMBL114_rn	exon	6301075	6301179	13.4450882142528	+	.	gene_id "ENSRNOG00000026023"; transcript_id "ENSRNOG00000026023_tx_3"; exon_id "18_6301075_6301179_+"; exonnum "2"; txlen "1892";
18	ENSEMBL114_rn	exon	6301075	6301179	12.8372055175162	+	.	gene_id "ENSRNOG00000026023"; transcript_id "ENSRNOG00000026023_tx_4"; exon_id "18_6301075_6301179_+"; exonnum "2"; txlen "1778";
18	ENSEMBL114_rn	exon	6301075	6301179	9.38003606827961	+	.	gene_id "ENSRNOG00000026023"; transcript_id "ENSRNOG00000026023_tx_5"; exon_id "18_6301075_6301179_+"; exonnum "14"; txlen "3741";
18	ENSEMBL114_rn	exon	6301075	6301179	0.209354770500543	+	.	gene_id "ENSRNOG00000026023"; transcript_id "ENSRNOG00000026023_tx_6"; exon_id "18_6301075_6301179_+"; exonnum "16"; txlen "4500";
18	ensembl	CDS	6338761	6338925	0	+	0	gene_id "ENSRNOG00000026023"; gene_version "8"; transcript_id "ENSRNOT00000173482"; transcript_version "1"; exon_number "13"; gene_name "Taf4b"; gene_source "ensembl"; gene_biotype "protein_coding"; transcript_name "Taf4b-204"; transcript_source "ensembl"; transcript_biotype "protein_coding"; protein_id "ENSRNOP00000109247"; protein_version "1";
18	ensembl	exon	6338761	6340381	0	+	.	gene_id "ENSRNOG00000026023"; gene_version "8"; transcript_id "ENSRNOT00000173482"; transcript_version "1"; exon_number "13"; gene_name "Taf4b"; gene_source "ensembl"; gene_biotype "protein_coding"; transcript_name "Taf4b-204"; transcript_source "ensembl"; transcript_biotype "protein_coding"; exon_id "ENSRNOE00000776997"; exon_version "1";
18	ENSEMBL114_rn	exon	6338761	6340381	13.4450882142528	+	.	gene_id "ENSRNOG00000026023"; transcript_id "ENSRNOG00000026023_tx_3"; exon_id "18_6338761_6340381_+"; exonnum "3"; txlen "1892";
18	ENSEMBL114_rn	exon	6338761	6340381	12.8372055175162	+	.	gene_id "ENSRNOG00000026023"; transcript_id "ENSRNOG00000026023_tx_4"; exon_id "18_6338761_6340381_+"; exonnum "3"; txlen "1778";
18	ENSEMBL114_rn	exon	6338761	6340381	9.38003606827961	+	.	gene_id "ENSRNOG00000026023"; transcript_id "ENSRNOG00000026023_tx_5"; exon_id "18_6338761_6340381_+"; exonnum "15"; txlen "3741";
18	ENSEMBL114_rn	exon	6338761	6340381	0.209354770500543	+	.	gene_id "ENSRNOG00000026023"; transcript_id "ENSRNOG00000026023_tx_6"; exon_id "18_6338761_6340381_+"; exonnum "17"; txlen "4500";
18	ensembl	stop_codon	6338926	6338928	0	+	0	gene_id "ENSRNOG00000026023"; gene_version "8"; transcript_id "ENSRNOT00000173482"; transcript_version "1"; exon_number "13"; gene_name "Taf4b"; gene_source "ensembl"; gene_biotype "protein_coding"; transcript_name "Taf4b-204"; transcript_source "ensembl"; transcript_biotype "protein_coding";
18	ensembl	three_prime_utr	6338929	6340381	0	+	.	gene_id "ENSRNOG00000026023"; gene_version "8"; transcript_id "ENSRNOT00000173482"; transcript_version "1"; gene_name "Taf4b"; gene_source "ensembl"; gene_biotype "protein_coding"; transcript_name "Taf4b-204"; transcript_source "ensembl"; transcript_biotype "protein_coding";
18	ensembl	CDS	6354922	6355089	0	+	0	gene_id "ENSRNOG00000026023"; gene_version "8"; transcript_id "ENSRNOT00000143343"; transcript_version "1"; exon_number "15"; gene_name "Taf4b"; gene_source "ensembl"; gene_biotype "protein_coding"; transcript_name "Taf4b-203"; transcript_source "ensembl"; transcript_biotype "protein_coding"; protein_id "ENSRNOP00000098710"; protein_version "1"; tag "Ensembl_canonical";
18	ensembl	exon	6354922	6355091	0	+	.	gene_id "ENSRNOG00000026023"; gene_version "8"; transcript_id "ENSRNOT00000143343"; transcript_version "1"; exon_number "15"; gene_name "Taf4b"; gene_source "ensembl"; gene_biotype "protein_coding"; transcript_name "Taf4b-203"; transcript_source "ensembl"; transcript_biotype "protein_coding"; exon_id "ENSRNOE00000817533"; exon_version "1"; tag "Ensembl_canonical";
18	ensembl	stop_codon	6355090	6355091	0	+	0	gene_id "ENSRNOG00000026023"; gene_version "8"; transcript_id "ENSRNOT00000143343"; transcript_version "1"; exon_number "15"; gene_name "Taf4b"; gene_source "ensembl"; gene_biotype "protein_coding"; transcript_name "Taf4b-203"; transcript_source "ensembl"; transcript_biotype "protein_coding"; tag "Ensembl_canonical";
18	ensembl	stop_codon	6356212	6356212	0	+	1	gene_id "ENSRNOG00000026023"; gene_version "8"; transcript_id "ENSRNOT00000143343"; transcript_version "1"; exon_number "16"; gene_name "Taf4b"; gene_source "ensembl"; gene_biotype "protein_coding"; transcript_name "Taf4b-203"; transcript_source "ensembl"; transcript_biotype "protein_coding"; tag "Ensembl_canonical";
18	ensembl	CDS	6356212	6356244	0	+	0	gene_id "ENSRNOG00000026023"; gene_version "8"; transcript_id "ENSRNOT00000037955"; transcript_version "8"; exon_number "15"; gene_name "Taf4b"; gene_source "ensembl"; gene_biotype "protein_coding"; transcript_name "Taf4b-201"; transcript_source "ensembl"; transcript_biotype "protein_coding"; protein_id "ENSRNOP00000031359"; protein_version "8";
18	ensembl	exon	6356212	6356275	0	+	.	gene_id "ENSRNOG00000026023"; gene_version "8"; transcript_id "ENSRNOT00000143343"; transcript_version "1"; exon_number "16"; gene_name "Taf4b"; gene_source "ensembl"; gene_biotype "protein_coding"; transcript_name "Taf4b-203"; transcript_source "ensembl"; transcript_biotype "protein_coding"; exon_id "ENSRNOE00000691074"; exon_version "1"; tag "Ensembl_canonical";
18	ensembl	exon	6356212	6356275	0	+	.	gene_id "ENSRNOG00000026023"; gene_version "8"; transcript_id "ENSRNOT00000037955"; transcript_version "8"; exon_number "15"; gene_name "Taf4b"; gene_source "ensembl"; gene_biotype "protein_coding"; transcript_name "Taf4b-201"; transcript_source "ensembl"; transcript_biotype "protein_coding"; exon_id "ENSRNOE00000703265"; exon_version "1";
18	ensembl	three_prime_utr	6356213	6356275	0	+	.	gene_id "ENSRNOG00000026023"; gene_version "8"; transcript_id "ENSRNOT00000143343"; transcript_version "1"; gene_name "Taf4b"; gene_source "ensembl"; gene_biotype "protein_coding"; transcript_name "Taf4b-203"; transcript_source "ensembl"; transcript_biotype "protein_coding"; tag "Ensembl_canonical";
18	ensembl	stop_codon	6356245	6356247	0	+	0	gene_id "ENSRNOG00000026023"; gene_version "8"; transcript_id "ENSRNOT00000037955"; transcript_version "8"; exon_number "15"; gene_name "Taf4b"; gene_source "ensembl"; gene_biotype "protein_coding"; transcript_name "Taf4b-201"; transcript_source "ensembl"; transcript_biotype "protein_coding";
18	ensembl	three_prime_utr	6356248	6356275	0	+	.	gene_id "ENSRNOG00000026023"; gene_version "8"; transcript_id "ENSRNOT00000037955"; transcript_version "8"; gene_name "Taf4b"; gene_source "ensembl"; gene_biotype "protein_coding"; transcript_name "Taf4b-201"; transcript_source "ensembl"; transcript_biotype "protein_coding";
18	ensembl	gene	6383756	6383886	0	+	.	gene_id "ENSRNOG00000055349"; gene_version "3"; gene_name "LOC120098397"; gene_source "ensembl"; gene_biotype "snoRNA";
18	ensembl	transcript	6383756	6383886	0	+	.	gene_id "ENSRNOG00000055349"; gene_version "3"; transcript_id "ENSRNOT00000088358"; transcript_version "3"; gene_name "LOC120098397"; gene_source "ensembl"; gene_biotype "snoRNA"; transcript_name "LOC120098397-201"; transcript_source "ensembl"; transcript_biotype "snoRNA"; tag "Ensembl_canonical";
18	ensembl	exon	6383756	6383886	0	+	.	gene_id "ENSRNOG00000055349"; gene_version "3"; transcript_id "ENSRNOT00000088358"; transcript_version "3"; exon_number "1"; gene_name "LOC120098397"; gene_source "ensembl"; gene_biotype "snoRNA"; transcript_name "LOC120098397-201"; transcript_source "ensembl"; transcript_biotype "snoRNA"; exon_id "ENSRNOE00000565013"; exon_version "1"; tag "Ensembl_canonical";
18	sraer114_es	exon	6427900	6428588	1.00615109600962	+	.	gene_id "sraer114_gene_2721"; transcript_id "sraer114_gene_2721_tx_1"; exon_id "18_6427900_6428588_+"; exonnum "1"; txlen "894";
18	sraer114_ss	exon	6428609	6428813	1.00615109600962	+	.	gene_id "sraer114_gene_2721"; transcript_id "sraer114_gene_2721_tx_1"; exon_id "18_6428609_6428813_+"; exonnum "2"; txlen "894";
18	sraer114_es	exon	6458517	6458728	0.0176189644309511	+	.	gene_id "sraer114_gene_13715"; transcript_id "sraer114_gene_13715_tx_2"; exon_id "18_6458517_6458728_+"; exonnum "1"; txlen "682";
18	sraer114_es	exon	6458540	6458708	0.291461683344996	+	.	gene_id "sraer114_gene_13715"; transcript_id "sraer114_gene_13715_tx_1"; exon_id "18_6458540_6458708_+"; exonnum "1"; txlen "639";
18	sraer114_ss	exon	6463356	6463825	0.291461683344996	+	.	gene_id "sraer114_gene_13715"; transcript_id "sraer114_gene_13715_tx_1"; exon_id "18_6463356_6463825_+"; exonnum "2"; txlen "639";
18	sraer114_ss	exon	6463356	6463825	0.0176189644309511	+	.	gene_id "sraer114_gene_13715"; transcript_id "sraer114_gene_13715_tx_2"; exon_id "18_6463356_6463825_+"; exonnum "2"; txlen "682";
18	sraer114_es	exon	6469061	6469214	0.303049123945633	+	.	gene_id "sraer114_gene_10185"; transcript_id "sraer114_gene_10185_tx_6"; exon_id "18_6469061_6469214_+"; exonnum "1"; txlen "1051";
18	sraer114_es	exon	6469341	6469564	7.48935382716305	+	.	gene_id "sraer114_gene_10185"; transcript_id "sraer114_gene_10185_tx_1"; exon_id "18_6469341_6469564_+"; exonnum "1"; txlen "1121";
18	sraer114_es	exon	6469341	6469564	2.13862545131951	+	.	gene_id "sraer114_gene_10185"; transcript_id "sraer114_gene_10185_tx_2"; exon_id "18_6469341_6469564_+"; exonnum "1"; txlen "1258";
18	sraer114_mid	exon	6473989	6474151	7.48935382716305	+	.	gene_id "sraer114_gene_10185"; transcript_id "sraer114_gene_10185_tx_1"; exon_id "18_6473989_6474151_+"; exonnum "2"; txlen "1121";
18	sraer114_mid	exon	6473989	6474151	2.13862545131951	+	.	gene_id "sraer114_gene_10185"; transcript_id "sraer114_gene_10185_tx_2"; exon_id "18_6473989_6474151_+"; exonnum "2"; txlen "1258";
18	sraer114_mid	exon	6473989	6474151	0.303049123945633	+	.	gene_id "sraer114_gene_10185"; transcript_id "sraer114_gene_10185_tx_6"; exon_id "18_6473989_6474151_+"; exonnum "2"; txlen "1051";
18	sraer114_ss	exon	6476253	6476986	7.48935382716305	+	.	gene_id "sraer114_gene_10185"; transcript_id "sraer114_gene_10185_tx_1"; exon_id "18_6476253_6476986_+"; exonnum "3"; txlen "1121";
18	sraer114_ss	exon	6476253	6476986	0.303049123945633	+	.	gene_id "sraer114_gene_10185"; transcript_id "sraer114_gene_10185_tx_6"; exon_id "18_6476253_6476986_+"; exonnum "3"; txlen "1051";
18	sraer114_ss	exon	6483855	6484725	2.13862545131951	+	.	gene_id "sraer114_gene_10185"; transcript_id "sraer114_gene_10185_tx_2"; exon_id "18_6483855_6484725_+"; exonnum "3"; txlen "1258";
18	sraer114_es	exon	6589211	6589532	0.0647622657206136	+	.	gene_id "ENSRNOG00000064307"; transcript_id "ENSRNOG00000064307_tx_44"; exon_id "18_6589211_6589532_+"; exonnum "1"; txlen "757";
18	sraer114_es	exon	6589211	6589532	0.0570279630335662	+	.	gene_id "ENSRNOG00000064307"; transcript_id "ENSRNOG00000064307_tx_48"; exon_id "18_6589211_6589532_+"; exonnum "1"; txlen "743";
18	sraer114_es	exon	6589211	6589532	0.0259882912102936	+	.	gene_id "ENSRNOG00000064307"; transcript_id "ENSRNOG00000064307_tx_56"; exon_id "18_6589211_6589532_+"; exonnum "1"; txlen "575";
18	sraer114_mid	exon	6598864	6599045	0.0647622657206136	+	.	gene_id "ENSRNOG00000064307"; transcript_id "ENSRNOG00000064307_tx_44"; exon_id "18_6598864_6599045_+"; exonnum "2"; txlen "757";
18	sraer114_ss	exon	6605176	6605428	0.0647622657206136	+	.	gene_id "ENSRNOG00000064307"; transcript_id "ENSRNOG00000064307_tx_44"; exon_id "18_6605176_6605428_+"; exonnum "3"; txlen "757";
18	sraer114_ss	exon	6605176	6605428	0.0259882912102936	+	.	gene_id "ENSRNOG00000064307"; transcript_id "ENSRNOG00000064307_tx_56"; exon_id "18_6605176_6605428_+"; exonnum "2"; txlen "575";
18	sraer114_es	exon	6606456	6606696	0.033161003955115	+	.	gene_id "ENSRNOG00000064307"; transcript_id "ENSRNOG00000064307_tx_54"; exon_id "18_6606456_6606696_+"; exonnum "1"; txlen "1564";
18	sraer114_es	exon	6606456	6606696	0.235770063684028	+	.	gene_id "ENSRNOG00000064307"; transcript_id "ENSRNOG00000064307_tx_8"; exon_id "18_6606456_6606696_+"; exonnum "1"; txlen "662";
18	sraer114_ss	exon	6606978	6608300	0.033161003955115	+	.	gene_id "ENSRNOG00000064307"; transcript_id "ENSRNOG00000064307_tx_54"; exon_id "18_6606978_6608300_+"; exonnum "2"; txlen "1564";
18	sraer114_ss	exon	6621437	6621857	0.0570279630335662	+	.	gene_id "ENSRNOG00000064307"; transcript_id "ENSRNOG00000064307_tx_48"; exon_id "18_6621437_6621857_+"; exonnum "2"; txlen "743";
18	sraer114_ss	exon	6621437	6621857	0.235770063684028	+	.	gene_id "ENSRNOG00000064307"; transcript_id "ENSRNOG00000064307_tx_8"; exon_id "18_6621437_6621857_+"; exonnum "2"; txlen "662";
18	ensembl	exon	6641837	6642726	0	+	.	gene_id "ENSRNOG00000064307"; gene_version "2"; transcript_id "ENSRNOT00000099209"; transcript_version "2"; exon_number "1"; gene_name "LOC102551724"; gene_source "ensembl"; gene_biotype "lncRNA"; transcript_name "LOC102551724-201"; transcript_source "ensembl"; transcript_biotype "lncRNA"; exon_id "ENSRNOE00000751652"; exon_version "1";
18	ensembl	gene	6641837	6722029	0	+	.	gene_id "ENSRNOG00000064307"; gene_version "2"; gene_name "LOC102551724"; gene_source "ensembl"; gene_biotype "lncRNA";
18	ensembl	transcript	6641837	6722029	0	+	.	gene_id "ENSRNOG00000064307"; gene_version "2"; transcript_id "ENSRNOT00000099209"; transcript_version "2"; gene_name "LOC102551724"; gene_source "ensembl"; gene_biotype "lncRNA"; transcript_name "LOC102551724-201"; transcript_source "ensembl"; transcript_biotype "lncRNA";
18	ensembl	exon	6641953	6642726	0	+	.	gene_id "ENSRNOG00000064307"; gene_version "2"; transcript_id "ENSRNOT00000109242"; transcript_version "2"; exon_number "1"; gene_name "LOC102551724"; gene_source "ensembl"; gene_biotype "lncRNA"; transcript_name "LOC102551724-202"; transcript_source "ensembl"; transcript_biotype "lncRNA"; exon_id "ENSRNOE00000812874"; exon_version "1";
18	ensembl	transcript	6641953	6722029	0	+	.	gene_id "ENSRNOG00000064307"; gene_version "2"; transcript_id "ENSRNOT00000109242"; transcript_version "2"; gene_name "LOC102551724"; gene_source "ensembl"; gene_biotype "lncRNA"; transcript_name "LOC102551724-202"; transcript_source "ensembl"; transcript_biotype "lncRNA";
18	ensembl	exon	6642532	6642726	0	+	.	gene_id "ENSRNOG00000064307"; gene_version "2"; transcript_id "ENSRNOT00000131836"; transcript_version "1"; exon_number "1"; gene_name "LOC102551724"; gene_source "ensembl"; gene_biotype "lncRNA"; transcript_name "LOC102551724-205"; transcript_source "ensembl"; transcript_biotype "lncRNA"; exon_id "ENSRNOE00000731453"; exon_version "1";
18	ensembl	transcript	6642532	6710045	0	+	.	gene_id "ENSRNOG00000064307"; gene_version "2"; transcript_id "ENSRNOT00000131836"; transcript_version "1"; gene_name "LOC102551724"; gene_source "ensembl"; gene_biotype "lncRNA"; transcript_name "LOC102551724-205"; transcript_source "ensembl"; transcript_biotype "lncRNA";
18	ensembl	exon	6642539	6642726	0	+	.	gene_id "ENSRNOG00000064307"; gene_version "2"; transcript_id "ENSRNOT00000128815"; transcript_version "1"; exon_number "1"; gene_name "LOC102551724"; gene_source "ensembl"; gene_biotype "lncRNA"; transcript_name "LOC102551724-204"; transcript_source "ensembl"; transcript_biotype "lncRNA"; exon_id "ENSRNOE00000692577"; exon_version "1"; tag "Ensembl_canonical";
18	ensembl	transcript	6642539	6710045	0	+	.	gene_id "ENSRNOG00000064307"; gene_version "2"; transcript_id "ENSRNOT00000128815"; transcript_version "1"; gene_name "LOC102551724"; gene_source "ensembl"; gene_biotype "lncRNA"; transcript_name "LOC102551724-204"; transcript_source "ensembl"; transcript_biotype "lncRNA"; tag "Ensembl_canonical";
18	ensembl	exon	6642543	6642726	0	+	.	gene_id "ENSRNOG00000064307"; gene_version "2"; transcript_id "ENSRNOT00000127627"; transcript_version "1"; exon_number "1"; gene_name "LOC102551724"; gene_source "ensembl"; gene_biotype "lncRNA"; transcript_name "LOC102551724-203"; transcript_source "ensembl"; transcript_biotype "lncRNA"; exon_id "ENSRNOE00000618840"; exon_version "2";
18	ensembl	transcript	6642543	6710045	0	+	.	gene_id "ENSRNOG00000064307"; gene_version "2"; transcript_id "ENSRNOT00000127627"; transcript_version "1"; gene_name "LOC102551724"; gene_source "ensembl"; gene_biotype "lncRNA"; transcript_name "LOC102551724-203"; transcript_source "ensembl"; transcript_biotype "lncRNA";
18	sraer114_mid	exon	6642573	6642726	0.216745130126516	+	.	gene_id "ENSRNOG00000064307"; transcript_id "ENSRNOG00000064307_tx_10"; exon_id "18_6642573_6642726_+"; exonnum "1"; txlen "1918";
18	sraer114_mid	exon	6642573	6642726	0.198049187385737	+	.	gene_id "ENSRNOG00000064307"; transcript_id "ENSRNOG00000064307_tx_12"; exon_id "18_6642573_6642726_+"; exonnum "1"; txlen "1986";
18	sraer114_mid	exon	6642573	6642726	0.198049187385737	+	.	gene_id "ENSRNOG00000064307"; transcript_id "ENSRNOG00000064307_tx_13"; exon_id "18_6642573_6642726_+"; exonnum "1"; txlen "1687";
18	sraer114_mid	exon	6642573	6642726	0.17413810910571	+	.	gene_id "ENSRNOG00000064307"; transcript_id "ENSRNOG00000064307_tx_14"; exon_id "18_6642573_6642726_+"; exonnum "1"; txlen "2259";
18	sraer114_mid	exon	6642573	6642726	0.17413810910571	+	.	gene_id "ENSRNOG00000064307"; transcript_id "ENSRNOG00000064307_tx_15"; exon_id "18_6642573_6642726_+"; exonnum "1"; txlen "1960";
18	sraer114_mid	exon	6642573	6642726	0.167822733177537	+	.	gene_id "ENSRNOG00000064307"; transcript_id "ENSRNOG00000064307_tx_16"; exon_id "18_6642573_6642726_+"; exonnum "1"; txlen "2028";
18	sraer114_mid	exon	6642573	6642726	0.167822733177537	+	.	gene_id "ENSRNOG00000064307"; transcript_id "ENSRNOG00000064307_tx_17"; exon_id "18_6642573_6642726_+"; exonnum "1"; txlen "1729";
18	sraer114_mid	exon	6642573	6642726	0.142269728296312	+	.	gene_id "ENSRNOG00000064307"; transcript_id "ENSRNOG00000064307_tx_18"; exon_id "18_6642573_6642726_+"; exonnum "1"; txlen "2103";
18	sraer114_mid	exon	6642573	6642726	0.142269728296312	+	.	gene_id "ENSRNOG00000064307"; transcript_id "ENSRNOG00000064307_tx_19"; exon_id "18_6642573_6642726_+"; exonnum "1"; txlen "1804";
18	sraer114_mid	exon	6642573	6642726	0.122950325266831	+	.	gene_id "ENSRNOG00000064307"; transcript_id "ENSRNOG00000064307_tx_21"; exon_id "18_6642573_6642726_+"; exonnum "1"; txlen "2145";
18	sraer114_mid	exon	6642573	6642726	0.122950325266831	+	.	gene_id "ENSRNOG00000064307"; transcript_id "ENSRNOG00000064307_tx_22"; exon_id "18_6642573_6642726_+"; exonnum "1"; txlen "1846";
18	sraer114_mid	exon	6642573	6642726	0.101294821086328	+	.	gene_id "ENSRNOG00000064307"; transcript_id "ENSRNOG00000064307_tx_24"; exon_id "18_6642573_6642726_+"; exonnum "1"; txlen "6513";
18	sraer114_mid	exon	6642573	6642726	0.0943444959675711	+	.	gene_id "ENSRNOG00000064307"; transcript_id "ENSRNOG00000064307_tx_27"; exon_id "18_6642573_6642726_+"; exonnum "1"; txlen "6505";
18	sraer114_mid	exon	6642573	6642726	0.0943444959675711	+	.	gene_id "ENSRNOG00000064307"; transcript_id "ENSRNOG00000064307_tx_28"; exon_id "18_6642573_6642726_+"; exonnum "1"; txlen "6630";
18	sraer114_mid	exon	6642573	6642726	0.0943444959675711	+	.	gene_id "ENSRNOG00000064307"; transcript_id "ENSRNOG00000064307_tx_29"; exon_id "18_6642573_6642726_+"; exonnum "1"; txlen "6744";
18	sraer114_mid	exon	6642573	6642726	0.519487745587445	+	.	gene_id "ENSRNOG00000064307"; transcript_id "ENSRNOG00000064307_tx_3"; exon_id "18_6642573_6642726_+"; exonnum "1"; txlen "1864";
18	sraer114_mid	exon	6642573	6642726	0.0943444959675711	+	.	gene_id "ENSRNOG00000064307"; transcript_id "ENSRNOG00000064307_tx_30"; exon_id "18_6642573_6642726_+"; exonnum "1"; txlen "6786";
18	sraer114_mid	exon	6642573	6642726	0.0943444959675711	+	.	gene_id "ENSRNOG00000064307"; transcript_id "ENSRNOG00000064307_tx_31"; exon_id "18_6642573_6642726_+"; exonnum "1"; txlen "6672";
18	sraer114_mid	exon	6642573	6642726	0.0943444959675711	+	.	gene_id "ENSRNOG00000064307"; transcript_id "ENSRNOG00000064307_tx_32"; exon_id "18_6642573_6642726_+"; exonnum "1"; txlen "6555";
18	sraer114_mid	exon	6642573	6642726	0.0724477613605516	+	.	gene_id "ENSRNOG00000064307"; transcript_id "ENSRNOG00000064307_tx_35"; exon_id "18_6642573_6642726_+"; exonnum "1"; txlen "1667";
18	sraer114_mid	exon	6642573	6642726	0.0724477613605516	+	.	gene_id "ENSRNOG00000064307"; transcript_id "ENSRNOG00000064307_tx_36"; exon_id "18_6642573_6642726_+"; exonnum "1"; txlen "1781";
18	sraer114_mid	exon	6642573	6642726	0.0724477613605516	+	.	gene_id "ENSRNOG00000064307"; transcript_id "ENSRNOG00000064307_tx_37"; exon_id "18_6642573_6642726_+"; exonnum "1"; txlen "2020";
18	sraer114_mid	exon	6642573	6642726	0.0724477613605516	+	.	gene_id "ENSRNOG00000064307"; transcript_id "ENSRNOG00000064307_tx_38"; exon_id "18_6642573_6642726_+"; exonnum "1"; txlen "1906";
18	sraer114_mid	exon	6642573	6642726	0.0724477613605516	+	.	gene_id "ENSRNOG00000064307"; transcript_id "ENSRNOG00000064307_tx_39"; exon_id "18_6642573_6642726_+"; exonnum "1"; txlen "1789";
18	sraer114_mid	exon	6642573	6642726	0.0627880598458114	+	.	gene_id "ENSRNOG00000064307"; transcript_id "ENSRNOG00000064307_tx_45"; exon_id "18_6642573_6642726_+"; exonnum "1"; txlen "2062";
18	sraer114_mid	exon	6642573	6642726	0.0627880598458114	+	.	gene_id "ENSRNOG00000064307"; transcript_id "ENSRNOG00000064307_tx_46"; exon_id "18_6642573_6642726_+"; exonnum "1"; txlen "1831";
18	sraer114_mid	exon	6642573	6642726	0.0627880598458114	+	.	gene_id "ENSRNOG00000064307"; transcript_id "ENSRNOG00000064307_tx_47"; exon_id "18_6642573_6642726_+"; exonnum "1"; txlen "1948";
18	sraer114_mid	exon	6642573	6642726	0.0531283583310712	+	.	gene_id "ENSRNOG00000064307"; transcript_id "ENSRNOG00000064307_tx_49"; exon_id "18_6642573_6642726_+"; exonnum "1"; txlen "6391";
18	sraer114_mid	exon	6642573	6642726	0.276812753761038	+	.	gene_id "ENSRNOG00000064307"; transcript_id "ENSRNOG00000064307_tx_5"; exon_id "18_6642573_6642726_+"; exonnum "1"; txlen "1978";
18	sraer114_mid	exon	6642573	6642726	0.0518525602523709	+	.	gene_id "ENSRNOG00000064307"; transcript_id "ENSRNOG00000064307_tx_50"; exon_id "18_6642573_6642726_+"; exonnum "1"; txlen "2095";
18	sraer114_mid	exon	6642573	6642726	0.0518525602523709	+	.	gene_id "ENSRNOG00000064307"; transcript_id "ENSRNOG00000064307_tx_51"; exon_id "18_6642573_6642726_+"; exonnum "1"; txlen "1796";
18	sraer114_mid	exon	6642573	6642726	0.0412161376364999	+	.	gene_id "ENSRNOG00000064307"; transcript_id "ENSRNOG00000064307_tx_52"; exon_id "18_6642573_6642726_+"; exonnum "1"; txlen "6622";
18	sraer114_mid	exon	6642573	6642726	0.0241492537868505	+	.	gene_id "ENSRNOG00000064307"; transcript_id "ENSRNOG00000064307_tx_57"; exon_id "18_6642573_6642726_+"; exonnum "1"; txlen "2100";
18	sraer114_mid	exon	6642573	6642726	0.0241492537868505	+	.	gene_id "ENSRNOG00000064307"; transcript_id "ENSRNOG00000064307_tx_58"; exon_id "18_6642573_6642726_+"; exonnum "1"; txlen "2142";
18	sraer114_mid	exon	6642573	6642726	0.0241492537868505	+	.	gene_id "ENSRNOG00000064307"; transcript_id "ENSRNOG00000064307_tx_59"; exon_id "18_6642573_6642726_+"; exonnum "1"; txlen "6627";
18	sraer114_mid	exon	6642573	6642726	0.276812753761038	+	.	gene_id "ENSRNOG00000064307"; transcript_id "ENSRNOG00000064307_tx_6"; exon_id "18_6642573_6642726_+"; exonnum "1"; txlen "1679";
18	sraer114_mid	exon	6642573	6642726	0.0241492537868505	+	.	gene_id "ENSRNOG00000064307"; transcript_id "ENSRNOG00000064307_tx_60"; exon_id "18_6642573_6642726_+"; exonnum "1"; txlen "1801";
18	sraer114_mid	exon	6642573	6642726	0.0241492537868505	+	.	gene_id "ENSRNOG00000064307"; transcript_id "ENSRNOG00000064307_tx_61"; exon_id "18_6642573_6642726_+"; exonnum "1"; txlen "1903";
18	sraer114_mid	exon	6642573	6642726	0.0212728452317419	+	.	gene_id "ENSRNOG00000064307"; transcript_id "ENSRNOG00000064307_tx_62"; exon_id "18_6642573_6642726_+"; exonnum "1"; txlen "2376";
18	sraer114_mid	exon	6642573	6642726	0.0212728452317419	+	.	gene_id "ENSRNOG00000064307"; transcript_id "ENSRNOG00000064307_tx_63"; exon_id "18_6642573_6642726_+"; exonnum "1"; txlen "6903";
18	sraer114_mid	exon	6642573	6642726	0.249016103174719	+	.	gene_id "ENSRNOG00000064307"; transcript_id "ENSRNOG00000064307_tx_7"; exon_id "18_6642573_6642726_+"; exonnum "1"; txlen "1565";
18	sraer114_mid	exon	6642573	6642726	0.216745130126516	+	.	gene_id "ENSRNOG00000064307"; transcript_id "ENSRNOG00000064307_tx_9"; exon_id "18_6642573_6642726_+"; exonnum "1"; txlen "2217";
18	ensembl	exon	6652709	6652750	0	+	.	gene_id "ENSRNOG00000064307"; gene_version "2"; transcript_id "ENSRNOT00000099209"; transcript_version "2"; exon_number "2"; gene_name "LOC102551724"; gene_source "ensembl"; gene_biotype "lncRNA"; transcript_name "LOC102551724-201"; transcript_source "ensembl"; transcript_biotype "lncRNA"; exon_id "ENSRNOE00000761981"; exon_version "1";
18	ENSEMBL114_rn	exon	6652709	6652750	0.17413810910571	+	.	gene_id "ENSRNOG00000064307"; transcript_id "ENSRNOG00000064307_tx_14"; exon_id "18_6652709_6652750_+"; exonnum "2"; txlen "2259";
18	ENSEMBL114_rn	exon	6652709	6652750	0.17413810910571	+	.	gene_id "ENSRNOG00000064307"; transcript_id "ENSRNOG00000064307_tx_15"; exon_id "18_6652709_6652750_+"; exonnum "2"; txlen "1960";
18	ENSEMBL114_rn	exon	6652709	6652750	0.167822733177537	+	.	gene_id "ENSRNOG00000064307"; transcript_id "ENSRNOG00000064307_tx_16"; exon_id "18_6652709_6652750_+"; exonnum "2"; txlen "2028";
18	ENSEMBL114_rn	exon	6652709	6652750	0.167822733177537	+	.	gene_id "ENSRNOG00000064307"; transcript_id "ENSRNOG00000064307_tx_17"; exon_id "18_6652709_6652750_+"; exonnum "2"; txlen "1729";
18	ENSEMBL114_rn	exon	6652709	6652750	0.122950325266831	+	.	gene_id "ENSRNOG00000064307"; transcript_id "ENSRNOG00000064307_tx_21"; exon_id "18_6652709_6652750_+"; exonnum "2"; txlen "2145";
18	ENSEMBL114_rn	exon	6652709	6652750	0.122950325266831	+	.	gene_id "ENSRNOG00000064307"; transcript_id "ENSRNOG00000064307_tx_22"; exon_id "18_6652709_6652750_+"; exonnum "2"; txlen "1846";
18	ENSEMBL114_rn	exon	6652709	6652750	0.0943444959675711	+	.	gene_id "ENSRNOG00000064307"; transcript_id "ENSRNOG00000064307_tx_30"; exon_id "18_6652709_6652750_+"; exonnum "2"; txlen "6786";
18	ENSEMBL114_rn	exon	6652709	6652750	0.0943444959675711	+	.	gene_id "ENSRNOG00000064307"; transcript_id "ENSRNOG00000064307_tx_31"; exon_id "18_6652709_6652750_+"; exonnum "2"; txlen "6672";
18	ENSEMBL114_rn	exon	6652709	6652750	0.0943444959675711	+	.	gene_id "ENSRNOG00000064307"; transcript_id "ENSRNOG00000064307_tx_32"; exon_id "18_6652709_6652750_+"; exonnum "2"; txlen "6555";
18	ENSEMBL114_rn	exon	6652709	6652750	0.0627880598458114	+	.	gene_id "ENSRNOG00000064307"; transcript_id "ENSRNOG00000064307_tx_45"; exon_id "18_6652709_6652750_+"; exonnum "2"; txlen "2062";
18	ENSEMBL114_rn	exon	6652709	6652750	0.0627880598458114	+	.	gene_id "ENSRNOG00000064307"; transcript_id "ENSRNOG00000064307_tx_46"; exon_id "18_6652709_6652750_+"; exonnum "2"; txlen "1831";
18	ENSEMBL114_rn	exon	6652709	6652750	0.0627880598458114	+	.	gene_id "ENSRNOG00000064307"; transcript_id "ENSRNOG00000064307_tx_47"; exon_id "18_6652709_6652750_+"; exonnum "2"; txlen "1948";
18	ENSEMBL114_rn	exon	6652709	6652750	0.0241492537868505	+	.	gene_id "ENSRNOG00000064307"; transcript_id "ENSRNOG00000064307_tx_58"; exon_id "18_6652709_6652750_+"; exonnum "2"; txlen "2142";
18	ENSEMBL114_rn	exon	6652709	6652750	0.0212728452317419	+	.	gene_id "ENSRNOG00000064307"; transcript_id "ENSRNOG00000064307_tx_62"; exon_id "18_6652709_6652750_+"; exonnum "2"; txlen "2376";
18	ENSEMBL114_rn	exon	6652709	6652750	0.0212728452317419	+	.	gene_id "ENSRNOG00000064307"; transcript_id "ENSRNOG00000064307_tx_63"; exon_id "18_6652709_6652750_+"; exonnum "2"; txlen "6903";
18	sraer114_es	exon	6656282	6656492	0.127187844951168	+	.	gene_id "ENSRNOG00000064307"; transcript_id "ENSRNOG00000064307_tx_20"; exon_id "18_6656282_6656492_+"; exonnum "1"; txlen "3455";
18	sraer114_es	exon	6656282	6656492	0.10762048418945	+	.	gene_id "ENSRNOG00000064307"; transcript_id "ENSRNOG00000064307_tx_23"; exon_id "18_6656282_6656492_+"; exonnum "1"; txlen "7982";
18	sraer114_es	exon	6656282	6656492	0.0978368038085911	+	.	gene_id "ENSRNOG00000064307"; transcript_id "ENSRNOG00000064307_tx_25"; exon_id "18_6656282_6656492_+"; exonnum "1"; txlen "2160";
18	sraer114_es	exon	6656282	6656492	0.0978368038085911	+	.	gene_id "ENSRNOG00000064307"; transcript_id "ENSRNOG00000064307_tx_26"; exon_id "18_6656282_6656492_+"; exonnum "1"; txlen "6687";
18	sraer114_es	exon	6656282	6656492	0.088053123427732	+	.	gene_id "ENSRNOG00000064307"; transcript_id "ENSRNOG00000064307_tx_33"; exon_id "18_6656282_6656492_+"; exonnum "1"; txlen "2043";
18	sraer114_es	exon	6656282	6656492	0.088053123427732	+	.	gene_id "ENSRNOG00000064307"; transcript_id "ENSRNOG00000064307_tx_34"; exon_id "18_6656282_6656492_+"; exonnum "1"; txlen "6570";
18	sraer114_es	exon	6656282	6656492	0.0684857626660138	+	.	gene_id "ENSRNOG00000064307"; transcript_id "ENSRNOG00000064307_tx_41"; exon_id "18_6656282_6656492_+"; exonnum "1"; txlen "3156";
18	sraer114_es	exon	6656282	6656492	0.0684857626660138	+	.	gene_id "ENSRNOG00000064307"; transcript_id "ENSRNOG00000064307_tx_42"; exon_id "18_6656282_6656492_+"; exonnum "1"; txlen "1861";
18	sraer114_es	exon	6656282	6656492	0.0684857626660138	+	.	gene_id "ENSRNOG00000064307"; transcript_id "ENSRNOG00000064307_tx_43"; exon_id "18_6656282_6656492_+"; exonnum "1"; txlen "1744";
18	ensembl	exon	6656923	6657044	0	+	.	gene_id "ENSRNOG00000064307"; gene_version "2"; transcript_id "ENSRNOT00000099209"; transcript_version "2"; exon_number "3"; gene_name "LOC102551724"; gene_source "ensembl"; gene_biotype "lncRNA"; transcript_name "LOC102551724-201"; transcript_source "ensembl"; transcript_biotype "lncRNA"; exon_id "ENSRNOE00000623962"; exon_version "2";
18	ensembl	exon	6656923	6657044	0	+	.	gene_id "ENSRNOG00000064307"; gene_version "2"; transcript_id "ENSRNOT00000109242"; transcript_version "2"; exon_number "2"; gene_name "LOC102551724"; gene_source "ensembl"; gene_biotype "lncRNA"; transcript_name "LOC102551724-202"; transcript_source "ensembl"; transcript_biotype "lncRNA"; exon_id "ENSRNOE00000623962"; exon_version "2";
18	ENSEMBL114_rn	exon	6656923	6657044	0.216745130126516	+	.	gene_id "ENSRNOG00000064307"; transcript_id "ENSRNOG00000064307_tx_10"; exon_id "18_6656923_6657044_+"; exonnum "2"; txlen "1918";
18	ENSEMBL114_rn	exon	6656923	6657044	0.198049187385737	+	.	gene_id "ENSRNOG00000064307"; transcript_id "ENSRNOG00000064307_tx_12"; exon_id "18_6656923_6657044_+"; exonnum "2"; txlen "1986";
18	ENSEMBL114_rn	exon	6656923	6657044	0.198049187385737	+	.	gene_id "ENSRNOG00000064307"; transcript_id "ENSRNOG00000064307_tx_13"; exon_id "18_6656923_6657044_+"; exonnum "2"; txlen "1687";
18	ENSEMBL114_rn	exon	6656923	6657044	0.17413810910571	+	.	gene_id "ENSRNOG00000064307"; transcript_id "ENSRNOG00000064307_tx_14"; exon_id "18_6656923_6657044_+"; exonnum "3"; txlen "2259";
18	ENSEMBL114_rn	exon	6656923	6657044	0.17413810910571	+	.	gene_id "ENSRNOG00000064307"; transcript_id "ENSRNOG00000064307_tx_15"; exon_id "18_6656923_6657044_+"; exonnum "3"; txlen "1960";
18	ENSEMBL114_rn	exon	6656923	6657044	0.167822733177537	+	.	gene_id "ENSRNOG00000064307"; transcript_id "ENSRNOG00000064307_tx_16"; exon_id "18_6656923_6657044_+"; exonnum "3"; txlen "2028";
18	ENSEMBL114_rn	exon	6656923	6657044	0.167822733177537	+	.	gene_id "ENSRNOG00000064307"; transcript_id "ENSRNOG00000064307_tx_17"; exon_id "18_6656923_6657044_+"; exonnum "3"; txlen "1729";
18	ENSEMBL114_rn	exon	6656923	6657044	0.142269728296312	+	.	gene_id "ENSRNOG00000064307"; transcript_id "ENSRNOG00000064307_tx_18"; exon_id "18_6656923_6657044_+"; exonnum "2"; txlen "2103";
18	ENSEMBL114_rn	exon	6656923	6657044	0.142269728296312	+	.	gene_id "ENSRNOG00000064307"; transcript_id "ENSRNOG00000064307_tx_19"; exon_id "18_6656923_6657044_+"; exonnum "2"; txlen "1804";
18	ENSEMBL114_rn	exon	6656923	6657044	0.127187844951168	+	.	gene_id "ENSRNOG00000064307"; transcript_id "ENSRNOG00000064307_tx_20"; exon_id "18_6656923_6657044_+"; exonnum "2"; txlen "3455";
18	ENSEMBL114_rn	exon	6656923	6657044	0.122950325266831	+	.	gene_id "ENSRNOG00000064307"; transcript_id "ENSRNOG00000064307_tx_21"; exon_id "18_6656923_6657044_+"; exonnum "3"; txlen "2145";
18	ENSEMBL114_rn	exon	6656923	6657044	0.122950325266831	+	.	gene_id "ENSRNOG00000064307"; transcript_id "ENSRNOG00000064307_tx_22"; exon_id "18_6656923_6657044_+"; exonnum "3"; txlen "1846";
18	ENSEMBL114_rn	exon	6656923	6657044	0.10762048418945	+	.	gene_id "ENSRNOG00000064307"; transcript_id "ENSRNOG00000064307_tx_23"; exon_id "18_6656923_6657044_+"; exonnum "2"; txlen "7982";
18	ENSEMBL114_rn	exon	6656923	6657044	0.101294821086328	+	.	gene_id "ENSRNOG00000064307"; transcript_id "ENSRNOG00000064307_tx_24"; exon_id "18_6656923_6657044_+"; exonnum "2"; txlen "6513";
18	ENSEMBL114_rn	exon	6656923	6657044	0.0978368038085911	+	.	gene_id "ENSRNOG00000064307"; transcript_id "ENSRNOG00000064307_tx_25"; exon_id "18_6656923_6657044_+"; exonnum "2"; txlen "2160";
18	ENSEMBL114_rn	exon	6656923	6657044	0.0978368038085911	+	.	gene_id "ENSRNOG00000064307"; transcript_id "ENSRNOG00000064307_tx_26"; exon_id "18_6656923_6657044_+"; exonnum "2"; txlen "6687";
18	ENSEMBL114_rn	exon	6656923	6657044	0.0943444959675711	+	.	gene_id "ENSRNOG00000064307"; transcript_id "ENSRNOG00000064307_tx_28"; exon_id "18_6656923_6657044_+"; exonnum "2"; txlen "6630";
18	ENSEMBL114_rn	exon	6656923	6657044	0.0943444959675711	+	.	gene_id "ENSRNOG00000064307"; transcript_id "ENSRNOG00000064307_tx_29"; exon_id "18_6656923_6657044_+"; exonnum "2"; txlen "6744";
18	ENSEMBL114_rn	exon	6656923	6657044	0.0943444959675711	+	.	gene_id "ENSRNOG00000064307"; transcript_id "ENSRNOG00000064307_tx_30"; exon_id "18_6656923_6657044_+"; exonnum "3"; txlen "6786";
18	ENSEMBL114_rn	exon	6656923	6657044	0.0943444959675711	+	.	gene_id "ENSRNOG00000064307"; transcript_id "ENSRNOG00000064307_tx_31"; exon_id "18_6656923_6657044_+"; exonnum "3"; txlen "6672";
18	ENSEMBL114_rn	exon	6656923	6657044	0.0943444959675711	+	.	gene_id "ENSRNOG00000064307"; transcript_id "ENSRNOG00000064307_tx_32"; exon_id "18_6656923_6657044_+"; exonnum "3"; txlen "6555";
18	ENSEMBL114_rn	exon	6656923	6657044	0.088053123427732	+	.	gene_id "ENSRNOG00000064307"; transcript_id "ENSRNOG00000064307_tx_33"; exon_id "18_6656923_6657044_+"; exonnum "2"; txlen "2043";
18	ENSEMBL114_rn	exon	6656923	6657044	0.088053123427732	+	.	gene_id "ENSRNOG00000064307"; transcript_id "ENSRNOG00000064307_tx_34"; exon_id "18_6656923_6657044_+"; exonnum "2"; txlen "6570";
18	ENSEMBL114_rn	exon	6656923	6657044	0.0724477613605516	+	.	gene_id "ENSRNOG00000064307"; transcript_id "ENSRNOG00000064307_tx_37"; exon_id "18_6656923_6657044_+"; exonnum "2"; txlen "2020";
18	ENSEMBL114_rn	exon	6656923	6657044	0.0724477613605516	+	.	gene_id "ENSRNOG00000064307"; transcript_id "ENSRNOG00000064307_tx_38"; exon_id "18_6656923_6657044_+"; exonnum "2"; txlen "1906";
18	ENSEMBL114_rn	exon	6656923	6657044	0.0724477613605516	+	.	gene_id "ENSRNOG00000064307"; transcript_id "ENSRNOG00000064307_tx_39"; exon_id "18_6656923_6657044_+"; exonnum "2"; txlen "1789";
18	ENSEMBL114_rn	exon	6656923	6657044	0.0684857626660138	+	.	gene_id "ENSRNOG00000064307"; transcript_id "ENSRNOG00000064307_tx_41"; exon_id "18_6656923_6657044_+"; exonnum "2"; txlen "3156";
18	ENSEMBL114_rn	exon	6656923	6657044	0.0684857626660138	+	.	gene_id "ENSRNOG00000064307"; transcript_id "ENSRNOG00000064307_tx_42"; exon_id "18_6656923_6657044_+"; exonnum "2"; txlen "1861";
18	ENSEMBL114_rn	exon	6656923	6657044	0.0684857626660138	+	.	gene_id "ENSRNOG00000064307"; transcript_id "ENSRNOG00000064307_tx_43"; exon_id "18_6656923_6657044_+"; exonnum "2"; txlen "1744";
18	ENSEMBL114_rn	exon	6656923	6657044	0.0627880598458114	+	.	gene_id "ENSRNOG00000064307"; transcript_id "ENSRNOG00000064307_tx_45"; exon_id "18_6656923_6657044_+"; exonnum "3"; txlen "2062";
18	ENSEMBL114_rn	exon	6656923	6657044	0.0627880598458114	+	.	gene_id "ENSRNOG00000064307"; transcript_id "ENSRNOG00000064307_tx_46"; exon_id "18_6656923_6657044_+"; exonnum "3"; txlen "1831";
18	ENSEMBL114_rn	exon	6656923	6657044	0.0627880598458114	+	.	gene_id "ENSRNOG00000064307"; transcript_id "ENSRNOG00000064307_tx_47"; exon_id "18_6656923_6657044_+"; exonnum "3"; txlen "1948";
18	ENSEMBL114_rn	exon	6656923	6657044	0.0241492537868505	+	.	gene_id "ENSRNOG00000064307"; transcript_id "ENSRNOG00000064307_tx_57"; exon_id "18_6656923_6657044_+"; exonnum "2"; txlen "2100";
18	ENSEMBL114_rn	exon	6656923	6657044	0.0241492537868505	+	.	gene_id "ENSRNOG00000064307"; transcript_id "ENSRNOG00000064307_tx_58"; exon_id "18_6656923_6657044_+"; exonnum "3"; txlen "2142";
18	ENSEMBL114_rn	exon	6656923	6657044	0.0241492537868505	+	.	gene_id "ENSRNOG00000064307"; transcript_id "ENSRNOG00000064307_tx_59"; exon_id "18_6656923_6657044_+"; exonnum "2"; txlen "6627";
18	ENSEMBL114_rn	exon	6656923	6657044	0.0241492537868505	+	.	gene_id "ENSRNOG00000064307"; transcript_id "ENSRNOG00000064307_tx_60"; exon_id "18_6656923_6657044_+"; exonnum "2"; txlen "1801";
18	ENSEMBL114_rn	exon	6656923	6657044	0.0241492537868505	+	.	gene_id "ENSRNOG00000064307"; transcript_id "ENSRNOG00000064307_tx_61"; exon_id "18_6656923_6657044_+"; exonnum "2"; txlen "1903";
18	ENSEMBL114_rn	exon	6656923	6657044	0.0212728452317419	+	.	gene_id "ENSRNOG00000064307"; transcript_id "ENSRNOG00000064307_tx_62"; exon_id "18_6656923_6657044_+"; exonnum "3"; txlen "2376";
18	ENSEMBL114_rn	exon	6656923	6657044	0.0212728452317419	+	.	gene_id "ENSRNOG00000064307"; transcript_id "ENSRNOG00000064307_tx_63"; exon_id "18_6656923_6657044_+"; exonnum "3"; txlen "6903";
18	ENSEMBL114_rn	exon	6656923	6657044	0.216745130126516	+	.	gene_id "ENSRNOG00000064307"; transcript_id "ENSRNOG00000064307_tx_9"; exon_id "18_6656923_6657044_+"; exonnum "2"; txlen "2217";
18	ensembl	exon	6660393	6660509	0	+	.	gene_id "ENSRNOG00000064307"; gene_version "2"; transcript_id "ENSRNOT00000099209"; transcript_version "2"; exon_number "4"; gene_name "LOC102551724"; gene_source "ensembl"; gene_biotype "lncRNA"; transcript_name "LOC102551724-201"; transcript_source "ensembl"; transcript_biotype "lncRNA"; exon_id "ENSRNOE00000624726"; exon_version "1";
18	ensembl	exon	6660393	6660509	0	+	.	gene_id "ENSRNOG00000064307"; gene_version "2"; transcript_id "ENSRNOT00000109242"; transcript_version "2"; exon_number "3"; gene_name "LOC102551724"; gene_source "ensembl"; gene_biotype "lncRNA"; transcript_name "LOC102551724-202"; transcript_source "ensembl"; transcript_biotype "lncRNA"; exon_id "ENSRNOE00000624726"; exon_version "1";
18	ENSEMBL114_rn	exon	6660393	6660509	0.216745130126516	+	.	gene_id "ENSRNOG00000064307"; transcript_id "ENSRNOG00000064307_tx_10"; exon_id "18_6660393_6660509_+"; exonnum "3"; txlen "1918";
18	ENSEMBL114_rn	exon	6660393	6660509	0.17413810910571	+	.	gene_id "ENSRNOG00000064307"; transcript_id "ENSRNOG00000064307_tx_14"; exon_id "18_6660393_6660509_+"; exonnum "4"; txlen "2259";
18	ENSEMBL114_rn	exon	6660393	6660509	0.17413810910571	+	.	gene_id "ENSRNOG00000064307"; transcript_id "ENSRNOG00000064307_tx_15"; exon_id "18_6660393_6660509_+"; exonnum "4"; txlen "1960";
18	ENSEMBL114_rn	exon	6660393	6660509	0.142269728296312	+	.	gene_id "ENSRNOG00000064307"; transcript_id "ENSRNOG00000064307_tx_18"; exon_id "18_6660393_6660509_+"; exonnum "3"; txlen "2103";
18	ENSEMBL114_rn	exon	6660393	6660509	0.142269728296312	+	.	gene_id "ENSRNOG00000064307"; transcript_id "ENSRNOG00000064307_tx_19"; exon_id "18_6660393_6660509_+"; exonnum "3"; txlen "1804";
18	ENSEMBL114_rn	exon	6660393	6660509	0.127187844951168	+	.	gene_id "ENSRNOG00000064307"; transcript_id "ENSRNOG00000064307_tx_20"; exon_id "18_6660393_6660509_+"; exonnum "3"; txlen "3455";
18	ENSEMBL114_rn	exon	6660393	6660509	0.122950325266831	+	.	gene_id "ENSRNOG00000064307"; transcript_id "ENSRNOG00000064307_tx_21"; exon_id "18_6660393_6660509_+"; exonnum "4"; txlen "2145";
18	ENSEMBL114_rn	exon	6660393	6660509	0.122950325266831	+	.	gene_id "ENSRNOG00000064307"; transcript_id "ENSRNOG00000064307_tx_22"; exon_id "18_6660393_6660509_+"; exonnum "4"; txlen "1846";
18	ENSEMBL114_rn	exon	6660393	6660509	0.10762048418945	+	.	gene_id "ENSRNOG00000064307"; transcript_id "ENSRNOG00000064307_tx_23"; exon_id "18_6660393_6660509_+"; exonnum "3"; txlen "7982";
18	ENSEMBL114_rn	exon	6660393	6660509	0.0978368038085911	+	.	gene_id "ENSRNOG00000064307"; transcript_id "ENSRNOG00000064307_tx_25"; exon_id "18_6660393_6660509_+"; exonnum "3"; txlen "2160";
18	ENSEMBL114_rn	exon	6660393	6660509	0.0978368038085911	+	.	gene_id "ENSRNOG00000064307"; transcript_id "ENSRNOG00000064307_tx_26"; exon_id "18_6660393_6660509_+"; exonnum "3"; txlen "6687";
18	ENSEMBL114_rn	exon	6660393	6660509	0.0943444959675711	+	.	gene_id "ENSRNOG00000064307"; transcript_id "ENSRNOG00000064307_tx_28"; exon_id "18_6660393_6660509_+"; exonnum "3"; txlen "6630";
18	ENSEMBL114_rn	exon	6660393	6660509	0.0943444959675711	+	.	gene_id "ENSRNOG00000064307"; transcript_id "ENSRNOG00000064307_tx_29"; exon_id "18_6660393_6660509_+"; exonnum "3"; txlen "6744";
18	ENSEMBL114_rn	exon	6660393	6660509	0.0943444959675711	+	.	gene_id "ENSRNOG00000064307"; transcript_id "ENSRNOG00000064307_tx_30"; exon_id "18_6660393_6660509_+"; exonnum "4"; txlen "6786";
18	ENSEMBL114_rn	exon	6660393	6660509	0.0943444959675711	+	.	gene_id "ENSRNOG00000064307"; transcript_id "ENSRNOG00000064307_tx_31"; exon_id "18_6660393_6660509_+"; exonnum "4"; txlen "6672";
18	ENSEMBL114_rn	exon	6660393	6660509	0.0724477613605516	+	.	gene_id "ENSRNOG00000064307"; transcript_id "ENSRNOG00000064307_tx_37"; exon_id "18_6660393_6660509_+"; exonnum "3"; txlen "2020";
18	ENSEMBL114_rn	exon	6660393	6660509	0.0724477613605516	+	.	gene_id "ENSRNOG00000064307"; transcript_id "ENSRNOG00000064307_tx_38"; exon_id "18_6660393_6660509_+"; exonnum "3"; txlen "1906";
18	ENSEMBL114_rn	exon	6660393	6660509	0.0684857626660138	+	.	gene_id "ENSRNOG00000064307"; transcript_id "ENSRNOG00000064307_tx_41"; exon_id "18_6660393_6660509_+"; exonnum "3"; txlen "3156";
18	ENSEMBL114_rn	exon	6660393	6660509	0.0684857626660138	+	.	gene_id "ENSRNOG00000064307"; transcript_id "ENSRNOG00000064307_tx_42"; exon_id "18_6660393_6660509_+"; exonnum "3"; txlen "1861";
18	ENSEMBL114_rn	exon	6660393	6660509	0.0627880598458114	+	.	gene_id "ENSRNOG00000064307"; transcript_id "ENSRNOG00000064307_tx_45"; exon_id "18_6660393_6660509_+"; exonnum "4"; txlen "2062";
18	ENSEMBL114_rn	exon	6660393	6660509	0.0627880598458114	+	.	gene_id "ENSRNOG00000064307"; transcript_id "ENSRNOG00000064307_tx_47"; exon_id "18_6660393_6660509_+"; exonnum "4"; txlen "1948";
18	ENSEMBL114_rn	exon	6660393	6660509	0.0212728452317419	+	.	gene_id "ENSRNOG00000064307"; transcript_id "ENSRNOG00000064307_tx_62"; exon_id "18_6660393_6660509_+"; exonnum "4"; txlen "2376";
18	ENSEMBL114_rn	exon	6660393	6660509	0.0212728452317419	+	.	gene_id "ENSRNOG00000064307"; transcript_id "ENSRNOG00000064307_tx_63"; exon_id "18_6660393_6660509_+"; exonnum "4"; txlen "6903";
18	ENSEMBL114_rn	exon	6660393	6660509	0.216745130126516	+	.	gene_id "ENSRNOG00000064307"; transcript_id "ENSRNOG00000064307_tx_9"; exon_id "18_6660393_6660509_+"; exonnum "3"; txlen "2217";
18	sraer114_mid	exon	6670667	6670773	0.0518525602523709	+	.	gene_id "ENSRNOG00000064307"; transcript_id "ENSRNOG00000064307_tx_50"; exon_id "18_6670667_6670773_+"; exonnum "2"; txlen "2095";
18	sraer114_mid	exon	6670667	6670773	0.0518525602523709	+	.	gene_id "ENSRNOG00000064307"; transcript_id "ENSRNOG00000064307_tx_51"; exon_id "18_6670667_6670773_+"; exonnum "2"; txlen "1796";
18	sraer114_mid	exon	6670667	6670773	0.0412161376364999	+	.	gene_id "ENSRNOG00000064307"; transcript_id "ENSRNOG00000064307_tx_52"; exon_id "18_6670667_6670773_+"; exonnum "2"; txlen "6622";
18	sraer114_mid	exon	6670667	6670773	0.0212728452317419	+	.	gene_id "ENSRNOG00000064307"; transcript_id "ENSRNOG00000064307_tx_62"; exon_id "18_6670667_6670773_+"; exonnum "5"; txlen "2376";
18	sraer114_mid	exon	6670667	6670773	0.0212728452317419	+	.	gene_id "ENSRNOG00000064307"; transcript_id "ENSRNOG00000064307_tx_63"; exon_id "18_6670667_6670773_+"; exonnum "5"; txlen "6903";
18	sraer114_mid	exon	6678103	6678226	0.0518525602523709	+	.	gene_id "ENSRNOG00000064307"; transcript_id "ENSRNOG00000064307_tx_50"; exon_id "18_6678103_6678226_+"; exonnum "3"; txlen "2095";
18	sraer114_mid	exon	6678103	6678226	0.0518525602523709	+	.	gene_id "ENSRNOG00000064307"; transcript_id "ENSRNOG00000064307_tx_51"; exon_id "18_6678103_6678226_+"; exonnum "3"; txlen "1796";
18	sraer114_mid	exon	6678103	6678226	0.0412161376364999	+	.	gene_id "ENSRNOG00000064307"; transcript_id "ENSRNOG00000064307_tx_52"; exon_id "18_6678103_6678226_+"; exonnum "3"; txlen "6622";
18	sraer114_mid	exon	6678103	6678226	0.0212728452317419	+	.	gene_id "ENSRNOG00000064307"; transcript_id "ENSRNOG00000064307_tx_62"; exon_id "18_6678103_6678226_+"; exonnum "6"; txlen "2376";
18	sraer114_mid	exon	6678103	6678226	0.0212728452317419	+	.	gene_id "ENSRNOG00000064307"; transcript_id "ENSRNOG00000064307_tx_63"; exon_id "18_6678103_6678226_+"; exonnum "6"; txlen "6903";
18	ensembl	exon	6685824	6685937	0	+	.	gene_id "ENSRNOG00000064307"; gene_version "2"; transcript_id "ENSRNOT00000099209"; transcript_version "2"; exon_number "5"; gene_name "LOC102551724"; gene_source "ensembl"; gene_biotype "lncRNA"; transcript_name "LOC102551724-201"; transcript_source "ensembl"; transcript_biotype "lncRNA"; exon_id "ENSRNOE00000743859"; exon_version "1";
18	ensembl	exon	6685824	6685937	0	+	.	gene_id "ENSRNOG00000064307"; gene_version "2"; transcript_id "ENSRNOT00000128815"; transcript_version "1"; exon_number "2"; gene_name "LOC102551724"; gene_source "ensembl"; gene_biotype "lncRNA"; transcript_name "LOC102551724-204"; transcript_source "ensembl"; transcript_biotype "lncRNA"; exon_id "ENSRNOE00000743859"; exon_version "1"; tag "Ensembl_canonical";
18	ENSEMBL114_rn	exon	6685824	6685937	0.216745130126516	+	.	gene_id "ENSRNOG00000064307"; transcript_id "ENSRNOG00000064307_tx_10"; exon_id "18_6685824_6685937_+"; exonnum "4"; txlen "1918";
18	ENSEMBL114_rn	exon	6685824	6685937	0.17413810910571	+	.	gene_id "ENSRNOG00000064307"; transcript_id "ENSRNOG00000064307_tx_14"; exon_id "18_6685824_6685937_+"; exonnum "5"; txlen "2259";
18	ENSEMBL114_rn	exon	6685824	6685937	0.17413810910571	+	.	gene_id "ENSRNOG00000064307"; transcript_id "ENSRNOG00000064307_tx_15"; exon_id "18_6685824_6685937_+"; exonnum "5"; txlen "1960";
18	ENSEMBL114_rn	exon	6685824	6685937	0.0943444959675711	+	.	gene_id "ENSRNOG00000064307"; transcript_id "ENSRNOG00000064307_tx_27"; exon_id "18_6685824_6685937_+"; exonnum "2"; txlen "6505";
18	ENSEMBL114_rn	exon	6685824	6685937	0.0943444959675711	+	.	gene_id "ENSRNOG00000064307"; transcript_id "ENSRNOG00000064307_tx_29"; exon_id "18_6685824_6685937_+"; exonnum "4"; txlen "6744";
18	ENSEMBL114_rn	exon	6685824	6685937	0.0943444959675711	+	.	gene_id "ENSRNOG00000064307"; transcript_id "ENSRNOG00000064307_tx_30"; exon_id "18_6685824_6685937_+"; exonnum "5"; txlen "6786";
18	ENSEMBL114_rn	exon	6685824	6685937	0.0724477613605516	+	.	gene_id "ENSRNOG00000064307"; transcript_id "ENSRNOG00000064307_tx_36"; exon_id "18_6685824_6685937_+"; exonnum "2"; txlen "1781";
18	ENSEMBL114_rn	exon	6685824	6685937	0.0724477613605516	+	.	gene_id "ENSRNOG00000064307"; transcript_id "ENSRNOG00000064307_tx_37"; exon_id "18_6685824_6685937_+"; exonnum "4"; txlen "2020";
18	ENSEMBL114_rn	exon	6685824	6685937	0.0627880598458114	+	.	gene_id "ENSRNOG00000064307"; transcript_id "ENSRNOG00000064307_tx_45"; exon_id "18_6685824_6685937_+"; exonnum "5"; txlen "2062";
18	ENSEMBL114_rn	exon	6685824	6685937	0.276812753761038	+	.	gene_id "ENSRNOG00000064307"; transcript_id "ENSRNOG00000064307_tx_5"; exon_id "18_6685824_6685937_+"; exonnum "2"; txlen "1978";
18	ENSEMBL114_rn	exon	6685824	6685937	0.0241492537868505	+	.	gene_id "ENSRNOG00000064307"; transcript_id "ENSRNOG00000064307_tx_57"; exon_id "18_6685824_6685937_+"; exonnum "3"; txlen "2100";
18	ENSEMBL114_rn	exon	6685824	6685937	0.0241492537868505	+	.	gene_id "ENSRNOG00000064307"; transcript_id "ENSRNOG00000064307_tx_58"; exon_id "18_6685824_6685937_+"; exonnum "4"; txlen "2142";
18	ENSEMBL114_rn	exon	6685824	6685937	0.0241492537868505	+	.	gene_id "ENSRNOG00000064307"; transcript_id "ENSRNOG00000064307_tx_59"; exon_id "18_6685824_6685937_+"; exonnum "3"; txlen "6627";
18	ENSEMBL114_rn	exon	6685824	6685937	0.276812753761038	+	.	gene_id "ENSRNOG00000064307"; transcript_id "ENSRNOG00000064307_tx_6"; exon_id "18_6685824_6685937_+"; exonnum "2"; txlen "1679";
18	ENSEMBL114_rn	exon	6685824	6685937	0.0241492537868505	+	.	gene_id "ENSRNOG00000064307"; transcript_id "ENSRNOG00000064307_tx_60"; exon_id "18_6685824_6685937_+"; exonnum "3"; txlen "1801";
18	ENSEMBL114_rn	exon	6685824	6685937	0.0241492537868505	+	.	gene_id "ENSRNOG00000064307"; transcript_id "ENSRNOG00000064307_tx_61"; exon_id "18_6685824_6685937_+"; exonnum "3"; txlen "1903";
18	ENSEMBL114_rn	exon	6685824	6685937	0.216745130126516	+	.	gene_id "ENSRNOG00000064307"; transcript_id "ENSRNOG00000064307_tx_9"; exon_id "18_6685824_6685937_+"; exonnum "4"; txlen "2217";
18	ensembl	exon	6685824	6687118	0	+	.	gene_id "ENSRNOG00000064307"; gene_version "2"; transcript_id "ENSRNOT00000109242"; transcript_version "2"; exon_number "4"; gene_name "LOC102551724"; gene_source "ensembl"; gene_biotype "lncRNA"; transcript_name "LOC102551724-202"; transcript_source "ensembl"; transcript_biotype "lncRNA"; exon_id "ENSRNOE00000682193"; exon_version "1";
18	ENSEMBL114_rn	exon	6685824	6687118	0.127187844951168	+	.	gene_id "ENSRNOG00000064307"; transcript_id "ENSRNOG00000064307_tx_20"; exon_id "18_6685824_6687118_+"; exonnum "4"; txlen "3455";
18	ENSEMBL114_rn	exon	6685824	6687118	0.10762048418945	+	.	gene_id "ENSRNOG00000064307"; transcript_id "ENSRNOG00000064307_tx_23"; exon_id "18_6685824_6687118_+"; exonnum "4"; txlen "7982";
18	ENSEMBL114_rn	exon	6685824	6687118	0.0684857626660138	+	.	gene_id "ENSRNOG00000064307"; transcript_id "ENSRNOG00000064307_tx_41"; exon_id "18_6685824_6687118_+"; exonnum "4"; txlen "3156";
18	sraer114_es	exon	6687703	6687818	0.0348021824128133	+	.	gene_id "ENSRNOG00000064307"; transcript_id "ENSRNOG00000064307_tx_53"; exon_id "18_6687703_6687818_+"; exonnum "1"; txlen "1826";
18	ensembl	exon	6688509	6688703	0	+	.	gene_id "ENSRNOG00000064307"; gene_version "2"; transcript_id "ENSRNOT00000099209"; transcript_version "2"; exon_number "6"; gene_name "LOC102551724"; gene_source "ensembl"; gene_biotype "lncRNA"; transcript_name "LOC102551724-201"; transcript_source "ensembl"; transcript_biotype "lncRNA"; exon_id "ENSRNOE00000634682"; exon_version "1";
18	ensembl	exon	6688509	6688703	0	+	.	gene_id "ENSRNOG00000064307"; gene_version "2"; transcript_id "ENSRNOT00000109242"; transcript_version "2"; exon_number "5"; gene_name "LOC102551724"; gene_source "ensembl"; gene_biotype "lncRNA"; transcript_name "LOC102551724-202"; transcript_source "ensembl"; transcript_biotype "lncRNA"; exon_id "ENSRNOE00000634682"; exon_version "1";
18	ensembl	exon	6688509	6688703	0	+	.	gene_id "ENSRNOG00000064307"; gene_version "2"; transcript_id "ENSRNOT00000128815"; transcript_version "1"; exon_number "3"; gene_name "LOC102551724"; gene_source "ensembl"; gene_biotype "lncRNA"; transcript_name "LOC102551724-204"; transcript_source "ensembl"; transcript_biotype "lncRNA"; exon_id "ENSRNOE00000634682"; exon_version "1"; tag "Ensembl_canonical";
18	ENSEMBL114_rn	exon	6688509	6688703	0.216745130126516	+	.	gene_id "ENSRNOG00000064307"; transcript_id "ENSRNOG00000064307_tx_10"; exon_id "18_6688509_6688703_+"; exonnum "5"; txlen "1918";
18	ENSEMBL114_rn	exon	6688509	6688703	0.198049187385737	+	.	gene_id "ENSRNOG00000064307"; transcript_id "ENSRNOG00000064307_tx_12"; exon_id "18_6688509_6688703_+"; exonnum "3"; txlen "1986";
18	ENSEMBL114_rn	exon	6688509	6688703	0.198049187385737	+	.	gene_id "ENSRNOG00000064307"; transcript_id "ENSRNOG00000064307_tx_13"; exon_id "18_6688509_6688703_+"; exonnum "3"; txlen "1687";
18	ENSEMBL114_rn	exon	6688509	6688703	0.17413810910571	+	.	gene_id "ENSRNOG00000064307"; transcript_id "ENSRNOG00000064307_tx_14"; exon_id "18_6688509_6688703_+"; exonnum "6"; txlen "2259";
18	ENSEMBL114_rn	exon	6688509	6688703	0.17413810910571	+	.	gene_id "ENSRNOG00000064307"; transcript_id "ENSRNOG00000064307_tx_15"; exon_id "18_6688509_6688703_+"; exonnum "6"; txlen "1960";
18	ENSEMBL114_rn	exon	6688509	6688703	0.167822733177537	+	.	gene_id "ENSRNOG00000064307"; transcript_id "ENSRNOG00000064307_tx_16"; exon_id "18_6688509_6688703_+"; exonnum "4"; txlen "2028";
18	ENSEMBL114_rn	exon	6688509	6688703	0.167822733177537	+	.	gene_id "ENSRNOG00000064307"; transcript_id "ENSRNOG00000064307_tx_17"; exon_id "18_6688509_6688703_+"; exonnum "4"; txlen "1729";
18	ENSEMBL114_rn	exon	6688509	6688703	0.142269728296312	+	.	gene_id "ENSRNOG00000064307"; transcript_id "ENSRNOG00000064307_tx_18"; exon_id "18_6688509_6688703_+"; exonnum "4"; txlen "2103";
18	ENSEMBL114_rn	exon	6688509	6688703	0.142269728296312	+	.	gene_id "ENSRNOG00000064307"; transcript_id "ENSRNOG00000064307_tx_19"; exon_id "18_6688509_6688703_+"; exonnum "4"; txlen "1804";
18	ENSEMBL114_rn	exon	6688509	6688703	0.127187844951168	+	.	gene_id "ENSRNOG00000064307"; transcript_id "ENSRNOG00000064307_tx_20"; exon_id "18_6688509_6688703_+"; exonnum "5"; txlen "3455";
18	ENSEMBL114_rn	exon	6688509	6688703	0.122950325266831	+	.	gene_id "ENSRNOG00000064307"; transcript_id "ENSRNOG00000064307_tx_21"; exon_id "18_6688509_6688703_+"; exonnum "5"; txlen "2145";
18	ENSEMBL114_rn	exon	6688509	6688703	0.122950325266831	+	.	gene_id "ENSRNOG00000064307"; transcript_id "ENSRNOG00000064307_tx_22"; exon_id "18_6688509_6688703_+"; exonnum "5"; txlen "1846";
18	ENSEMBL114_rn	exon	6688509	6688703	0.10762048418945	+	.	gene_id "ENSRNOG00000064307"; transcript_id "ENSRNOG00000064307_tx_23"; exon_id "18_6688509_6688703_+"; exonnum "5"; txlen "7982";
18	ENSEMBL114_rn	exon	6688509	6688703	0.101294821086328	+	.	gene_id "ENSRNOG00000064307"; transcript_id "ENSRNOG00000064307_tx_24"; exon_id "18_6688509_6688703_+"; exonnum "3"; txlen "6513";
18	ENSEMBL114_rn	exon	6688509	6688703	0.0978368038085911	+	.	gene_id "ENSRNOG00000064307"; transcript_id "ENSRNOG00000064307_tx_25"; exon_id "18_6688509_6688703_+"; exonnum "4"; txlen "2160";
18	ENSEMBL114_rn	exon	6688509	6688703	0.0978368038085911	+	.	gene_id "ENSRNOG00000064307"; transcript_id "ENSRNOG00000064307_tx_26"; exon_id "18_6688509_6688703_+"; exonnum "4"; txlen "6687";
18	ENSEMBL114_rn	exon	6688509	6688703	0.0943444959675711	+	.	gene_id "ENSRNOG00000064307"; transcript_id "ENSRNOG00000064307_tx_27"; exon_id "18_6688509_6688703_+"; exonnum "3"; txlen "6505";
18	ENSEMBL114_rn	exon	6688509	6688703	0.0943444959675711	+	.	gene_id "ENSRNOG00000064307"; transcript_id "ENSRNOG00000064307_tx_28"; exon_id "18_6688509_6688703_+"; exonnum "4"; txlen "6630";
18	ENSEMBL114_rn	exon	6688509	6688703	0.0943444959675711	+	.	gene_id "ENSRNOG00000064307"; transcript_id "ENSRNOG00000064307_tx_29"; exon_id "18_6688509_6688703_+"; exonnum "5"; txlen "6744";
18	ENSEMBL114_rn	exon	6688509	6688703	0.519487745587445	+	.	gene_id "ENSRNOG00000064307"; transcript_id "ENSRNOG00000064307_tx_3"; exon_id "18_6688509_6688703_+"; exonnum "2"; txlen "1864";
18	ENSEMBL114_rn	exon	6688509	6688703	0.0943444959675711	+	.	gene_id "ENSRNOG00000064307"; transcript_id "ENSRNOG00000064307_tx_30"; exon_id "18_6688509_6688703_+"; exonnum "6"; txlen "6786";
18	ENSEMBL114_rn	exon	6688509	6688703	0.0943444959675711	+	.	gene_id "ENSRNOG00000064307"; transcript_id "ENSRNOG00000064307_tx_31"; exon_id "18_6688509_6688703_+"; exonnum "5"; txlen "6672";
18	ENSEMBL114_rn	exon	6688509	6688703	0.0943444959675711	+	.	gene_id "ENSRNOG00000064307"; transcript_id "ENSRNOG00000064307_tx_32"; exon_id "18_6688509_6688703_+"; exonnum "4"; txlen "6555";
18	ENSEMBL114_rn	exon	6688509	6688703	0.088053123427732	+	.	gene_id "ENSRNOG00000064307"; transcript_id "ENSRNOG00000064307_tx_33"; exon_id "18_6688509_6688703_+"; exonnum "3"; txlen "2043";
18	ENSEMBL114_rn	exon	6688509	6688703	0.088053123427732	+	.	gene_id "ENSRNOG00000064307"; transcript_id "ENSRNOG00000064307_tx_34"; exon_id "18_6688509_6688703_+"; exonnum "3"; txlen "6570";
18	ENSEMBL114_rn	exon	6688509	6688703	0.0724477613605516	+	.	gene_id "ENSRNOG00000064307"; transcript_id "ENSRNOG00000064307_tx_35"; exon_id "18_6688509_6688703_+"; exonnum "2"; txlen "1667";
18	ENSEMBL114_rn	exon	6688509	6688703	0.0724477613605516	+	.	gene_id "ENSRNOG00000064307"; transcript_id "ENSRNOG00000064307_tx_36"; exon_id "18_6688509_6688703_+"; exonnum "3"; txlen "1781";
18	ENSEMBL114_rn	exon	6688509	6688703	0.0724477613605516	+	.	gene_id "ENSRNOG00000064307"; transcript_id "ENSRNOG00000064307_tx_37"; exon_id "18_6688509_6688703_+"; exonnum "5"; txlen "2020";
18	ENSEMBL114_rn	exon	6688509	6688703	0.0724477613605516	+	.	gene_id "ENSRNOG00000064307"; transcript_id "ENSRNOG00000064307_tx_38"; exon_id "18_6688509_6688703_+"; exonnum "4"; txlen "1906";
18	ENSEMBL114_rn	exon	6688509	6688703	0.0724477613605516	+	.	gene_id "ENSRNOG00000064307"; transcript_id "ENSRNOG00000064307_tx_39"; exon_id "18_6688509_6688703_+"; exonnum "3"; txlen "1789";
18	ENSEMBL114_rn	exon	6688509	6688703	0.0684857626660138	+	.	gene_id "ENSRNOG00000064307"; transcript_id "ENSRNOG00000064307_tx_41"; exon_id "18_6688509_6688703_+"; exonnum "5"; txlen "3156";
18	ENSEMBL114_rn	exon	6688509	6688703	0.0684857626660138	+	.	gene_id "ENSRNOG00000064307"; transcript_id "ENSRNOG00000064307_tx_42"; exon_id "18_6688509_6688703_+"; exonnum "4"; txlen "1861";
18	ENSEMBL114_rn	exon	6688509	6688703	0.0684857626660138	+	.	gene_id "ENSRNOG00000064307"; transcript_id "ENSRNOG00000064307_tx_43"; exon_id "18_6688509_6688703_+"; exonnum "3"; txlen "1744";
18	ENSEMBL114_rn	exon	6688509	6688703	0.0627880598458114	+	.	gene_id "ENSRNOG00000064307"; transcript_id "ENSRNOG00000064307_tx_45"; exon_id "18_6688509_6688703_+"; exonnum "6"; txlen "2062";
18	ENSEMBL114_rn	exon	6688509	6688703	0.0627880598458114	+	.	gene_id "ENSRNOG00000064307"; transcript_id "ENSRNOG00000064307_tx_46"; exon_id "18_6688509_6688703_+"; exonnum "4"; txlen "1831";
18	ENSEMBL114_rn	exon	6688509	6688703	0.0627880598458114	+	.	gene_id "ENSRNOG00000064307"; transcript_id "ENSRNOG00000064307_tx_47"; exon_id "18_6688509_6688703_+"; exonnum "5"; txlen "1948";
18	ENSEMBL114_rn	exon	6688509	6688703	0.0531283583310712	+	.	gene_id "ENSRNOG00000064307"; transcript_id "ENSRNOG00000064307_tx_49"; exon_id "18_6688509_6688703_+"; exonnum "2"; txlen "6391";
18	ENSEMBL114_rn	exon	6688509	6688703	0.276812753761038	+	.	gene_id "ENSRNOG00000064307"; transcript_id "ENSRNOG00000064307_tx_5"; exon_id "18_6688509_6688703_+"; exonnum "3"; txlen "1978";
18	ENSEMBL114_rn	exon	6688509	6688703	0.0518525602523709	+	.	gene_id "ENSRNOG00000064307"; transcript_id "ENSRNOG00000064307_tx_50"; exon_id "18_6688509_6688703_+"; exonnum "4"; txlen "2095";
18	ENSEMBL114_rn	exon	6688509	6688703	0.0518525602523709	+	.	gene_id "ENSRNOG00000064307"; transcript_id "ENSRNOG00000064307_tx_51"; exon_id "18_6688509_6688703_+"; exonnum "4"; txlen "1796";
18	ENSEMBL114_rn	exon	6688509	6688703	0.0412161376364999	+	.	gene_id "ENSRNOG00000064307"; transcript_id "ENSRNOG00000064307_tx_52"; exon_id "18_6688509_6688703_+"; exonnum "4"; txlen "6622";
18	ENSEMBL114_rn	exon	6688509	6688703	0.0348021824128133	+	.	gene_id "ENSRNOG00000064307"; transcript_id "ENSRNOG00000064307_tx_53"; exon_id "18_6688509_6688703_+"; exonnum "2"; txlen "1826";
18	ENSEMBL114_rn	exon	6688509	6688703	0.0241492537868505	+	.	gene_id "ENSRNOG00000064307"; transcript_id "ENSRNOG00000064307_tx_57"; exon_id "18_6688509_6688703_+"; exonnum "4"; txlen "2100";
18	ENSEMBL114_rn	exon	6688509	6688703	0.0241492537868505	+	.	gene_id "ENSRNOG00000064307"; transcript_id "ENSRNOG00000064307_tx_58"; exon_id "18_6688509_6688703_+"; exonnum "5"; txlen "2142";
18	ENSEMBL114_rn	exon	6688509	6688703	0.0241492537868505	+	.	gene_id "ENSRNOG00000064307"; transcript_id "ENSRNOG00000064307_tx_59"; exon_id "18_6688509_6688703_+"; exonnum "4"; txlen "6627";
18	ENSEMBL114_rn	exon	6688509	6688703	0.276812753761038	+	.	gene_id "ENSRNOG00000064307"; transcript_id "ENSRNOG00000064307_tx_6"; exon_id "18_6688509_6688703_+"; exonnum "3"; txlen "1679";
18	ENSEMBL114_rn	exon	6688509	6688703	0.0241492537868505	+	.	gene_id "ENSRNOG00000064307"; transcript_id "ENSRNOG00000064307_tx_60"; exon_id "18_6688509_6688703_+"; exonnum "4"; txlen "1801";
18	ENSEMBL114_rn	exon	6688509	6688703	0.0241492537868505	+	.	gene_id "ENSRNOG00000064307"; transcript_id "ENSRNOG00000064307_tx_61"; exon_id "18_6688509_6688703_+"; exonnum "4"; txlen "1903";
18	ENSEMBL114_rn	exon	6688509	6688703	0.0212728452317419	+	.	gene_id "ENSRNOG00000064307"; transcript_id "ENSRNOG00000064307_tx_62"; exon_id "18_6688509_6688703_+"; exonnum "7"; txlen "2376";
18	ENSEMBL114_rn	exon	6688509	6688703	0.0212728452317419	+	.	gene_id "ENSRNOG00000064307"; transcript_id "ENSRNOG00000064307_tx_63"; exon_id "18_6688509_6688703_+"; exonnum "7"; txlen "6903";
18	ENSEMBL114_rn	exon	6688509	6688703	0.249016103174719	+	.	gene_id "ENSRNOG00000064307"; transcript_id "ENSRNOG00000064307_tx_7"; exon_id "18_6688509_6688703_+"; exonnum "2"; txlen "1565";
18	ENSEMBL114_rn	exon	6688509	6688703	0.216745130126516	+	.	gene_id "ENSRNOG00000064307"; transcript_id "ENSRNOG00000064307_tx_9"; exon_id "18_6688509_6688703_+"; exonnum "5"; txlen "2217";
18	sraer114_es	exon	6692941	6693025	0.732852734157949	+	.	gene_id "ENSRNOG00000064307"; transcript_id "ENSRNOG00000064307_tx_1"; exon_id "18_6692941_6693025_+"; exonnum "1"; txlen "1600";
18	sraer114_es	exon	6692941	6693025	0.199745788430489	+	.	gene_id "ENSRNOG00000064307"; transcript_id "ENSRNOG00000064307_tx_11"; exon_id "18_6692941_6693025_+"; exonnum "1"; txlen "6127";
18	sraer114_es	exon	6692941	6693025	0.630679570320671	+	.	gene_id "ENSRNOG00000064307"; transcript_id "ENSRNOG00000064307_tx_2"; exon_id "18_6692941_6693025_+"; exonnum "1"; txlen "1301";
18	sraer114_es	exon	6692941	6693025	0.407971344196343	+	.	gene_id "ENSRNOG00000064307"; transcript_id "ENSRNOG00000064307_tx_4"; exon_id "18_6692941_6693025_+"; exonnum "1"; txlen "6086";
18	ensembl	exon	6699543	6699644	0	+	.	gene_id "ENSRNOG00000064307"; gene_version "2"; transcript_id "ENSRNOT00000099209"; transcript_version "2"; exon_number "7"; gene_name "LOC102551724"; gene_source "ensembl"; gene_biotype "lncRNA"; transcript_name "LOC102551724-201"; transcript_source "ensembl"; transcript_biotype "lncRNA"; exon_id "ENSRNOE00000638652"; exon_version "1";
18	ensembl	exon	6699543	6699644	0	+	.	gene_id "ENSRNOG00000064307"; gene_version "2"; transcript_id "ENSRNOT00000109242"; transcript_version "2"; exon_number "6"; gene_name "LOC102551724"; gene_source "ensembl"; gene_biotype "lncRNA"; transcript_name "LOC102551724-202"; transcript_source "ensembl"; transcript_biotype "lncRNA"; exon_id "ENSRNOE00000638652"; exon_version "1";
18	ensembl	exon	6699543	6699644	0	+	.	gene_id "ENSRNOG00000064307"; gene_version "2"; transcript_id "ENSRNOT00000131836"; transcript_version "1"; exon_number "2"; gene_name "LOC102551724"; gene_source "ensembl"; gene_biotype "lncRNA"; transcript_name "LOC102551724-205"; transcript_source "ensembl"; transcript_biotype "lncRNA"; exon_id "ENSRNOE00000638652"; exon_version "1";
18	ensembl	exon	6699543	6699644	0	+	.	gene_id "ENSRNOG00000064307"; gene_version "2"; transcript_id "ENSRNOT00000128815"; transcript_version "1"; exon_number "4"; gene_name "LOC102551724"; gene_source "ensembl"; gene_biotype "lncRNA"; transcript_name "LOC102551724-204"; transcript_source "ensembl"; transcript_biotype "lncRNA"; exon_id "ENSRNOE00000638652"; exon_version "1"; tag "Ensembl_canonical";
18	ENSEMBL114_rn	exon	6699543	6699644	0.732852734157949	+	.	gene_id "ENSRNOG00000064307"; transcript_id "ENSRNOG00000064307_tx_1"; exon_id "18_6699543_6699644_+"; exonnum "2"; txlen "1600";
18	ENSEMBL114_rn	exon	6699543	6699644	0.199745788430489	+	.	gene_id "ENSRNOG00000064307"; transcript_id "ENSRNOG00000064307_tx_11"; exon_id "18_6699543_6699644_+"; exonnum "2"; txlen "6127";
18	ENSEMBL114_rn	exon	6699543	6699644	0.198049187385737	+	.	gene_id "ENSRNOG00000064307"; transcript_id "ENSRNOG00000064307_tx_12"; exon_id "18_6699543_6699644_+"; exonnum "4"; txlen "1986";
18	ENSEMBL114_rn	exon	6699543	6699644	0.17413810910571	+	.	gene_id "ENSRNOG00000064307"; transcript_id "ENSRNOG00000064307_tx_14"; exon_id "18_6699543_6699644_+"; exonnum "7"; txlen "2259";
18	ENSEMBL114_rn	exon	6699543	6699644	0.167822733177537	+	.	gene_id "ENSRNOG00000064307"; transcript_id "ENSRNOG00000064307_tx_16"; exon_id "18_6699543_6699644_+"; exonnum "5"; txlen "2028";
18	ENSEMBL114_rn	exon	6699543	6699644	0.142269728296312	+	.	gene_id "ENSRNOG00000064307"; transcript_id "ENSRNOG00000064307_tx_18"; exon_id "18_6699543_6699644_+"; exonnum "5"; txlen "2103";
18	ENSEMBL114_rn	exon	6699543	6699644	0.127187844951168	+	.	gene_id "ENSRNOG00000064307"; transcript_id "ENSRNOG00000064307_tx_20"; exon_id "18_6699543_6699644_+"; exonnum "6"; txlen "3455";
18	ENSEMBL114_rn	exon	6699543	6699644	0.122950325266831	+	.	gene_id "ENSRNOG00000064307"; transcript_id "ENSRNOG00000064307_tx_21"; exon_id "18_6699543_6699644_+"; exonnum "6"; txlen "2145";
18	ENSEMBL114_rn	exon	6699543	6699644	0.10762048418945	+	.	gene_id "ENSRNOG00000064307"; transcript_id "ENSRNOG00000064307_tx_23"; exon_id "18_6699543_6699644_+"; exonnum "6"; txlen "7982";
18	ENSEMBL114_rn	exon	6699543	6699644	0.101294821086328	+	.	gene_id "ENSRNOG00000064307"; transcript_id "ENSRNOG00000064307_tx_24"; exon_id "18_6699543_6699644_+"; exonnum "4"; txlen "6513";
18	ENSEMBL114_rn	exon	6699543	6699644	0.0978368038085911	+	.	gene_id "ENSRNOG00000064307"; transcript_id "ENSRNOG00000064307_tx_25"; exon_id "18_6699543_6699644_+"; exonnum "5"; txlen "2160";
18	ENSEMBL114_rn	exon	6699543	6699644	0.0978368038085911	+	.	gene_id "ENSRNOG00000064307"; transcript_id "ENSRNOG00000064307_tx_26"; exon_id "18_6699543_6699644_+"; exonnum "5"; txlen "6687";
18	ENSEMBL114_rn	exon	6699543	6699644	0.0943444959675711	+	.	gene_id "ENSRNOG00000064307"; transcript_id "ENSRNOG00000064307_tx_27"; exon_id "18_6699543_6699644_+"; exonnum "4"; txlen "6505";
18	ENSEMBL114_rn	exon	6699543	6699644	0.0943444959675711	+	.	gene_id "ENSRNOG00000064307"; transcript_id "ENSRNOG00000064307_tx_28"; exon_id "18_6699543_6699644_+"; exonnum "5"; txlen "6630";
18	ENSEMBL114_rn	exon	6699543	6699644	0.0943444959675711	+	.	gene_id "ENSRNOG00000064307"; transcript_id "ENSRNOG00000064307_tx_29"; exon_id "18_6699543_6699644_+"; exonnum "6"; txlen "6744";
18	ENSEMBL114_rn	exon	6699543	6699644	0.519487745587445	+	.	gene_id "ENSRNOG00000064307"; transcript_id "ENSRNOG00000064307_tx_3"; exon_id "18_6699543_6699644_+"; exonnum "3"; txlen "1864";
18	ENSEMBL114_rn	exon	6699543	6699644	0.0943444959675711	+	.	gene_id "ENSRNOG00000064307"; transcript_id "ENSRNOG00000064307_tx_30"; exon_id "18_6699543_6699644_+"; exonnum "7"; txlen "6786";
18	ENSEMBL114_rn	exon	6699543	6699644	0.0943444959675711	+	.	gene_id "ENSRNOG00000064307"; transcript_id "ENSRNOG00000064307_tx_31"; exon_id "18_6699543_6699644_+"; exonnum "6"; txlen "6672";
18	ENSEMBL114_rn	exon	6699543	6699644	0.0943444959675711	+	.	gene_id "ENSRNOG00000064307"; transcript_id "ENSRNOG00000064307_tx_32"; exon_id "18_6699543_6699644_+"; exonnum "5"; txlen "6555";
18	ENSEMBL114_rn	exon	6699543	6699644	0.088053123427732	+	.	gene_id "ENSRNOG00000064307"; transcript_id "ENSRNOG00000064307_tx_33"; exon_id "18_6699543_6699644_+"; exonnum "4"; txlen "2043";
18	ENSEMBL114_rn	exon	6699543	6699644	0.088053123427732	+	.	gene_id "ENSRNOG00000064307"; transcript_id "ENSRNOG00000064307_tx_34"; exon_id "18_6699543_6699644_+"; exonnum "4"; txlen "6570";
18	ENSEMBL114_rn	exon	6699543	6699644	0.0724477613605516	+	.	gene_id "ENSRNOG00000064307"; transcript_id "ENSRNOG00000064307_tx_35"; exon_id "18_6699543_6699644_+"; exonnum "3"; txlen "1667";
18	ENSEMBL114_rn	exon	6699543	6699644	0.0724477613605516	+	.	gene_id "ENSRNOG00000064307"; transcript_id "ENSRNOG00000064307_tx_36"; exon_id "18_6699543_6699644_+"; exonnum "4"; txlen "1781";
18	ENSEMBL114_rn	exon	6699543	6699644	0.0724477613605516	+	.	gene_id "ENSRNOG00000064307"; transcript_id "ENSRNOG00000064307_tx_37"; exon_id "18_6699543_6699644_+"; exonnum "6"; txlen "2020";
18	ENSEMBL114_rn	exon	6699543	6699644	0.0724477613605516	+	.	gene_id "ENSRNOG00000064307"; transcript_id "ENSRNOG00000064307_tx_38"; exon_id "18_6699543_6699644_+"; exonnum "5"; txlen "1906";
18	ENSEMBL114_rn	exon	6699543	6699644	0.0724477613605516	+	.	gene_id "ENSRNOG00000064307"; transcript_id "ENSRNOG00000064307_tx_39"; exon_id "18_6699543_6699644_+"; exonnum "4"; txlen "1789";
18	ENSEMBL114_rn	exon	6699543	6699644	0.407971344196343	+	.	gene_id "ENSRNOG00000064307"; transcript_id "ENSRNOG00000064307_tx_4"; exon_id "18_6699543_6699644_+"; exonnum "2"; txlen "6086";
18	ENSEMBL114_rn	exon	6699543	6699644	0.0627880598458114	+	.	gene_id "ENSRNOG00000064307"; transcript_id "ENSRNOG00000064307_tx_45"; exon_id "18_6699543_6699644_+"; exonnum "7"; txlen "2062";
18	ENSEMBL114_rn	exon	6699543	6699644	0.0627880598458114	+	.	gene_id "ENSRNOG00000064307"; transcript_id "ENSRNOG00000064307_tx_46"; exon_id "18_6699543_6699644_+"; exonnum "5"; txlen "1831";
18	ENSEMBL114_rn	exon	6699543	6699644	0.0627880598458114	+	.	gene_id "ENSRNOG00000064307"; transcript_id "ENSRNOG00000064307_tx_47"; exon_id "18_6699543_6699644_+"; exonnum "6"; txlen "1948";
18	ENSEMBL114_rn	exon	6699543	6699644	0.0531283583310712	+	.	gene_id "ENSRNOG00000064307"; transcript_id "ENSRNOG00000064307_tx_49"; exon_id "18_6699543_6699644_+"; exonnum "3"; txlen "6391";
18	ENSEMBL114_rn	exon	6699543	6699644	0.276812753761038	+	.	gene_id "ENSRNOG00000064307"; transcript_id "ENSRNOG00000064307_tx_5"; exon_id "18_6699543_6699644_+"; exonnum "4"; txlen "1978";
18	ENSEMBL114_rn	exon	6699543	6699644	0.0518525602523709	+	.	gene_id "ENSRNOG00000064307"; transcript_id "ENSRNOG00000064307_tx_50"; exon_id "18_6699543_6699644_+"; exonnum "5"; txlen "2095";
18	ENSEMBL114_rn	exon	6699543	6699644	0.0412161376364999	+	.	gene_id "ENSRNOG00000064307"; transcript_id "ENSRNOG00000064307_tx_52"; exon_id "18_6699543_6699644_+"; exonnum "5"; txlen "6622";
18	ENSEMBL114_rn	exon	6699543	6699644	0.0348021824128133	+	.	gene_id "ENSRNOG00000064307"; transcript_id "ENSRNOG00000064307_tx_53"; exon_id "18_6699543_6699644_+"; exonnum "3"; txlen "1826";
18	ENSEMBL114_rn	exon	6699543	6699644	0.0241492537868505	+	.	gene_id "ENSRNOG00000064307"; transcript_id "ENSRNOG00000064307_tx_57"; exon_id "18_6699543_6699644_+"; exonnum "5"; txlen "2100";
18	ENSEMBL114_rn	exon	6699543	6699644	0.0241492537868505	+	.	gene_id "ENSRNOG00000064307"; transcript_id "ENSRNOG00000064307_tx_58"; exon_id "18_6699543_6699644_+"; exonnum "6"; txlen "2142";
18	ENSEMBL114_rn	exon	6699543	6699644	0.0241492537868505	+	.	gene_id "ENSRNOG00000064307"; transcript_id "ENSRNOG00000064307_tx_59"; exon_id "18_6699543_6699644_+"; exonnum "5"; txlen "6627";
18	ENSEMBL114_rn	exon	6699543	6699644	0.0241492537868505	+	.	gene_id "ENSRNOG00000064307"; transcript_id "ENSRNOG00000064307_tx_61"; exon_id "18_6699543_6699644_+"; exonnum "5"; txlen "1903";
18	ENSEMBL114_rn	exon	6699543	6699644	0.0212728452317419	+	.	gene_id "ENSRNOG00000064307"; transcript_id "ENSRNOG00000064307_tx_62"; exon_id "18_6699543_6699644_+"; exonnum "8"; txlen "2376";
18	ENSEMBL114_rn	exon	6699543	6699644	0.0212728452317419	+	.	gene_id "ENSRNOG00000064307"; transcript_id "ENSRNOG00000064307_tx_63"; exon_id "18_6699543_6699644_+"; exonnum "8"; txlen "6903";
18	ENSEMBL114_rn	exon	6699543	6699644	0.216745130126516	+	.	gene_id "ENSRNOG00000064307"; transcript_id "ENSRNOG00000064307_tx_9"; exon_id "18_6699543_6699644_+"; exonnum "6"; txlen "2217";
18	ensembl	exon	6704027	6704182	0	+	.	gene_id "ENSRNOG00000064307"; gene_version "2"; transcript_id "ENSRNOT00000131836"; transcript_version "1"; exon_number "3"; gene_name "LOC102551724"; gene_source "ensembl"; gene_biotype "lncRNA"; transcript_name "LOC102551724-205"; transcript_source "ensembl"; transcript_biotype "lncRNA"; exon_id "ENSRNOE00000672711"; exon_version "1";
18	ensembl	exon	6704027	6704182	0	+	.	gene_id "ENSRNOG00000064307"; gene_version "2"; transcript_id "ENSRNOT00000128815"; transcript_version "1"; exon_number "5"; gene_name "LOC102551724"; gene_source "ensembl"; gene_biotype "lncRNA"; transcript_name "LOC102551724-204"; transcript_source "ensembl"; transcript_biotype "lncRNA"; exon_id "ENSRNOE00000672711"; exon_version "1"; tag "Ensembl_canonical";
18	ensembl	exon	6704027	6704182	0	+	.	gene_id "ENSRNOG00000064307"; gene_version "2"; transcript_id "ENSRNOT00000127627"; transcript_version "1"; exon_number "2"; gene_name "LOC102551724"; gene_source "ensembl"; gene_biotype "lncRNA"; transcript_name "LOC102551724-203"; transcript_source "ensembl"; transcript_biotype "lncRNA"; exon_id "ENSRNOE00000672711"; exon_version "1";
18	ENSEMBL114_rn	exon	6704027	6704182	0.407971344196343	+	.	gene_id "ENSRNOG00000064307"; transcript_id "ENSRNOG00000064307_tx_4"; exon_id "18_6704027_6704182_+"; exonnum "3"; txlen "6086";
18	ensembl	exon	6704027	6704223	0	+	.	gene_id "ENSRNOG00000064307"; gene_version "2"; transcript_id "ENSRNOT00000099209"; transcript_version "2"; exon_number "8"; gene_name "LOC102551724"; gene_source "ensembl"; gene_biotype "lncRNA"; transcript_name "LOC102551724-201"; transcript_source "ensembl"; transcript_biotype "lncRNA"; exon_id "ENSRNOE00000620433"; exon_version "1";
18	ensembl	exon	6704027	6704223	0	+	.	gene_id "ENSRNOG00000064307"; gene_version "2"; transcript_id "ENSRNOT00000109242"; transcript_version "2"; exon_number "7"; gene_name "LOC102551724"; gene_source "ensembl"; gene_biotype "lncRNA"; transcript_name "LOC102551724-202"; transcript_source "ensembl"; transcript_biotype "lncRNA"; exon_id "ENSRNOE00000620433"; exon_version "1";
18	ENSEMBL114_rn	exon	6704027	6704223	0.732852734157949	+	.	gene_id "ENSRNOG00000064307"; transcript_id "ENSRNOG00000064307_tx_1"; exon_id "18_6704027_6704223_+"; exonnum "3"; txlen "1600";
18	ENSEMBL114_rn	exon	6704027	6704223	0.199745788430489	+	.	gene_id "ENSRNOG00000064307"; transcript_id "ENSRNOG00000064307_tx_11"; exon_id "18_6704027_6704223_+"; exonnum "3"; txlen "6127";
18	ENSEMBL114_rn	exon	6704027	6704223	0.198049187385737	+	.	gene_id "ENSRNOG00000064307"; transcript_id "ENSRNOG00000064307_tx_12"; exon_id "18_6704027_6704223_+"; exonnum "5"; txlen "1986";
18	ENSEMBL114_rn	exon	6704027	6704223	0.17413810910571	+	.	gene_id "ENSRNOG00000064307"; transcript_id "ENSRNOG00000064307_tx_14"; exon_id "18_6704027_6704223_+"; exonnum "8"; txlen "2259";
18	ENSEMBL114_rn	exon	6704027	6704223	0.167822733177537	+	.	gene_id "ENSRNOG00000064307"; transcript_id "ENSRNOG00000064307_tx_16"; exon_id "18_6704027_6704223_+"; exonnum "6"; txlen "2028";
18	ENSEMBL114_rn	exon	6704027	6704223	0.142269728296312	+	.	gene_id "ENSRNOG00000064307"; transcript_id "ENSRNOG00000064307_tx_18"; exon_id "18_6704027_6704223_+"; exonnum "6"; txlen "2103";
18	ENSEMBL114_rn	exon	6704027	6704223	0.127187844951168	+	.	gene_id "ENSRNOG00000064307"; transcript_id "ENSRNOG00000064307_tx_20"; exon_id "18_6704027_6704223_+"; exonnum "7"; txlen "3455";
18	ENSEMBL114_rn	exon	6704027	6704223	0.122950325266831	+	.	gene_id "ENSRNOG00000064307"; transcript_id "ENSRNOG00000064307_tx_21"; exon_id "18_6704027_6704223_+"; exonnum "7"; txlen "2145";
18	ENSEMBL114_rn	exon	6704027	6704223	0.10762048418945	+	.	gene_id "ENSRNOG00000064307"; transcript_id "ENSRNOG00000064307_tx_23"; exon_id "18_6704027_6704223_+"; exonnum "7"; txlen "7982";
18	ENSEMBL114_rn	exon	6704027	6704223	0.101294821086328	+	.	gene_id "ENSRNOG00000064307"; transcript_id "ENSRNOG00000064307_tx_24"; exon_id "18_6704027_6704223_+"; exonnum "5"; txlen "6513";
18	ENSEMBL114_rn	exon	6704027	6704223	0.0978368038085911	+	.	gene_id "ENSRNOG00000064307"; transcript_id "ENSRNOG00000064307_tx_25"; exon_id "18_6704027_6704223_+"; exonnum "6"; txlen "2160";
18	ENSEMBL114_rn	exon	6704027	6704223	0.0978368038085911	+	.	gene_id "ENSRNOG00000064307"; transcript_id "ENSRNOG00000064307_tx_26"; exon_id "18_6704027_6704223_+"; exonnum "6"; txlen "6687";
18	ENSEMBL114_rn	exon	6704027	6704223	0.0943444959675711	+	.	gene_id "ENSRNOG00000064307"; transcript_id "ENSRNOG00000064307_tx_27"; exon_id "18_6704027_6704223_+"; exonnum "5"; txlen "6505";
18	ENSEMBL114_rn	exon	6704027	6704223	0.0943444959675711	+	.	gene_id "ENSRNOG00000064307"; transcript_id "ENSRNOG00000064307_tx_28"; exon_id "18_6704027_6704223_+"; exonnum "6"; txlen "6630";
18	ENSEMBL114_rn	exon	6704027	6704223	0.0943444959675711	+	.	gene_id "ENSRNOG00000064307"; transcript_id "ENSRNOG00000064307_tx_29"; exon_id "18_6704027_6704223_+"; exonnum "7"; txlen "6744";
18	ENSEMBL114_rn	exon	6704027	6704223	0.519487745587445	+	.	gene_id "ENSRNOG00000064307"; transcript_id "ENSRNOG00000064307_tx_3"; exon_id "18_6704027_6704223_+"; exonnum "4"; txlen "1864";
18	ENSEMBL114_rn	exon	6704027	6704223	0.0943444959675711	+	.	gene_id "ENSRNOG00000064307"; transcript_id "ENSRNOG00000064307_tx_30"; exon_id "18_6704027_6704223_+"; exonnum "8"; txlen "6786";
18	ENSEMBL114_rn	exon	6704027	6704223	0.0943444959675711	+	.	gene_id "ENSRNOG00000064307"; transcript_id "ENSRNOG00000064307_tx_31"; exon_id "18_6704027_6704223_+"; exonnum "7"; txlen "6672";
18	ENSEMBL114_rn	exon	6704027	6704223	0.0943444959675711	+	.	gene_id "ENSRNOG00000064307"; transcript_id "ENSRNOG00000064307_tx_32"; exon_id "18_6704027_6704223_+"; exonnum "6"; txlen "6555";
18	ENSEMBL114_rn	exon	6704027	6704223	0.088053123427732	+	.	gene_id "ENSRNOG00000064307"; transcript_id "ENSRNOG00000064307_tx_33"; exon_id "18_6704027_6704223_+"; exonnum "5"; txlen "2043";
18	ENSEMBL114_rn	exon	6704027	6704223	0.088053123427732	+	.	gene_id "ENSRNOG00000064307"; transcript_id "ENSRNOG00000064307_tx_34"; exon_id "18_6704027_6704223_+"; exonnum "5"; txlen "6570";
18	ENSEMBL114_rn	exon	6704027	6704223	0.0531283583310712	+	.	gene_id "ENSRNOG00000064307"; transcript_id "ENSRNOG00000064307_tx_49"; exon_id "18_6704027_6704223_+"; exonnum "4"; txlen "6391";
18	ENSEMBL114_rn	exon	6704027	6704223	0.276812753761038	+	.	gene_id "ENSRNOG00000064307"; transcript_id "ENSRNOG00000064307_tx_5"; exon_id "18_6704027_6704223_+"; exonnum "5"; txlen "1978";
18	ENSEMBL114_rn	exon	6704027	6704223	0.0518525602523709	+	.	gene_id "ENSRNOG00000064307"; transcript_id "ENSRNOG00000064307_tx_50"; exon_id "18_6704027_6704223_+"; exonnum "6"; txlen "2095";
18	ENSEMBL114_rn	exon	6704027	6704223	0.0412161376364999	+	.	gene_id "ENSRNOG00000064307"; transcript_id "ENSRNOG00000064307_tx_52"; exon_id "18_6704027_6704223_+"; exonnum "6"; txlen "6622";
18	ENSEMBL114_rn	exon	6704027	6704223	0.0348021824128133	+	.	gene_id "ENSRNOG00000064307"; transcript_id "ENSRNOG00000064307_tx_53"; exon_id "18_6704027_6704223_+"; exonnum "4"; txlen "1826";
18	ENSEMBL114_rn	exon	6704027	6704223	0.0241492537868505	+	.	gene_id "ENSRNOG00000064307"; transcript_id "ENSRNOG00000064307_tx_57"; exon_id "18_6704027_6704223_+"; exonnum "6"; txlen "2100";
18	ENSEMBL114_rn	exon	6704027	6704223	0.0241492537868505	+	.	gene_id "ENSRNOG00000064307"; transcript_id "ENSRNOG00000064307_tx_58"; exon_id "18_6704027_6704223_+"; exonnum "7"; txlen "2142";
18	ENSEMBL114_rn	exon	6704027	6704223	0.0241492537868505	+	.	gene_id "ENSRNOG00000064307"; transcript_id "ENSRNOG00000064307_tx_59"; exon_id "18_6704027_6704223_+"; exonnum "6"; txlen "6627";
18	ENSEMBL114_rn	exon	6704027	6704223	0.0212728452317419	+	.	gene_id "ENSRNOG00000064307"; transcript_id "ENSRNOG00000064307_tx_62"; exon_id "18_6704027_6704223_+"; exonnum "9"; txlen "2376";
18	ENSEMBL114_rn	exon	6704027	6704223	0.0212728452317419	+	.	gene_id "ENSRNOG00000064307"; transcript_id "ENSRNOG00000064307_tx_63"; exon_id "18_6704027_6704223_+"; exonnum "9"; txlen "6903";
18	ENSEMBL114_rn	exon	6704027	6704223	0.216745130126516	+	.	gene_id "ENSRNOG00000064307"; transcript_id "ENSRNOG00000064307_tx_9"; exon_id "18_6704027_6704223_+"; exonnum "7"; txlen "2217";
18	ensembl	exon	6704303	6710045	0	+	.	gene_id "ENSRNOG00000064307"; gene_version "2"; transcript_id "ENSRNOT00000131836"; transcript_version "1"; exon_number "4"; gene_name "LOC102551724"; gene_source "ensembl"; gene_biotype "lncRNA"; transcript_name "LOC102551724-205"; transcript_source "ensembl"; transcript_biotype "lncRNA"; exon_id "ENSRNOE00000779833"; exon_version "1";
18	ensembl	exon	6704303	6710045	0	+	.	gene_id "ENSRNOG00000064307"; gene_version "2"; transcript_id "ENSRNOT00000128815"; transcript_version "1"; exon_number "6"; gene_name "LOC102551724"; gene_source "ensembl"; gene_biotype "lncRNA"; transcript_name "LOC102551724-204"; transcript_source "ensembl"; transcript_biotype "lncRNA"; exon_id "ENSRNOE00000779833"; exon_version "1"; tag "Ensembl_canonical";
18	ensembl	exon	6704303	6710045	0	+	.	gene_id "ENSRNOG00000064307"; gene_version "2"; transcript_id "ENSRNOT00000127627"; transcript_version "1"; exon_number "3"; gene_name "LOC102551724"; gene_source "ensembl"; gene_biotype "lncRNA"; transcript_name "LOC102551724-203"; transcript_source "ensembl"; transcript_biotype "lncRNA"; exon_id "ENSRNOE00000779833"; exon_version "1";
18	ENSEMBL114_rn	exon	6704303	6710045	0.199745788430489	+	.	gene_id "ENSRNOG00000064307"; transcript_id "ENSRNOG00000064307_tx_11"; exon_id "18_6704303_6710045_+"; exonnum "4"; txlen "6127";
18	ENSEMBL114_rn	exon	6704303	6710045	0.10762048418945	+	.	gene_id "ENSRNOG00000064307"; transcript_id "ENSRNOG00000064307_tx_23"; exon_id "18_6704303_6710045_+"; exonnum "8"; txlen "7982";
18	ENSEMBL114_rn	exon	6704303	6710045	0.101294821086328	+	.	gene_id "ENSRNOG00000064307"; transcript_id "ENSRNOG00000064307_tx_24"; exon_id "18_6704303_6710045_+"; exonnum "6"; txlen "6513";
18	ENSEMBL114_rn	exon	6704303	6710045	0.0978368038085911	+	.	gene_id "ENSRNOG00000064307"; transcript_id "ENSRNOG00000064307_tx_26"; exon_id "18_6704303_6710045_+"; exonnum "7"; txlen "6687";
18	ENSEMBL114_rn	exon	6704303	6710045	0.0943444959675711	+	.	gene_id "ENSRNOG00000064307"; transcript_id "ENSRNOG00000064307_tx_27"; exon_id "18_6704303_6710045_+"; exonnum "6"; txlen "6505";
18	ENSEMBL114_rn	exon	6704303	6710045	0.0943444959675711	+	.	gene_id "ENSRNOG00000064307"; transcript_id "ENSRNOG00000064307_tx_28"; exon_id "18_6704303_6710045_+"; exonnum "7"; txlen "6630";
18	ENSEMBL114_rn	exon	6704303	6710045	0.0943444959675711	+	.	gene_id "ENSRNOG00000064307"; transcript_id "ENSRNOG00000064307_tx_29"; exon_id "18_6704303_6710045_+"; exonnum "8"; txlen "6744";
18	ENSEMBL114_rn	exon	6704303	6710045	0.0943444959675711	+	.	gene_id "ENSRNOG00000064307"; transcript_id "ENSRNOG00000064307_tx_30"; exon_id "18_6704303_6710045_+"; exonnum "9"; txlen "6786";
18	ENSEMBL114_rn	exon	6704303	6710045	0.0943444959675711	+	.	gene_id "ENSRNOG00000064307"; transcript_id "ENSRNOG00000064307_tx_31"; exon_id "18_6704303_6710045_+"; exonnum "8"; txlen "6672";
18	ENSEMBL114_rn	exon	6704303	6710045	0.0943444959675711	+	.	gene_id "ENSRNOG00000064307"; transcript_id "ENSRNOG00000064307_tx_32"; exon_id "18_6704303_6710045_+"; exonnum "7"; txlen "6555";
18	ENSEMBL114_rn	exon	6704303	6710045	0.088053123427732	+	.	gene_id "ENSRNOG00000064307"; transcript_id "ENSRNOG00000064307_tx_34"; exon_id "18_6704303_6710045_+"; exonnum "6"; txlen "6570";
18	ENSEMBL114_rn	exon	6704303	6710045	0.407971344196343	+	.	gene_id "ENSRNOG00000064307"; transcript_id "ENSRNOG00000064307_tx_4"; exon_id "18_6704303_6710045_+"; exonnum "4"; txlen "6086";
18	ENSEMBL114_rn	exon	6704303	6710045	0.0531283583310712	+	.	gene_id "ENSRNOG00000064307"; transcript_id "ENSRNOG00000064307_tx_49"; exon_id "18_6704303_6710045_+"; exonnum "5"; txlen "6391";
18	ENSEMBL114_rn	exon	6704303	6710045	0.0412161376364999	+	.	gene_id "ENSRNOG00000064307"; transcript_id "ENSRNOG00000064307_tx_52"; exon_id "18_6704303_6710045_+"; exonnum "7"; txlen "6622";
18	ENSEMBL114_rn	exon	6704303	6710045	0.0241492537868505	+	.	gene_id "ENSRNOG00000064307"; transcript_id "ENSRNOG00000064307_tx_59"; exon_id "18_6704303_6710045_+"; exonnum "7"; txlen "6627";
18	ENSEMBL114_rn	exon	6704303	6710045	0.0212728452317419	+	.	gene_id "ENSRNOG00000064307"; transcript_id "ENSRNOG00000064307_tx_63"; exon_id "18_6704303_6710045_+"; exonnum "10"; txlen "6903";
18	ensembl	exon	6720814	6722029	0	+	.	gene_id "ENSRNOG00000064307"; gene_version "2"; transcript_id "ENSRNOT00000099209"; transcript_version "2"; exon_number "9"; gene_name "LOC102551724"; gene_source "ensembl"; gene_biotype "lncRNA"; transcript_name "LOC102551724-201"; transcript_source "ensembl"; transcript_biotype "lncRNA"; exon_id "ENSRNOE00000661730"; exon_version "2";
18	ensembl	exon	6720814	6722029	0	+	.	gene_id "ENSRNOG00000064307"; gene_version "2"; transcript_id "ENSRNOT00000109242"; transcript_version "2"; exon_number "8"; gene_name "LOC102551724"; gene_source "ensembl"; gene_biotype "lncRNA"; transcript_name "LOC102551724-202"; transcript_source "ensembl"; transcript_biotype "lncRNA"; exon_id "ENSRNOE00000661730"; exon_version "2";
18	ENSEMBL114_rn	exon	6720814	6722029	0.732852734157949	+	.	gene_id "ENSRNOG00000064307"; transcript_id "ENSRNOG00000064307_tx_1"; exon_id "18_6720814_6722029_+"; exonnum "4"; txlen "1600";
18	ENSEMBL114_rn	exon	6720814	6722029	0.216745130126516	+	.	gene_id "ENSRNOG00000064307"; transcript_id "ENSRNOG00000064307_tx_10"; exon_id "18_6720814_6722029_+"; exonnum "6"; txlen "1918";
18	ENSEMBL114_rn	exon	6720814	6722029	0.198049187385737	+	.	gene_id "ENSRNOG00000064307"; transcript_id "ENSRNOG00000064307_tx_12"; exon_id "18_6720814_6722029_+"; exonnum "6"; txlen "1986";
18	ENSEMBL114_rn	exon	6720814	6722029	0.198049187385737	+	.	gene_id "ENSRNOG00000064307"; transcript_id "ENSRNOG00000064307_tx_13"; exon_id "18_6720814_6722029_+"; exonnum "4"; txlen "1687";
18	ENSEMBL114_rn	exon	6720814	6722029	0.17413810910571	+	.	gene_id "ENSRNOG00000064307"; transcript_id "ENSRNOG00000064307_tx_14"; exon_id "18_6720814_6722029_+"; exonnum "9"; txlen "2259";
18	ENSEMBL114_rn	exon	6720814	6722029	0.17413810910571	+	.	gene_id "ENSRNOG00000064307"; transcript_id "ENSRNOG00000064307_tx_15"; exon_id "18_6720814_6722029_+"; exonnum "7"; txlen "1960";
18	ENSEMBL114_rn	exon	6720814	6722029	0.167822733177537	+	.	gene_id "ENSRNOG00000064307"; transcript_id "ENSRNOG00000064307_tx_16"; exon_id "18_6720814_6722029_+"; exonnum "7"; txlen "2028";
18	ENSEMBL114_rn	exon	6720814	6722029	0.167822733177537	+	.	gene_id "ENSRNOG00000064307"; transcript_id "ENSRNOG00000064307_tx_17"; exon_id "18_6720814_6722029_+"; exonnum "5"; txlen "1729";
18	ENSEMBL114_rn	exon	6720814	6722029	0.142269728296312	+	.	gene_id "ENSRNOG00000064307"; transcript_id "ENSRNOG00000064307_tx_18"; exon_id "18_6720814_6722029_+"; exonnum "7"; txlen "2103";
18	ENSEMBL114_rn	exon	6720814	6722029	0.142269728296312	+	.	gene_id "ENSRNOG00000064307"; transcript_id "ENSRNOG00000064307_tx_19"; exon_id "18_6720814_6722029_+"; exonnum "5"; txlen "1804";
18	ENSEMBL114_rn	exon	6720814	6722029	0.630679570320671	+	.	gene_id "ENSRNOG00000064307"; transcript_id "ENSRNOG00000064307_tx_2"; exon_id "18_6720814_6722029_+"; exonnum "2"; txlen "1301";
18	ENSEMBL114_rn	exon	6720814	6722029	0.127187844951168	+	.	gene_id "ENSRNOG00000064307"; transcript_id "ENSRNOG00000064307_tx_20"; exon_id "18_6720814_6722029_+"; exonnum "8"; txlen "3455";
18	ENSEMBL114_rn	exon	6720814	6722029	0.122950325266831	+	.	gene_id "ENSRNOG00000064307"; transcript_id "ENSRNOG00000064307_tx_21"; exon_id "18_6720814_6722029_+"; exonnum "8"; txlen "2145";
18	ENSEMBL114_rn	exon	6720814	6722029	0.122950325266831	+	.	gene_id "ENSRNOG00000064307"; transcript_id "ENSRNOG00000064307_tx_22"; exon_id "18_6720814_6722029_+"; exonnum "6"; txlen "1846";
18	ENSEMBL114_rn	exon	6720814	6722029	0.0978368038085911	+	.	gene_id "ENSRNOG00000064307"; transcript_id "ENSRNOG00000064307_tx_25"; exon_id "18_6720814_6722029_+"; exonnum "7"; txlen "2160";
18	ENSEMBL114_rn	exon	6720814	6722029	0.519487745587445	+	.	gene_id "ENSRNOG00000064307"; transcript_id "ENSRNOG00000064307_tx_3"; exon_id "18_6720814_6722029_+"; exonnum "5"; txlen "1864";
18	ENSEMBL114_rn	exon	6720814	6722029	0.088053123427732	+	.	gene_id "ENSRNOG00000064307"; transcript_id "ENSRNOG00000064307_tx_33"; exon_id "18_6720814_6722029_+"; exonnum "6"; txlen "2043";
18	ENSEMBL114_rn	exon	6720814	6722029	0.0724477613605516	+	.	gene_id "ENSRNOG00000064307"; transcript_id "ENSRNOG00000064307_tx_35"; exon_id "18_6720814_6722029_+"; exonnum "4"; txlen "1667";
18	ENSEMBL114_rn	exon	6720814	6722029	0.0724477613605516	+	.	gene_id "ENSRNOG00000064307"; transcript_id "ENSRNOG00000064307_tx_36"; exon_id "18_6720814_6722029_+"; exonnum "5"; txlen "1781";
18	ENSEMBL114_rn	exon	6720814	6722029	0.0724477613605516	+	.	gene_id "ENSRNOG00000064307"; transcript_id "ENSRNOG00000064307_tx_37"; exon_id "18_6720814_6722029_+"; exonnum "7"; txlen "2020";
18	ENSEMBL114_rn	exon	6720814	6722029	0.0724477613605516	+	.	gene_id "ENSRNOG00000064307"; transcript_id "ENSRNOG00000064307_tx_38"; exon_id "18_6720814_6722029_+"; exonnum "6"; txlen "1906";
18	ENSEMBL114_rn	exon	6720814	6722029	0.0724477613605516	+	.	gene_id "ENSRNOG00000064307"; transcript_id "ENSRNOG00000064307_tx_39"; exon_id "18_6720814_6722029_+"; exonnum "5"; txlen "1789";
18	ENSEMBL114_rn	exon	6720814	6722029	0.0684857626660138	+	.	gene_id "ENSRNOG00000064307"; transcript_id "ENSRNOG00000064307_tx_41"; exon_id "18_6720814_6722029_+"; exonnum "6"; txlen "3156";
18	ENSEMBL114_rn	exon	6720814	6722029	0.0684857626660138	+	.	gene_id "ENSRNOG00000064307"; transcript_id "ENSRNOG00000064307_tx_42"; exon_id "18_6720814_6722029_+"; exonnum "5"; txlen "1861";
18	ENSEMBL114_rn	exon	6720814	6722029	0.0684857626660138	+	.	gene_id "ENSRNOG00000064307"; transcript_id "ENSRNOG00000064307_tx_43"; exon_id "18_6720814_6722029_+"; exonnum "4"; txlen "1744";
18	ENSEMBL114_rn	exon	6720814	6722029	0.0627880598458114	+	.	gene_id "ENSRNOG00000064307"; transcript_id "ENSRNOG00000064307_tx_45"; exon_id "18_6720814_6722029_+"; exonnum "8"; txlen "2062";
18	ENSEMBL114_rn	exon	6720814	6722029	0.0627880598458114	+	.	gene_id "ENSRNOG00000064307"; transcript_id "ENSRNOG00000064307_tx_46"; exon_id "18_6720814_6722029_+"; exonnum "6"; txlen "1831";
18	ENSEMBL114_rn	exon	6720814	6722029	0.0627880598458114	+	.	gene_id "ENSRNOG00000064307"; transcript_id "ENSRNOG00000064307_tx_47"; exon_id "18_6720814_6722029_+"; exonnum "7"; txlen "1948";
18	ENSEMBL114_rn	exon	6720814	6722029	0.276812753761038	+	.	gene_id "ENSRNOG00000064307"; transcript_id "ENSRNOG00000064307_tx_5"; exon_id "18_6720814_6722029_+"; exonnum "6"; txlen "1978";
18	ENSEMBL114_rn	exon	6720814	6722029	0.0518525602523709	+	.	gene_id "ENSRNOG00000064307"; transcript_id "ENSRNOG00000064307_tx_50"; exon_id "18_6720814_6722029_+"; exonnum "7"; txlen "2095";
18	ENSEMBL114_rn	exon	6720814	6722029	0.0518525602523709	+	.	gene_id "ENSRNOG00000064307"; transcript_id "ENSRNOG00000064307_tx_51"; exon_id "18_6720814_6722029_+"; exonnum "5"; txlen "1796";
18	ENSEMBL114_rn	exon	6720814	6722029	0.0348021824128133	+	.	gene_id "ENSRNOG00000064307"; transcript_id "ENSRNOG00000064307_tx_53"; exon_id "18_6720814_6722029_+"; exonnum "5"; txlen "1826";
18	ENSEMBL114_rn	exon	6720814	6722029	0.0241492537868505	+	.	gene_id "ENSRNOG00000064307"; transcript_id "ENSRNOG00000064307_tx_57"; exon_id "18_6720814_6722029_+"; exonnum "7"; txlen "2100";
18	ENSEMBL114_rn	exon	6720814	6722029	0.0241492537868505	+	.	gene_id "ENSRNOG00000064307"; transcript_id "ENSRNOG00000064307_tx_58"; exon_id "18_6720814_6722029_+"; exonnum "8"; txlen "2142";
18	ENSEMBL114_rn	exon	6720814	6722029	0.276812753761038	+	.	gene_id "ENSRNOG00000064307"; transcript_id "ENSRNOG00000064307_tx_6"; exon_id "18_6720814_6722029_+"; exonnum "4"; txlen "1679";
18	ENSEMBL114_rn	exon	6720814	6722029	0.0241492537868505	+	.	gene_id "ENSRNOG00000064307"; transcript_id "ENSRNOG00000064307_tx_60"; exon_id "18_6720814_6722029_+"; exonnum "5"; txlen "1801";
18	ENSEMBL114_rn	exon	6720814	6722029	0.0241492537868505	+	.	gene_id "ENSRNOG00000064307"; transcript_id "ENSRNOG00000064307_tx_61"; exon_id "18_6720814_6722029_+"; exonnum "6"; txlen "1903";
18	ENSEMBL114_rn	exon	6720814	6722029	0.0212728452317419	+	.	gene_id "ENSRNOG00000064307"; transcript_id "ENSRNOG00000064307_tx_62"; exon_id "18_6720814_6722029_+"; exonnum "10"; txlen "2376";
18	ENSEMBL114_rn	exon	6720814	6722029	0.249016103174719	+	.	gene_id "ENSRNOG00000064307"; transcript_id "ENSRNOG00000064307_tx_7"; exon_id "18_6720814_6722029_+"; exonnum "3"; txlen "1565";
18	ENSEMBL114_rn	exon	6720814	6722029	0.216745130126516	+	.	gene_id "ENSRNOG00000064307"; transcript_id "ENSRNOG00000064307_tx_9"; exon_id "18_6720814_6722029_+"; exonnum "8"; txlen "2217";
18	ensembl	exon	6731394	6731475	0	+	.	gene_id "ENSRNOG00000090045"; gene_version "1"; transcript_id "ENSRNOT00000099920"; transcript_version "2"; exon_number "1"; gene_source "ensembl"; gene_biotype "lncRNA"; transcript_source "ensembl"; transcript_biotype "lncRNA"; exon_id "ENSRNOE00000767627"; exon_version "1";
18	ENSEMBL114_rn	exon	6731394	6731475	0.0704247084148938	+	.	gene_id "ENSRNOG00000090045"; transcript_id "ENSRNOG00000090045_tx_4"; exon_id "18_6731394_6731475_+"; exonnum "1"; txlen "1025";
18	ensembl	transcript	6731394	6781198	0	+	.	gene_id "ENSRNOG00000090045"; gene_version "1"; transcript_id "ENSRNOT00000099920"; transcript_version "2"; gene_source "ensembl"; gene_biotype "lncRNA"; transcript_source "ensembl"; transcript_biotype "lncRNA";
18	ensembl	gene	6731394	6782380	0	+	.	gene_id "ENSRNOG00000090045"; gene_version "1"; gene_source "ensembl"; gene_biotype "lncRNA";
18	ensembl	exon	6732129	6732199	0	+	.	gene_id "ENSRNOG00000090045"; gene_version "1"; transcript_id "ENSRNOT00000099920"; transcript_version "2"; exon_number "2"; gene_source "ensembl"; gene_biotype "lncRNA"; transcript_source "ensembl"; transcript_biotype "lncRNA"; exon_id "ENSRNOE00000763636"; exon_version "1";
18	ENSEMBL114_rn	exon	6732129	6732199	0.0704247084148938	+	.	gene_id "ENSRNOG00000090045"; transcript_id "ENSRNOG00000090045_tx_4"; exon_id "18_6732129_6732199_+"; exonnum "2"; txlen "1025";
18	ensembl	exon	6732753	6732916	0	+	.	gene_id "ENSRNOG00000090045"; gene_version "1"; transcript_id "ENSRNOT00000099920"; transcript_version "2"; exon_number "3"; gene_source "ensembl"; gene_biotype "lncRNA"; transcript_source "ensembl"; transcript_biotype "lncRNA"; exon_id "ENSRNOE00000696775"; exon_version "1";
18	ENSEMBL114_rn	exon	6732753	6732916	0.0704247084148938	+	.	gene_id "ENSRNOG00000090045"; transcript_id "ENSRNOG00000090045_tx_4"; exon_id "18_6732753_6732916_+"; exonnum "3"; txlen "1025";
18	sraer114_es	exon	6761297	6761351	0.0279206093666612	+	.	gene_id "ENSRNOG00000090045"; transcript_id "ENSRNOG00000090045_tx_5"; exon_id "18_6761297_6761351_+"; exonnum "1"; txlen "921";
18	sraer114_mid	exon	6762253	6762376	0.0279206093666612	+	.	gene_id "ENSRNOG00000090045"; transcript_id "ENSRNOG00000090045_tx_5"; exon_id "18_6762253_6762376_+"; exonnum "2"; txlen "921";
18	sraer114_mid	exon	6763439	6763472	0.0279206093666612	+	.	gene_id "ENSRNOG00000090045"; transcript_id "ENSRNOG00000090045_tx_5"; exon_id "18_6763439_6763472_+"; exonnum "3"; txlen "921";
18	sraer114_es	exon	6769478	6769842	1.5597341158774	+	.	gene_id "ENSRNOG00000090045"; transcript_id "ENSRNOG00000090045_tx_1"; exon_id "18_6769478_6769842_+"; exonnum "1"; txlen "1073";
18	ensembl	exon	6770717	6771003	0	+	.	gene_id "ENSRNOG00000090045"; gene_version "1"; transcript_id "ENSRNOT00000125380"; transcript_version "1"; exon_number "1"; gene_source "ensembl"; gene_biotype "lncRNA"; transcript_source "ensembl"; transcript_biotype "lncRNA"; exon_id "ENSRNOE00000736979"; exon_version "1"; tag "Ensembl_canonical";
18	ENSEMBL114_rn	exon	6770717	6771003	0.978249228364263	+	.	gene_id "ENSRNOG00000090045"; transcript_id "ENSRNOG00000090045_tx_2"; exon_id "18_6770717_6771003_+"; exonnum "1"; txlen "995";
18	ensembl	transcript	6770717	6782380	0	+	.	gene_id "ENSRNOG00000090045"; gene_version "1"; transcript_id "ENSRNOT00000125380"; transcript_version "1"; gene_source "ensembl"; gene_biotype "lncRNA"; transcript_source "ensembl"; transcript_biotype "lncRNA"; tag "Ensembl_canonical";
18	ensembl	exon	6780957	6781198	0	+	.	gene_id "ENSRNOG00000090045"; gene_version "1"; transcript_id "ENSRNOT00000099920"; transcript_version "2"; exon_number "4"; gene_source "ensembl"; gene_biotype "lncRNA"; transcript_source "ensembl"; transcript_biotype "lncRNA"; exon_id "ENSRNOE00000647183"; exon_version "2";
18	ENSEMBL114_rn	exon	6780957	6781198	1.5597341158774	+	.	gene_id "ENSRNOG00000090045"; transcript_id "ENSRNOG00000090045_tx_1"; exon_id "18_6780957_6781198_+"; exonnum "2"; txlen "1073";
18	ENSEMBL114_rn	exon	6780957	6781198	0.978249228364263	+	.	gene_id "ENSRNOG00000090045"; transcript_id "ENSRNOG00000090045_tx_2"; exon_id "18_6780957_6781198_+"; exonnum "2"; txlen "995";
18	ENSEMBL114_rn	exon	6780957	6781198	0.0704247084148938	+	.	gene_id "ENSRNOG00000090045"; transcript_id "ENSRNOG00000090045_tx_4"; exon_id "18_6780957_6781198_+"; exonnum "4"; txlen "1025";
18	ENSEMBL114_rn	exon	6780957	6781198	0.0279206093666612	+	.	gene_id "ENSRNOG00000090045"; transcript_id "ENSRNOG00000090045_tx_5"; exon_id "18_6780957_6781198_+"; exonnum "4"; txlen "921";
18	ensembl	exon	6780957	6782380	0	+	.	gene_id "ENSRNOG00000090045"; gene_version "1"; transcript_id "ENSRNOT00000125380"; transcript_version "1"; exon_number "2"; gene_source "ensembl"; gene_biotype "lncRNA"; transcript_source "ensembl"; transcript_biotype "lncRNA"; exon_id "ENSRNOE00000712426"; exon_version "1"; tag "Ensembl_canonical";
18	sraer114_ss	exon	6786348	6786813	1.5597341158774	+	.	gene_id "ENSRNOG00000090045"; transcript_id "ENSRNOG00000090045_tx_1"; exon_id "18_6786348_6786813_+"; exonnum "3"; txlen "1073";
18	sraer114_ss	exon	6786348	6786813	0.978249228364263	+	.	gene_id "ENSRNOG00000090045"; transcript_id "ENSRNOG00000090045_tx_2"; exon_id "18_6786348_6786813_+"; exonnum "3"; txlen "995";
18	sraer114_ss	exon	6786348	6786813	0.0704247084148938	+	.	gene_id "ENSRNOG00000090045"; transcript_id "ENSRNOG00000090045_tx_4"; exon_id "18_6786348_6786813_+"; exonnum "5"; txlen "1025";
18	sraer114_ss	exon	6786348	6786813	0.0279206093666612	+	.	gene_id "ENSRNOG00000090045"; transcript_id "ENSRNOG00000090045_tx_5"; exon_id "18_6786348_6786813_+"; exonnum "5"; txlen "921";
18	ensembl	exon	6804598	6804708	0	+	.	gene_id "ENSRNOG00000085945"; gene_version "1"; transcript_id "ENSRNOT00000153436"; transcript_version "1"; exon_number "1"; gene_source "ensembl"; gene_biotype "lncRNA"; transcript_source "ensembl"; transcript_biotype "lncRNA"; exon_id "ENSRNOE00000804861"; exon_version "1";
18	ensembl	gene	6804598	6825778	0	+	.	gene_id "ENSRNOG00000085945"; gene_version "1"; gene_source "ensembl"; gene_biotype "lncRNA";
18	ensembl	transcript	6804598	6825778	0	+	.	gene_id "ENSRNOG00000085945"; gene_version "1"; transcript_id "ENSRNOT00000153436"; transcript_version "1"; gene_source "ensembl"; gene_biotype "lncRNA"; transcript_source "ensembl"; transcript_biotype "lncRNA";
18	ensembl	exon	6812210	6814355	0	+	.	gene_id "ENSRNOG00000085945"; gene_version "1"; transcript_id "ENSRNOT00000137447"; transcript_version "1"; exon_number "1"; gene_source "ensembl"; gene_biotype "lncRNA"; transcript_source "ensembl"; transcript_biotype "lncRNA"; exon_id "ENSRNOE00000777756"; exon_version "1"; tag "Ensembl_canonical";
18	ensembl	transcript	6812210	6821906	0	+	.	gene_id "ENSRNOG00000085945"; gene_version "1"; transcript_id "ENSRNOT00000137447"; transcript_version "1"; gene_source "ensembl"; gene_biotype "lncRNA"; transcript_source "ensembl"; transcript_biotype "lncRNA"; tag "Ensembl_canonical";
18	ensembl	exon	6812273	6812804	0	+	.	gene_id "ENSRNOG00000085945"; gene_version "1"; transcript_id "ENSRNOT00000135920"; transcript_version "1"; exon_number "1"; gene_source "ensembl"; gene_biotype "lncRNA"; transcript_source "ensembl"; transcript_biotype "lncRNA"; exon_id "ENSRNOE00000797549"; exon_version "1";
18	ensembl	transcript	6812273	6821906	0	+	.	gene_id "ENSRNOG00000085945"; gene_version "1"; transcript_id "ENSRNOT00000135920"; transcript_version "1"; gene_source "ensembl"; gene_biotype "lncRNA"; transcript_source "ensembl"; transcript_biotype "lncRNA";
18	ensembl	exon	6812320	6812804	0	+	.	gene_id "ENSRNOG00000085945"; gene_version "1"; transcript_id "ENSRNOT00000173988"; transcript_version "1"; exon_number "1"; gene_source "ensembl"; gene_biotype "lncRNA"; transcript_source "ensembl"; transcript_biotype "lncRNA"; exon_id "ENSRNOE00000708481"; exon_version "1";
18	ensembl	transcript	6812320	6821906	0	+	.	gene_id "ENSRNOG00000085945"; gene_version "1"; transcript_id "ENSRNOT00000173988"; transcript_version "1"; gene_source "ensembl"; gene_biotype "lncRNA"; transcript_source "ensembl"; transcript_biotype "lncRNA";
18	ensembl	exon	6813734	6813931	0	+	.	gene_id "ENSRNOG00000085945"; gene_version "1"; transcript_id "ENSRNOT00000135920"; transcript_version "1"; exon_number "2"; gene_source "ensembl"; gene_biotype "lncRNA"; transcript_source "ensembl"; transcript_biotype "lncRNA"; exon_id "ENSRNOE00000677032"; exon_version "1";
18	ensembl	exon	6813772	6813931	0	+	.	gene_id "ENSRNOG00000085945"; gene_version "1"; transcript_id "ENSRNOT00000164882"; transcript_version "1"; exon_number "1"; gene_source "ensembl"; gene_biotype "lncRNA"; transcript_source "ensembl"; transcript_biotype "lncRNA"; exon_id "ENSRNOE00000780668"; exon_version "1";
18	ensembl	transcript	6813772	6825778	0	+	.	gene_id "ENSRNOG00000085945"; gene_version "1"; transcript_id "ENSRNOT00000164882"; transcript_version "1"; gene_source "ensembl"; gene_biotype "lncRNA"; transcript_source "ensembl"; transcript_biotype "lncRNA";
18	ensembl	exon	6814175	6814355	0	+	.	gene_id "ENSRNOG00000085945"; gene_version "1"; transcript_id "ENSRNOT00000173988"; transcript_version "1"; exon_number "2"; gene_source "ensembl"; gene_biotype "lncRNA"; transcript_source "ensembl"; transcript_biotype "lncRNA"; exon_id "ENSRNOE00000750584"; exon_version "1";
18	ensembl	exon	6814197	6814355	0	+	.	gene_id "ENSRNOG00000085945"; gene_version "1"; transcript_id "ENSRNOT00000164882"; transcript_version "1"; exon_number "2"; gene_source "ensembl"; gene_biotype "lncRNA"; transcript_source "ensembl"; transcript_biotype "lncRNA"; exon_id "ENSRNOE00000700310"; exon_version "1";
18	ensembl	exon	6814219	6814355	0	+	.	gene_id "ENSRNOG00000085945"; gene_version "1"; transcript_id "ENSRNOT00000135920"; transcript_version "1"; exon_number "3"; gene_source "ensembl"; gene_biotype "lncRNA"; transcript_source "ensembl"; transcript_biotype "lncRNA"; exon_id "ENSRNOE00000759329"; exon_version "1";
18	ensembl	exon	6820280	6821906	0	+	.	gene_id "ENSRNOG00000085945"; gene_version "1"; transcript_id "ENSRNOT00000137447"; transcript_version "1"; exon_number "2"; gene_source "ensembl"; gene_biotype "lncRNA"; transcript_source "ensembl"; transcript_biotype "lncRNA"; exon_id "ENSRNOE00000787363"; exon_version "1"; tag "Ensembl_canonical";
18	ensembl	exon	6820280	6821906	0	+	.	gene_id "ENSRNOG00000085945"; gene_version "1"; transcript_id "ENSRNOT00000135920"; transcript_version "1"; exon_number "4"; gene_source "ensembl"; gene_biotype "lncRNA"; transcript_source "ensembl"; transcript_biotype "lncRNA"; exon_id "ENSRNOE00000787363"; exon_version "1";
18	ensembl	exon	6820280	6821906	0	+	.	gene_id "ENSRNOG00000085945"; gene_version "1"; transcript_id "ENSRNOT00000173988"; transcript_version "1"; exon_number "3"; gene_source "ensembl"; gene_biotype "lncRNA"; transcript_source "ensembl"; transcript_biotype "lncRNA"; exon_id "ENSRNOE00000787363"; exon_version "1";
18	ensembl	exon	6823722	6823823	0	+	.	gene_id "ENSRNOG00000085945"; gene_version "1"; transcript_id "ENSRNOT00000153436"; transcript_version "1"; exon_number "2"; gene_source "ensembl"; gene_biotype "lncRNA"; transcript_source "ensembl"; transcript_biotype "lncRNA"; exon_id "ENSRNOE00000733860"; exon_version "1";
18	ensembl	exon	6823722	6823823	0	+	.	gene_id "ENSRNOG00000085945"; gene_version "1"; transcript_id "ENSRNOT00000164882"; transcript_version "1"; exon_number "3"; gene_source "ensembl"; gene_biotype "lncRNA"; transcript_source "ensembl"; transcript_biotype "lncRNA"; exon_id "ENSRNOE00000733860"; exon_version "1";
18	ensembl	exon	6824657	6825778	0	+	.	gene_id "ENSRNOG00000085945"; gene_version "1"; transcript_id "ENSRNOT00000153436"; transcript_version "1"; exon_number "3"; gene_source "ensembl"; gene_biotype "lncRNA"; transcript_source "ensembl"; transcript_biotype "lncRNA"; exon_id "ENSRNOE00000735535"; exon_version "1";
18	ensembl	exon	6824808	6825778	0	+	.	gene_id "ENSRNOG00000085945"; gene_version "1"; transcript_id "ENSRNOT00000164882"; transcript_version "1"; exon_number "4"; gene_source "ensembl"; gene_biotype "lncRNA"; transcript_source "ensembl"; transcript_biotype "lncRNA"; exon_id "ENSRNOE00000758205"; exon_version "1";
18	sraer114_es	exon	6843680	6843747	0.405542301201146	+	.	gene_id "ENSRNOG00000085945"; transcript_id "ENSRNOG00000085945_tx_1"; exon_id "18_6843680_6843747_+"; exonnum "1"; txlen "1501";
18	sraer114_es	exon	6843680	6843747	0.0615580007423977	+	.	gene_id "ENSRNOG00000085945"; transcript_id "ENSRNOG00000085945_tx_10"; exon_id "18_6843680_6843747_+"; exonnum "1"; txlen "1560";
18	sraer114_es	exon	6843680	6843747	0.053350267310078	+	.	gene_id "ENSRNOG00000085945"; transcript_id "ENSRNOG00000085945_tx_11"; exon_id "18_6843680_6843747_+"; exonnum "1"; txlen "1638";
18	sraer114_es	exon	6843680	6843747	0.0410386671615985	+	.	gene_id "ENSRNOG00000085945"; transcript_id "ENSRNOG00000085945_tx_12"; exon_id "18_6843680_6843747_+"; exonnum "1"; txlen "1604";
18	sraer114_es	exon	6843680	6843747	0.0410386671615985	+	.	gene_id "ENSRNOG00000085945"; transcript_id "ENSRNOG00000085945_tx_13"; exon_id "18_6843680_6843747_+"; exonnum "1"; txlen "1652";
18	sraer114_es	exon	6843680	6843747	0.0410386671615985	+	.	gene_id "ENSRNOG00000085945"; transcript_id "ENSRNOG00000085945_tx_14"; exon_id "18_6843680_6843747_+"; exonnum "1"; txlen "1656";
18	sraer114_es	exon	6843680	6843747	0.0410386671615985	+	.	gene_id "ENSRNOG00000085945"; transcript_id "ENSRNOG00000085945_tx_15"; exon_id "18_6843680_6843747_+"; exonnum "1"; txlen "1578";
18	sraer114_es	exon	6843680	6843747	0.324964903409125	+	.	gene_id "ENSRNOG00000085945"; transcript_id "ENSRNOG00000085945_tx_2"; exon_id "18_6843680_6843747_+"; exonnum "1"; txlen "1549";
18	sraer114_es	exon	6843680	6843747	0.127580295013503	+	.	gene_id "ENSRNOG00000085945"; transcript_id "ENSRNOG00000085945_tx_4"; exon_id "18_6843680_6843747_+"; exonnum "1"; txlen "1475";
18	sraer114_es	exon	6843680	6843747	0.0960297856603039	+	.	gene_id "ENSRNOG00000085945"; transcript_id "ENSRNOG00000085945_tx_5"; exon_id "18_6843680_6843747_+"; exonnum "1"; txlen "1553";
18	sraer114_es	exon	6843680	6843747	0.0615580007423977	+	.	gene_id "ENSRNOG00000085945"; transcript_id "ENSRNOG00000085945_tx_8"; exon_id "18_6843680_6843747_+"; exonnum "1"; txlen "1634";
18	sraer114_es	exon	6843680	6843747	0.0615580007423977	+	.	gene_id "ENSRNOG00000085945"; transcript_id "ENSRNOG00000085945_tx_9"; exon_id "18_6843680_6843747_+"; exonnum "1"; txlen "1586";
18	sraer114_mid	exon	6859488	6859572	0.0615580007423977	+	.	gene_id "ENSRNOG00000085945"; transcript_id "ENSRNOG00000085945_tx_10"; exon_id "18_6859488_6859572_+"; exonnum "2"; txlen "1560";
18	sraer114_mid	exon	6859488	6859572	0.053350267310078	+	.	gene_id "ENSRNOG00000085945"; transcript_id "ENSRNOG00000085945_tx_11"; exon_id "18_6859488_6859572_+"; exonnum "2"; txlen "1638";
18	sraer114_mid	exon	6859488	6859572	0.0615580007423977	+	.	gene_id "ENSRNOG00000085945"; transcript_id "ENSRNOG00000085945_tx_8"; exon_id "18_6859488_6859572_+"; exonnum "2"; txlen "1634";
18	sraer114_mid	exon	6859488	6859572	0.0615580007423977	+	.	gene_id "ENSRNOG00000085945"; transcript_id "ENSRNOG00000085945_tx_9"; exon_id "18_6859488_6859572_+"; exonnum "2"; txlen "1586";
18	sraer114_mid	exon	6883054	6883156	0.0410386671615985	+	.	gene_id "ENSRNOG00000085945"; transcript_id "ENSRNOG00000085945_tx_12"; exon_id "18_6883054_6883156_+"; exonnum "2"; txlen "1604";
18	sraer114_mid	exon	6883054	6883156	0.0410386671615985	+	.	gene_id "ENSRNOG00000085945"; transcript_id "ENSRNOG00000085945_tx_13"; exon_id "18_6883054_6883156_+"; exonnum "2"; txlen "1652";
18	sraer114_mid	exon	6883054	6883156	0.0410386671615985	+	.	gene_id "ENSRNOG00000085945"; transcript_id "ENSRNOG00000085945_tx_14"; exon_id "18_6883054_6883156_+"; exonnum "2"; txlen "1656";
18	sraer114_mid	exon	6883054	6883156	0.0410386671615985	+	.	gene_id "ENSRNOG00000085945"; transcript_id "ENSRNOG00000085945_tx_15"; exon_id "18_6883054_6883156_+"; exonnum "2"; txlen "1578";
18	sraer114_mid	exon	6903745	6904907	0.405542301201146	+	.	gene_id "ENSRNOG00000085945"; transcript_id "ENSRNOG00000085945_tx_1"; exon_id "18_6903745_6904907_+"; exonnum "2"; txlen "1501";
18	sraer114_mid	exon	6903745	6904907	0.0615580007423977	+	.	gene_id "ENSRNOG00000085945"; transcript_id "ENSRNOG00000085945_tx_10"; exon_id "18_6903745_6904907_+"; exonnum "3"; txlen "1560";
18	sraer114_mid	exon	6903745	6904907	0.053350267310078	+	.	gene_id "ENSRNOG00000085945"; transcript_id "ENSRNOG00000085945_tx_11"; exon_id "18_6903745_6904907_+"; exonnum "3"; txlen "1638";
18	sraer114_mid	exon	6903745	6904907	0.0410386671615985	+	.	gene_id "ENSRNOG00000085945"; transcript_id "ENSRNOG00000085945_tx_12"; exon_id "18_6903745_6904907_+"; exonnum "3"; txlen "1604";
18	sraer114_mid	exon	6903745	6904907	0.0410386671615985	+	.	gene_id "ENSRNOG00000085945"; transcript_id "ENSRNOG00000085945_tx_13"; exon_id "18_6903745_6904907_+"; exonnum "3"; txlen "1652";
18	sraer114_mid	exon	6903745	6904907	0.0410386671615985	+	.	gene_id "ENSRNOG00000085945"; transcript_id "ENSRNOG00000085945_tx_14"; exon_id "18_6903745_6904907_+"; exonnum "3"; txlen "1656";
18	sraer114_mid	exon	6903745	6904907	0.0410386671615985	+	.	gene_id "ENSRNOG00000085945"; transcript_id "ENSRNOG00000085945_tx_15"; exon_id "18_6903745_6904907_+"; exonnum "3"; txlen "1578";
18	sraer114_mid	exon	6903745	6904907	0.324964903409125	+	.	gene_id "ENSRNOG00000085945"; transcript_id "ENSRNOG00000085945_tx_2"; exon_id "18_6903745_6904907_+"; exonnum "2"; txlen "1549";
18	sraer114_mid	exon	6903745	6904907	0.127580295013503	+	.	gene_id "ENSRNOG00000085945"; transcript_id "ENSRNOG00000085945_tx_4"; exon_id "18_6903745_6904907_+"; exonnum "2"; txlen "1475";
18	sraer114_mid	exon	6903745	6904907	0.0960297856603039	+	.	gene_id "ENSRNOG00000085945"; transcript_id "ENSRNOG00000085945_tx_5"; exon_id "18_6903745_6904907_+"; exonnum "2"; txlen "1553";
18	sraer114_mid	exon	6903745	6904907	0.0696870305900977	+	.	gene_id "ENSRNOG00000085945"; transcript_id "ENSRNOG00000085945_tx_7"; exon_id "18_6903745_6904907_+"; exonnum "1"; txlen "1437";
18	sraer114_mid	exon	6903745	6904907	0.0615580007423977	+	.	gene_id "ENSRNOG00000085945"; transcript_id "ENSRNOG00000085945_tx_8"; exon_id "18_6903745_6904907_+"; exonnum "3"; txlen "1634";
18	sraer114_mid	exon	6903745	6904907	0.0615580007423977	+	.	gene_id "ENSRNOG00000085945"; transcript_id "ENSRNOG00000085945_tx_9"; exon_id "18_6903745_6904907_+"; exonnum "3"; txlen "1586";
18	sraer114_mid	exon	6908402	6908449	0.053350267310078	+	.	gene_id "ENSRNOG00000085945"; transcript_id "ENSRNOG00000085945_tx_11"; exon_id "18_6908402_6908449_+"; exonnum "4"; txlen "1638";
18	sraer114_mid	exon	6908402	6908449	0.0410386671615985	+	.	gene_id "ENSRNOG00000085945"; transcript_id "ENSRNOG00000085945_tx_13"; exon_id "18_6908402_6908449_+"; exonnum "4"; txlen "1652";
18	sraer114_mid	exon	6908402	6908449	0.0410386671615985	+	.	gene_id "ENSRNOG00000085945"; transcript_id "ENSRNOG00000085945_tx_14"; exon_id "18_6908402_6908449_+"; exonnum "4"; txlen "1656";
18	sraer114_mid	exon	6908402	6908449	0.324964903409125	+	.	gene_id "ENSRNOG00000085945"; transcript_id "ENSRNOG00000085945_tx_2"; exon_id "18_6908402_6908449_+"; exonnum "3"; txlen "1549";
18	sraer114_mid	exon	6908402	6908449	0.0960297856603039	+	.	gene_id "ENSRNOG00000085945"; transcript_id "ENSRNOG00000085945_tx_5"; exon_id "18_6908402_6908449_+"; exonnum "3"; txlen "1553";
18	sraer114_mid	exon	6908402	6908449	0.0615580007423977	+	.	gene_id "ENSRNOG00000085945"; transcript_id "ENSRNOG00000085945_tx_8"; exon_id "18_6908402_6908449_+"; exonnum "4"; txlen "1634";
18	sraer114_mid	exon	6908840	6908869	0.053350267310078	+	.	gene_id "ENSRNOG00000085945"; transcript_id "ENSRNOG00000085945_tx_11"; exon_id "18_6908840_6908869_+"; exonnum "5"; txlen "1638";
18	sraer114_mid	exon	6908840	6908869	0.0410386671615985	+	.	gene_id "ENSRNOG00000085945"; transcript_id "ENSRNOG00000085945_tx_14"; exon_id "18_6908840_6908869_+"; exonnum "5"; txlen "1656";
18	sraer114_mid	exon	6908840	6908869	0.0960297856603039	+	.	gene_id "ENSRNOG00000085945"; transcript_id "ENSRNOG00000085945_tx_5"; exon_id "18_6908840_6908869_+"; exonnum "4"; txlen "1553";
18	sraer114_mid	exon	6908840	6908869	0.0696870305900977	+	.	gene_id "ENSRNOG00000085945"; transcript_id "ENSRNOG00000085945_tx_7"; exon_id "18_6908840_6908869_+"; exonnum "2"; txlen "1437";
18	sraer114_mid	exon	6908844	6908869	0.405542301201146	+	.	gene_id "ENSRNOG00000085945"; transcript_id "ENSRNOG00000085945_tx_1"; exon_id "18_6908844_6908869_+"; exonnum "3"; txlen "1501";
18	sraer114_mid	exon	6908844	6908869	0.0410386671615985	+	.	gene_id "ENSRNOG00000085945"; transcript_id "ENSRNOG00000085945_tx_12"; exon_id "18_6908844_6908869_+"; exonnum "4"; txlen "1604";
18	sraer114_mid	exon	6908844	6908869	0.0410386671615985	+	.	gene_id "ENSRNOG00000085945"; transcript_id "ENSRNOG00000085945_tx_13"; exon_id "18_6908844_6908869_+"; exonnum "5"; txlen "1652";
18	sraer114_mid	exon	6908844	6908869	0.324964903409125	+	.	gene_id "ENSRNOG00000085945"; transcript_id "ENSRNOG00000085945_tx_2"; exon_id "18_6908844_6908869_+"; exonnum "4"; txlen "1549";
18	sraer114_mid	exon	6908844	6908869	0.0615580007423977	+	.	gene_id "ENSRNOG00000085945"; transcript_id "ENSRNOG00000085945_tx_8"; exon_id "18_6908844_6908869_+"; exonnum "5"; txlen "1634";
18	sraer114_mid	exon	6908844	6908869	0.0615580007423977	+	.	gene_id "ENSRNOG00000085945"; transcript_id "ENSRNOG00000085945_tx_9"; exon_id "18_6908844_6908869_+"; exonnum "4"; txlen "1586";
18	sraer114_ss	exon	6919289	6919532	0.405542301201146	+	.	gene_id "ENSRNOG00000085945"; transcript_id "ENSRNOG00000085945_tx_1"; exon_id "18_6919289_6919532_+"; exonnum "4"; txlen "1501";
18	sraer114_ss	exon	6919289	6919532	0.0615580007423977	+	.	gene_id "ENSRNOG00000085945"; transcript_id "ENSRNOG00000085945_tx_10"; exon_id "18_6919289_6919532_+"; exonnum "4"; txlen "1560";
18	sraer114_ss	exon	6919289	6919532	0.053350267310078	+	.	gene_id "ENSRNOG00000085945"; transcript_id "ENSRNOG00000085945_tx_11"; exon_id "18_6919289_6919532_+"; exonnum "6"; txlen "1638";
18	sraer114_ss	exon	6919289	6919532	0.0410386671615985	+	.	gene_id "ENSRNOG00000085945"; transcript_id "ENSRNOG00000085945_tx_12"; exon_id "18_6919289_6919532_+"; exonnum "5"; txlen "1604";
18	sraer114_ss	exon	6919289	6919532	0.0410386671615985	+	.	gene_id "ENSRNOG00000085945"; transcript_id "ENSRNOG00000085945_tx_13"; exon_id "18_6919289_6919532_+"; exonnum "6"; txlen "1652";
18	sraer114_ss	exon	6919289	6919532	0.0410386671615985	+	.	gene_id "ENSRNOG00000085945"; transcript_id "ENSRNOG00000085945_tx_14"; exon_id "18_6919289_6919532_+"; exonnum "6"; txlen "1656";
18	sraer114_ss	exon	6919289	6919532	0.0410386671615985	+	.	gene_id "ENSRNOG00000085945"; transcript_id "ENSRNOG00000085945_tx_15"; exon_id "18_6919289_6919532_+"; exonnum "4"; txlen "1578";
18	sraer114_ss	exon	6919289	6919532	0.324964903409125	+	.	gene_id "ENSRNOG00000085945"; transcript_id "ENSRNOG00000085945_tx_2"; exon_id "18_6919289_6919532_+"; exonnum "5"; txlen "1549";
18	sraer114_ss	exon	6919289	6919532	0.127580295013503	+	.	gene_id "ENSRNOG00000085945"; transcript_id "ENSRNOG00000085945_tx_4"; exon_id "18_6919289_6919532_+"; exonnum "3"; txlen "1475";
18	sraer114_ss	exon	6919289	6919532	0.0960297856603039	+	.	gene_id "ENSRNOG00000085945"; transcript_id "ENSRNOG00000085945_tx_5"; exon_id "18_6919289_6919532_+"; exonnum "5"; txlen "1553";
18	sraer114_ss	exon	6919289	6919532	0.0696870305900977	+	.	gene_id "ENSRNOG00000085945"; transcript_id "ENSRNOG00000085945_tx_7"; exon_id "18_6919289_6919532_+"; exonnum "3"; txlen "1437";
18	sraer114_ss	exon	6919289	6919532	0.0615580007423977	+	.	gene_id "ENSRNOG00000085945"; transcript_id "ENSRNOG00000085945_tx_8"; exon_id "18_6919289_6919532_+"; exonnum "6"; txlen "1634";
18	sraer114_ss	exon	6919289	6919532	0.0615580007423977	+	.	gene_id "ENSRNOG00000085945"; transcript_id "ENSRNOG00000085945_tx_9"; exon_id "18_6919289_6919532_+"; exonnum "5"; txlen "1586";
18	sraer114_es	exon	6922417	6922513	0.0186547641801219	+	.	gene_id "ENSRNOG00000085945"; transcript_id "ENSRNOG00000085945_tx_16"; exon_id "18_6922417_6922513_+"; exonnum "1"; txlen "1901";
18	sraer114_mid	exon	6927842	6927961	0.0186547641801219	+	.	gene_id "ENSRNOG00000085945"; transcript_id "ENSRNOG00000085945_tx_16"; exon_id "18_6927842_6927961_+"; exonnum "2"; txlen "1901";
18	sraer114_ss	exon	6929604	6931287	0.0186547641801219	+	.	gene_id "ENSRNOG00000085945"; transcript_id "ENSRNOG00000085945_tx_16"; exon_id "18_6929604_6931287_+"; exonnum "3"; txlen "1901";
18	sraer114_es	exon	7106410	7106601	0.135247729166572	+	.	gene_id "sraer114_gene_22725"; transcript_id "sraer114_gene_22725_tx_1"; exon_id "18_7106410_7106601_+"; exonnum "1"; txlen "738";
18	sraer114_ss	exon	7122900	7123445	0.135247729166572	+	.	gene_id "sraer114_gene_22725"; transcript_id "sraer114_gene_22725_tx_1"; exon_id "18_7122900_7123445_+"; exonnum "2"; txlen "738";
18	sraer114_es	exon	7125284	7125355	2.47099078969891	+	.	gene_id "sraer114_gene_13717"; transcript_id "sraer114_gene_13717_tx_1"; exon_id "18_7125284_7125355_+"; exonnum "1"; txlen "535";
18	sraer114_mid	exon	7127076	7127286	2.47099078969891	+	.	gene_id "sraer114_gene_13717"; transcript_id "sraer114_gene_13717_tx_1"; exon_id "18_7127076_7127286_+"; exonnum "2"; txlen "535";
18	sraer114_mid	exon	7127958	7128045	2.47099078969891	+	.	gene_id "sraer114_gene_13717"; transcript_id "sraer114_gene_13717_tx_1"; exon_id "18_7127958_7128045_+"; exonnum "3"; txlen "535";
18	sraer114_ss	exon	7128212	7128375	2.47099078969891	+	.	gene_id "sraer114_gene_13717"; transcript_id "sraer114_gene_13717_tx_1"; exon_id "18_7128212_7128375_+"; exonnum "4"; txlen "535";
18	sraer114_es	exon	7168026	7168350	0.0569555018874551	+	.	gene_id "sraer114_gene_22726"; transcript_id "sraer114_gene_22726_tx_17"; exon_id "18_7168026_7168350_+"; exonnum "1"; txlen "744";
18	sraer114_es	exon	7168026	7168350	0.0442559643044415	+	.	gene_id "sraer114_gene_22726"; transcript_id "sraer114_gene_22726_tx_19"; exon_id "18_7168026_7168350_+"; exonnum "1"; txlen "1204";
18	sraer114_es	exon	7168026	7168350	0.0246294062216022	+	.	gene_id "sraer114_gene_22726"; transcript_id "sraer114_gene_22726_tx_22"; exon_id "18_7168026_7168350_+"; exonnum "1"; txlen "1102";
18	sraer114_es	exon	7168026	7168350	0.00577251708318802	+	.	gene_id "sraer114_gene_22726"; transcript_id "sraer114_gene_22726_tx_33"; exon_id "18_7168026_7168350_+"; exonnum "1"; txlen "1377";
18	sraer114_mid	exon	7168710	7168794	0.0569555018874551	+	.	gene_id "sraer114_gene_22726"; transcript_id "sraer114_gene_22726_tx_17"; exon_id "18_7168710_7168794_+"; exonnum "2"; txlen "744";
18	sraer114_mid	exon	7168710	7168794	0.0442559643044415	+	.	gene_id "sraer114_gene_22726"; transcript_id "sraer114_gene_22726_tx_19"; exon_id "18_7168710_7168794_+"; exonnum "2"; txlen "1204";
18	sraer114_mid	exon	7168710	7168794	0.0246294062216022	+	.	gene_id "sraer114_gene_22726"; transcript_id "sraer114_gene_22726_tx_22"; exon_id "18_7168710_7168794_+"; exonnum "2"; txlen "1102";
18	sraer114_mid	exon	7168710	7168794	0.00577251708318802	+	.	gene_id "sraer114_gene_22726"; transcript_id "sraer114_gene_22726_tx_33"; exon_id "18_7168710_7168794_+"; exonnum "2"; txlen "1377";
18	sraer114_mid	exon	7195745	7195843	0.0569555018874551	+	.	gene_id "sraer114_gene_22726"; transcript_id "sraer114_gene_22726_tx_17"; exon_id "18_7195745_7195843_+"; exonnum "3"; txlen "744";
18	sraer114_mid	exon	7195745	7195843	0.0442559643044415	+	.	gene_id "sraer114_gene_22726"; transcript_id "sraer114_gene_22726_tx_19"; exon_id "18_7195745_7195843_+"; exonnum "3"; txlen "1204";
18	sraer114_mid	exon	7195745	7195843	0.0246294062216022	+	.	gene_id "sraer114_gene_22726"; transcript_id "sraer114_gene_22726_tx_22"; exon_id "18_7195745_7195843_+"; exonnum "3"; txlen "1102";
18	sraer114_mid	exon	7195745	7195843	0.00577251708318802	+	.	gene_id "sraer114_gene_22726"; transcript_id "sraer114_gene_22726_tx_33"; exon_id "18_7195745_7195843_+"; exonnum "3"; txlen "1377";
18	sraer114_mid	exon	7196006	7196145	0.0569555018874551	+	.	gene_id "sraer114_gene_22726"; transcript_id "sraer114_gene_22726_tx_17"; exon_id "18_7196006_7196145_+"; exonnum "4"; txlen "744";
18	sraer114_mid	exon	7196006	7196145	0.0442559643044415	+	.	gene_id "sraer114_gene_22726"; transcript_id "sraer114_gene_22726_tx_19"; exon_id "18_7196006_7196145_+"; exonnum "4"; txlen "1204";
18	sraer114_mid	exon	7196006	7196145	0.0246294062216022	+	.	gene_id "sraer114_gene_22726"; transcript_id "sraer114_gene_22726_tx_22"; exon_id "18_7196006_7196145_+"; exonnum "4"; txlen "1102";
18	sraer114_mid	exon	7196006	7196145	0.00577251708318802	+	.	gene_id "sraer114_gene_22726"; transcript_id "sraer114_gene_22726_tx_33"; exon_id "18_7196006_7196145_+"; exonnum "4"; txlen "1377";
18	sraer114_ss	exon	7229678	7229772	0.0569555018874551	+	.	gene_id "sraer114_gene_22726"; transcript_id "sraer114_gene_22726_tx_17"; exon_id "18_7229678_7229772_+"; exonnum "5"; txlen "744";
18	sraer114_mid	exon	7233017	7233078	0.0184720546662017	+	.	gene_id "sraer114_gene_22726"; transcript_id "sraer114_gene_22726_tx_30"; exon_id "18_7233017_7233078_+"; exonnum "1"; txlen "705";
18	sraer114_mid	exon	7233017	7233078	0.0184720546662017	+	.	gene_id "sraer114_gene_22726"; transcript_id "sraer114_gene_22726_tx_31"; exon_id "18_7233017_7233078_+"; exonnum "1"; txlen "603";
18	sraer114_mid	exon	7233620	7233707	0.0184720546662017	+	.	gene_id "sraer114_gene_22726"; transcript_id "sraer114_gene_22726_tx_30"; exon_id "18_7233620_7233707_+"; exonnum "2"; txlen "705";
18	sraer114_mid	exon	7233620	7233707	0.0184720546662017	+	.	gene_id "sraer114_gene_22726"; transcript_id "sraer114_gene_22726_tx_31"; exon_id "18_7233620_7233707_+"; exonnum "2"; txlen "603";
18	sraer114_mid	exon	7233620	7233707	0.00577251708318802	+	.	gene_id "sraer114_gene_22726"; transcript_id "sraer114_gene_22726_tx_33"; exon_id "18_7233620_7233707_+"; exonnum "5"; txlen "1377";
18	sraer114_mid	exon	7236024	7236176	0.0442559643044415	+	.	gene_id "sraer114_gene_22726"; transcript_id "sraer114_gene_22726_tx_19"; exon_id "18_7236024_7236176_+"; exonnum "5"; txlen "1204";
18	sraer114_mid	exon	7236024	7236176	0.0246294062216022	+	.	gene_id "sraer114_gene_22726"; transcript_id "sraer114_gene_22726_tx_22"; exon_id "18_7236024_7236176_+"; exonnum "5"; txlen "1102";
18	sraer114_mid	exon	7236024	7236176	0.0184720546662017	+	.	gene_id "sraer114_gene_22726"; transcript_id "sraer114_gene_22726_tx_30"; exon_id "18_7236024_7236176_+"; exonnum "3"; txlen "705";
18	sraer114_mid	exon	7236024	7236176	0.0184720546662017	+	.	gene_id "sraer114_gene_22726"; transcript_id "sraer114_gene_22726_tx_31"; exon_id "18_7236024_7236176_+"; exonnum "3"; txlen "603";
18	sraer114_mid	exon	7236024	7236176	0.00577251708318802	+	.	gene_id "sraer114_gene_22726"; transcript_id "sraer114_gene_22726_tx_33"; exon_id "18_7236024_7236176_+"; exonnum "6"; txlen "1377";
18	sraer114_mid	exon	7237722	7237806	0.00577251708318802	+	.	gene_id "sraer114_gene_22726"; transcript_id "sraer114_gene_22726_tx_33"; exon_id "18_7237722_7237806_+"; exonnum "7"; txlen "1377";
18	sraer114_ss	exon	7237952	7238353	0.0442559643044415	+	.	gene_id "sraer114_gene_22726"; transcript_id "sraer114_gene_22726_tx_19"; exon_id "18_7237952_7238353_+"; exonnum "6"; txlen "1204";
18	sraer114_ss	exon	7237952	7238353	0.0184720546662017	+	.	gene_id "sraer114_gene_22726"; transcript_id "sraer114_gene_22726_tx_30"; exon_id "18_7237952_7238353_+"; exonnum "4"; txlen "705";
18	sraer114_ss	exon	7237952	7238353	0.00577251708318802	+	.	gene_id "sraer114_gene_22726"; transcript_id "sraer114_gene_22726_tx_33"; exon_id "18_7237952_7238353_+"; exonnum "8"; txlen "1377";
18	sraer114_ss	exon	7237955	7238254	0.0246294062216022	+	.	gene_id "sraer114_gene_22726"; transcript_id "sraer114_gene_22726_tx_22"; exon_id "18_7237955_7238254_+"; exonnum "6"; txlen "1102";
18	sraer114_ss	exon	7237955	7238254	0.0184720546662017	+	.	gene_id "sraer114_gene_22726"; transcript_id "sraer114_gene_22726_tx_31"; exon_id "18_7237955_7238254_+"; exonnum "4"; txlen "603";
18	sraer114_es	exon	7244647	7245403	0.0604190121373679	+	.	gene_id "sraer114_gene_22726"; transcript_id "sraer114_gene_22726_tx_13"; exon_id "18_7244647_7245403_+"; exonnum "1"; txlen "1295";
18	sraer114_es	exon	7244647	7245403	0.0600341776651554	+	.	gene_id "sraer114_gene_22726"; transcript_id "sraer114_gene_22726_tx_14"; exon_id "18_7244647_7245403_+"; exonnum "1"; txlen "1620";
18	sraer114_es	exon	7244647	7245403	0.0600341776651554	+	.	gene_id "sraer114_gene_22726"; transcript_id "sraer114_gene_22726_tx_15"; exon_id "18_7244647_7245403_+"; exonnum "1"; txlen "1733";
18	sraer114_es	exon	7244647	7245403	0.0600341776651554	+	.	gene_id "sraer114_gene_22726"; transcript_id "sraer114_gene_22726_tx_16"; exon_id "18_7244647_7245403_+"; exonnum "1"; txlen "1082";
18	sraer114_es	exon	7244647	7245403	0.048298507573701	+	.	gene_id "sraer114_gene_22726"; transcript_id "sraer114_gene_22726_tx_18"; exon_id "18_7244647_7245403_+"; exonnum "1"; txlen "939";
18	sraer114_es	exon	7244647	7245403	0.0325740442611048	+	.	gene_id "sraer114_gene_22726"; transcript_id "sraer114_gene_22726_tx_20"; exon_id "18_7244647_7245403_+"; exonnum "1"; txlen "891";
18	sraer114_es	exon	7244647	7245403	0.0312444914341209	+	.	gene_id "sraer114_gene_22726"; transcript_id "sraer114_gene_22726_tx_21"; exon_id "18_7244647_7245403_+"; exonnum "1"; txlen "1457";
18	sraer114_es	exon	7244647	7245403	0.0245967272992016	+	.	gene_id "sraer114_gene_22726"; transcript_id "sraer114_gene_22726_tx_23"; exon_id "18_7244647_7245403_+"; exonnum "1"; txlen "1970";
18	sraer114_es	exon	7244647	7245403	0.0245967272992016	+	.	gene_id "sraer114_gene_22726"; transcript_id "sraer114_gene_22726_tx_24"; exon_id "18_7244647_7245403_+"; exonnum "1"; txlen "2057";
18	sraer114_es	exon	7244647	7245403	0.0242643390924556	+	.	gene_id "sraer114_gene_22726"; transcript_id "sraer114_gene_22726_tx_25"; exon_id "18_7244647_7245403_+"; exonnum "1"; txlen "1867";
18	sraer114_es	exon	7244647	7245403	0.0242643390924556	+	.	gene_id "sraer114_gene_22726"; transcript_id "sraer114_gene_22726_tx_26"; exon_id "18_7244647_7245403_+"; exonnum "1"; txlen "1780";
18	sraer114_es	exon	7244647	7245403	0.02060806881825	+	.	gene_id "sraer114_gene_22726"; transcript_id "sraer114_gene_22726_tx_27"; exon_id "18_7244647_7245403_+"; exonnum "1"; txlen "1762";
18	sraer114_es	exon	7244647	7245403	0.02060806881825	+	.	gene_id "sraer114_gene_22726"; transcript_id "sraer114_gene_22726_tx_28"; exon_id "18_7244647_7245403_+"; exonnum "1"; txlen "1249";
18	sraer114_es	exon	7244647	7245403	0.02060806881825	+	.	gene_id "sraer114_gene_22726"; transcript_id "sraer114_gene_22726_tx_29"; exon_id "18_7244647_7245403_+"; exonnum "1"; txlen "1572";
18	sraer114_es	exon	7244647	7245403	0.0169517985440443	+	.	gene_id "sraer114_gene_22726"; transcript_id "sraer114_gene_22726_tx_32"; exon_id "18_7244647_7245403_+"; exonnum "1"; txlen "1344";
18	sraer114_es	exon	7244647	7245403	0.00565059951468144	+	.	gene_id "sraer114_gene_22726"; transcript_id "sraer114_gene_22726_tx_34"; exon_id "18_7244647_7245403_+"; exonnum "1"; txlen "2169";
18	sraer114_es	exon	7244647	7245403	0.131128461528153	+	.	gene_id "sraer114_gene_22726"; transcript_id "sraer114_gene_22726_tx_4"; exon_id "18_7244647_7245403_+"; exonnum "1"; txlen "1544";
18	sraer114_es	exon	7244647	7245403	0.129323464430104	+	.	gene_id "sraer114_gene_22726"; transcript_id "sraer114_gene_22726_tx_5"; exon_id "18_7244647_7245403_+"; exonnum "1"; txlen "1431";
18	sraer114_ss	exon	7252271	7252404	0.0325740442611048	+	.	gene_id "sraer114_gene_22726"; transcript_id "sraer114_gene_22726_tx_20"; exon_id "18_7252271_7252404_+"; exonnum "2"; txlen "891";
18	ensembl	gene	7268857	7268993	0	+	.	gene_id "ENSRNOG00000064736"; gene_version "2"; gene_name "LOC120098389"; gene_source "ensembl"; gene_biotype "snoRNA";
18	ensembl	transcript	7268857	7268993	0	+	.	gene_id "ENSRNOG00000064736"; gene_version "2"; transcript_id "ENSRNOT00000100245"; transcript_version "2"; gene_name "LOC120098389"; gene_source "ensembl"; gene_biotype "snoRNA"; transcript_name "LOC120098389-201"; transcript_source "ensembl"; transcript_biotype "snoRNA"; tag "Ensembl_canonical";
18	ensembl	exon	7268857	7268993	0	+	.	gene_id "ENSRNOG00000064736"; gene_version "2"; transcript_id "ENSRNOT00000100245"; transcript_version "2"; exon_number "1"; gene_name "LOC120098389"; gene_source "ensembl"; gene_biotype "snoRNA"; transcript_name "LOC120098389-201"; transcript_source "ensembl"; transcript_biotype "snoRNA"; exon_id "ENSRNOE00000622479"; exon_version "1"; tag "Ensembl_canonical";
18	sraer114_es	exon	7272662	7272840	0.0761972254980818	+	.	gene_id "sraer114_gene_22726"; transcript_id "sraer114_gene_22726_tx_11"; exon_id "18_7272662_7272840_+"; exonnum "1"; txlen "504";
18	sraer114_es	exon	7272662	7272840	0.160091140440414	+	.	gene_id "sraer114_gene_22726"; transcript_id "sraer114_gene_22726_tx_3"; exon_id "18_7272662_7272840_+"; exonnum "1"; txlen "1042";
18	sraer114_es	exon	7272662	7272840	0.128534713718987	+	.	gene_id "sraer114_gene_22726"; transcript_id "sraer114_gene_22726_tx_6"; exon_id "18_7272662_7272840_+"; exonnum "1"; txlen "853";
18	sraer114_es	exon	7272662	7272840	0.0792759012757821	+	.	gene_id "sraer114_gene_22726"; transcript_id "sraer114_gene_22726_tx_8"; exon_id "18_7272662_7272840_+"; exonnum "1"; txlen "966";
18	sraer114_es	exon	7272662	7272840	0.0792759012757821	+	.	gene_id "sraer114_gene_22726"; transcript_id "sraer114_gene_22726_tx_9"; exon_id "18_7272662_7272840_+"; exonnum "1"; txlen "1155";
18	sraer114_es	exon	7275247	7275390	0.0792759012757821	+	.	gene_id "sraer114_gene_22726"; transcript_id "sraer114_gene_22726_tx_10"; exon_id "18_7275247_7275390_+"; exonnum "1"; txlen "1120";
18	sraer114_es	exon	7275247	7275390	0.0808152391646322	+	.	gene_id "sraer114_gene_22726"; transcript_id "sraer114_gene_22726_tx_7"; exon_id "18_7275247_7275390_+"; exonnum "1"; txlen "1007";
18	sraer114_mid	exon	7286273	7286461	0.0792759012757821	+	.	gene_id "sraer114_gene_22726"; transcript_id "sraer114_gene_22726_tx_10"; exon_id "18_7286273_7286461_+"; exonnum "2"; txlen "1120";
18	sraer114_mid	exon	7286273	7286461	0.0761972254980818	+	.	gene_id "sraer114_gene_22726"; transcript_id "sraer114_gene_22726_tx_11"; exon_id "18_7286273_7286461_+"; exonnum "2"; txlen "504";
18	sraer114_mid	exon	7286273	7286461	0.0600341776651554	+	.	gene_id "sraer114_gene_22726"; transcript_id "sraer114_gene_22726_tx_14"; exon_id "18_7286273_7286461_+"; exonnum "2"; txlen "1620";
18	sraer114_mid	exon	7286273	7286461	0.0600341776651554	+	.	gene_id "sraer114_gene_22726"; transcript_id "sraer114_gene_22726_tx_15"; exon_id "18_7286273_7286461_+"; exonnum "2"; txlen "1733";
18	sraer114_mid	exon	7286273	7286461	0.0600341776651554	+	.	gene_id "sraer114_gene_22726"; transcript_id "sraer114_gene_22726_tx_16"; exon_id "18_7286273_7286461_+"; exonnum "2"; txlen "1082";
18	sraer114_mid	exon	7286273	7286461	0.160091140440414	+	.	gene_id "sraer114_gene_22726"; transcript_id "sraer114_gene_22726_tx_3"; exon_id "18_7286273_7286461_+"; exonnum "2"; txlen "1042";
18	sraer114_mid	exon	7286273	7286461	0.0808152391646322	+	.	gene_id "sraer114_gene_22726"; transcript_id "sraer114_gene_22726_tx_7"; exon_id "18_7286273_7286461_+"; exonnum "2"; txlen "1007";
18	sraer114_mid	exon	7286273	7286461	0.0792759012757821	+	.	gene_id "sraer114_gene_22726"; transcript_id "sraer114_gene_22726_tx_9"; exon_id "18_7286273_7286461_+"; exonnum "2"; txlen "1155";
18	sraer114_ss	exon	7288698	7288833	0.0761972254980818	+	.	gene_id "sraer114_gene_22726"; transcript_id "sraer114_gene_22726_tx_11"; exon_id "18_7288698_7288833_+"; exonnum "3"; txlen "504";
18	sraer114_ss	exon	7288698	7288833	0.0600341776651554	+	.	gene_id "sraer114_gene_22726"; transcript_id "sraer114_gene_22726_tx_16"; exon_id "18_7288698_7288833_+"; exonnum "3"; txlen "1082";
18	sraer114_mid	exon	7289341	7289435	0.0792759012757821	+	.	gene_id "sraer114_gene_22726"; transcript_id "sraer114_gene_22726_tx_10"; exon_id "18_7289341_7289435_+"; exonnum "3"; txlen "1120";
18	sraer114_mid	exon	7289341	7289435	0.0600341776651554	+	.	gene_id "sraer114_gene_22726"; transcript_id "sraer114_gene_22726_tx_14"; exon_id "18_7289341_7289435_+"; exonnum "3"; txlen "1620";
18	sraer114_mid	exon	7289341	7289435	0.0600341776651554	+	.	gene_id "sraer114_gene_22726"; transcript_id "sraer114_gene_22726_tx_15"; exon_id "18_7289341_7289435_+"; exonnum "3"; txlen "1733";
18	sraer114_mid	exon	7289341	7289435	0.0312444914341209	+	.	gene_id "sraer114_gene_22726"; transcript_id "sraer114_gene_22726_tx_21"; exon_id "18_7289341_7289435_+"; exonnum "2"; txlen "1457";
18	sraer114_mid	exon	7289341	7289435	0.0245967272992016	+	.	gene_id "sraer114_gene_22726"; transcript_id "sraer114_gene_22726_tx_23"; exon_id "18_7289341_7289435_+"; exonnum "2"; txlen "1970";
18	sraer114_mid	exon	7289341	7289435	0.0245967272992016	+	.	gene_id "sraer114_gene_22726"; transcript_id "sraer114_gene_22726_tx_24"; exon_id "18_7289341_7289435_+"; exonnum "2"; txlen "2057";
18	sraer114_mid	exon	7289341	7289435	0.0242643390924556	+	.	gene_id "sraer114_gene_22726"; transcript_id "sraer114_gene_22726_tx_25"; exon_id "18_7289341_7289435_+"; exonnum "2"; txlen "1867";
18	sraer114_mid	exon	7289341	7289435	0.0242643390924556	+	.	gene_id "sraer114_gene_22726"; transcript_id "sraer114_gene_22726_tx_26"; exon_id "18_7289341_7289435_+"; exonnum "2"; txlen "1780";
18	sraer114_mid	exon	7289341	7289435	0.02060806881825	+	.	gene_id "sraer114_gene_22726"; transcript_id "sraer114_gene_22726_tx_27"; exon_id "18_7289341_7289435_+"; exonnum "2"; txlen "1762";
18	sraer114_mid	exon	7289341	7289435	0.02060806881825	+	.	gene_id "sraer114_gene_22726"; transcript_id "sraer114_gene_22726_tx_28"; exon_id "18_7289341_7289435_+"; exonnum "2"; txlen "1249";
18	sraer114_mid	exon	7289341	7289435	0.02060806881825	+	.	gene_id "sraer114_gene_22726"; transcript_id "sraer114_gene_22726_tx_29"; exon_id "18_7289341_7289435_+"; exonnum "2"; txlen "1572";
18	sraer114_mid	exon	7289341	7289435	0.160091140440414	+	.	gene_id "sraer114_gene_22726"; transcript_id "sraer114_gene_22726_tx_3"; exon_id "18_7289341_7289435_+"; exonnum "3"; txlen "1042";
18	sraer114_mid	exon	7289341	7289435	0.0169517985440443	+	.	gene_id "sraer114_gene_22726"; transcript_id "sraer114_gene_22726_tx_32"; exon_id "18_7289341_7289435_+"; exonnum "2"; txlen "1344";
18	sraer114_mid	exon	7289341	7289435	0.00565059951468144	+	.	gene_id "sraer114_gene_22726"; transcript_id "sraer114_gene_22726_tx_34"; exon_id "18_7289341_7289435_+"; exonnum "2"; txlen "2169";
18	sraer114_mid	exon	7289341	7289435	0.131128461528153	+	.	gene_id "sraer114_gene_22726"; transcript_id "sraer114_gene_22726_tx_4"; exon_id "18_7289341_7289435_+"; exonnum "2"; txlen "1544";
18	sraer114_mid	exon	7289341	7289435	0.129323464430104	+	.	gene_id "sraer114_gene_22726"; transcript_id "sraer114_gene_22726_tx_5"; exon_id "18_7289341_7289435_+"; exonnum "2"; txlen "1431";
18	sraer114_mid	exon	7289341	7289435	0.128534713718987	+	.	gene_id "sraer114_gene_22726"; transcript_id "sraer114_gene_22726_tx_6"; exon_id "18_7289341_7289435_+"; exonnum "2"; txlen "853";
18	sraer114_mid	exon	7289341	7289435	0.0808152391646322	+	.	gene_id "sraer114_gene_22726"; transcript_id "sraer114_gene_22726_tx_7"; exon_id "18_7289341_7289435_+"; exonnum "3"; txlen "1007";
18	sraer114_mid	exon	7289341	7289435	0.0792759012757821	+	.	gene_id "sraer114_gene_22726"; transcript_id "sraer114_gene_22726_tx_8"; exon_id "18_7289341_7289435_+"; exonnum "2"; txlen "966";
18	sraer114_mid	exon	7289341	7289435	0.0792759012757821	+	.	gene_id "sraer114_gene_22726"; transcript_id "sraer114_gene_22726_tx_9"; exon_id "18_7289341_7289435_+"; exonnum "3"; txlen "1155";
18	sraer114_mid	exon	7290685	7290771	0.0792759012757821	+	.	gene_id "sraer114_gene_22726"; transcript_id "sraer114_gene_22726_tx_10"; exon_id "18_7290685_7290771_+"; exonnum "4"; txlen "1120";
18	sraer114_mid	exon	7290685	7290771	0.0600341776651554	+	.	gene_id "sraer114_gene_22726"; transcript_id "sraer114_gene_22726_tx_14"; exon_id "18_7290685_7290771_+"; exonnum "4"; txlen "1620";
18	sraer114_mid	exon	7290685	7290771	0.0600341776651554	+	.	gene_id "sraer114_gene_22726"; transcript_id "sraer114_gene_22726_tx_15"; exon_id "18_7290685_7290771_+"; exonnum "4"; txlen "1733";
18	sraer114_mid	exon	7290685	7290771	0.0245967272992016	+	.	gene_id "sraer114_gene_22726"; transcript_id "sraer114_gene_22726_tx_24"; exon_id "18_7290685_7290771_+"; exonnum "3"; txlen "2057";
18	sraer114_mid	exon	7290685	7290771	0.0242643390924556	+	.	gene_id "sraer114_gene_22726"; transcript_id "sraer114_gene_22726_tx_25"; exon_id "18_7290685_7290771_+"; exonnum "3"; txlen "1867";
18	sraer114_mid	exon	7290685	7290771	0.160091140440414	+	.	gene_id "sraer114_gene_22726"; transcript_id "sraer114_gene_22726_tx_3"; exon_id "18_7290685_7290771_+"; exonnum "4"; txlen "1042";
18	sraer114_mid	exon	7290685	7290771	0.00565059951468144	+	.	gene_id "sraer114_gene_22726"; transcript_id "sraer114_gene_22726_tx_34"; exon_id "18_7290685_7290771_+"; exonnum "3"; txlen "2169";
18	sraer114_mid	exon	7290685	7290771	0.131128461528153	+	.	gene_id "sraer114_gene_22726"; transcript_id "sraer114_gene_22726_tx_4"; exon_id "18_7290685_7290771_+"; exonnum "3"; txlen "1544";
18	sraer114_mid	exon	7290685	7290771	0.129323464430104	+	.	gene_id "sraer114_gene_22726"; transcript_id "sraer114_gene_22726_tx_5"; exon_id "18_7290685_7290771_+"; exonnum "3"; txlen "1431";
18	sraer114_mid	exon	7290685	7290771	0.128534713718987	+	.	gene_id "sraer114_gene_22726"; transcript_id "sraer114_gene_22726_tx_6"; exon_id "18_7290685_7290771_+"; exonnum "3"; txlen "853";
18	sraer114_mid	exon	7290685	7290771	0.0808152391646322	+	.	gene_id "sraer114_gene_22726"; transcript_id "sraer114_gene_22726_tx_7"; exon_id "18_7290685_7290771_+"; exonnum "4"; txlen "1007";
18	sraer114_mid	exon	7290685	7290771	0.0792759012757821	+	.	gene_id "sraer114_gene_22726"; transcript_id "sraer114_gene_22726_tx_8"; exon_id "18_7290685_7290771_+"; exonnum "3"; txlen "966";
18	sraer114_mid	exon	7290685	7290771	0.0792759012757821	+	.	gene_id "sraer114_gene_22726"; transcript_id "sraer114_gene_22726_tx_9"; exon_id "18_7290685_7290771_+"; exonnum "4"; txlen "1155";
18	sraer114_mid	exon	7292007	7292214	0.0792759012757821	+	.	gene_id "sraer114_gene_22726"; transcript_id "sraer114_gene_22726_tx_10"; exon_id "18_7292007_7292214_+"; exonnum "5"; txlen "1120";
18	sraer114_mid	exon	7292007	7292214	0.0600341776651554	+	.	gene_id "sraer114_gene_22726"; transcript_id "sraer114_gene_22726_tx_14"; exon_id "18_7292007_7292214_+"; exonnum "5"; txlen "1620";
18	sraer114_mid	exon	7292007	7292214	0.0600341776651554	+	.	gene_id "sraer114_gene_22726"; transcript_id "sraer114_gene_22726_tx_15"; exon_id "18_7292007_7292214_+"; exonnum "5"; txlen "1733";
18	sraer114_mid	exon	7292007	7292214	0.0312444914341209	+	.	gene_id "sraer114_gene_22726"; transcript_id "sraer114_gene_22726_tx_21"; exon_id "18_7292007_7292214_+"; exonnum "3"; txlen "1457";
18	sraer114_mid	exon	7292007	7292214	0.0245967272992016	+	.	gene_id "sraer114_gene_22726"; transcript_id "sraer114_gene_22726_tx_23"; exon_id "18_7292007_7292214_+"; exonnum "3"; txlen "1970";
18	sraer114_mid	exon	7292007	7292214	0.0245967272992016	+	.	gene_id "sraer114_gene_22726"; transcript_id "sraer114_gene_22726_tx_24"; exon_id "18_7292007_7292214_+"; exonnum "4"; txlen "2057";
18	sraer114_mid	exon	7292007	7292214	0.0242643390924556	+	.	gene_id "sraer114_gene_22726"; transcript_id "sraer114_gene_22726_tx_25"; exon_id "18_7292007_7292214_+"; exonnum "4"; txlen "1867";
18	sraer114_mid	exon	7292007	7292214	0.0242643390924556	+	.	gene_id "sraer114_gene_22726"; transcript_id "sraer114_gene_22726_tx_26"; exon_id "18_7292007_7292214_+"; exonnum "3"; txlen "1780";
18	sraer114_mid	exon	7292007	7292214	0.160091140440414	+	.	gene_id "sraer114_gene_22726"; transcript_id "sraer114_gene_22726_tx_3"; exon_id "18_7292007_7292214_+"; exonnum "5"; txlen "1042";
18	sraer114_mid	exon	7292007	7292214	0.0169517985440443	+	.	gene_id "sraer114_gene_22726"; transcript_id "sraer114_gene_22726_tx_32"; exon_id "18_7292007_7292214_+"; exonnum "3"; txlen "1344";
18	sraer114_mid	exon	7292007	7292214	0.00565059951468144	+	.	gene_id "sraer114_gene_22726"; transcript_id "sraer114_gene_22726_tx_34"; exon_id "18_7292007_7292214_+"; exonnum "4"; txlen "2169";
18	sraer114_mid	exon	7292007	7292214	0.131128461528153	+	.	gene_id "sraer114_gene_22726"; transcript_id "sraer114_gene_22726_tx_4"; exon_id "18_7292007_7292214_+"; exonnum "4"; txlen "1544";
18	sraer114_mid	exon	7292007	7292214	0.129323464430104	+	.	gene_id "sraer114_gene_22726"; transcript_id "sraer114_gene_22726_tx_5"; exon_id "18_7292007_7292214_+"; exonnum "4"; txlen "1431";
18	sraer114_mid	exon	7292007	7292214	0.128534713718987	+	.	gene_id "sraer114_gene_22726"; transcript_id "sraer114_gene_22726_tx_6"; exon_id "18_7292007_7292214_+"; exonnum "4"; txlen "853";
18	sraer114_mid	exon	7292007	7292214	0.0808152391646322	+	.	gene_id "sraer114_gene_22726"; transcript_id "sraer114_gene_22726_tx_7"; exon_id "18_7292007_7292214_+"; exonnum "5"; txlen "1007";
18	sraer114_mid	exon	7292007	7292214	0.0792759012757821	+	.	gene_id "sraer114_gene_22726"; transcript_id "sraer114_gene_22726_tx_8"; exon_id "18_7292007_7292214_+"; exonnum "4"; txlen "966";
18	sraer114_mid	exon	7292007	7292214	0.0792759012757821	+	.	gene_id "sraer114_gene_22726"; transcript_id "sraer114_gene_22726_tx_9"; exon_id "18_7292007_7292214_+"; exonnum "5"; txlen "1155";
18	sraer114_mid	exon	7293243	7293424	0.0792759012757821	+	.	gene_id "sraer114_gene_22726"; transcript_id "sraer114_gene_22726_tx_10"; exon_id "18_7293243_7293424_+"; exonnum "6"; txlen "1120";
18	sraer114_mid	exon	7293243	7293424	0.0600341776651554	+	.	gene_id "sraer114_gene_22726"; transcript_id "sraer114_gene_22726_tx_14"; exon_id "18_7293243_7293424_+"; exonnum "6"; txlen "1620";
18	sraer114_mid	exon	7293243	7293424	0.0600341776651554	+	.	gene_id "sraer114_gene_22726"; transcript_id "sraer114_gene_22726_tx_15"; exon_id "18_7293243_7293424_+"; exonnum "6"; txlen "1733";
18	sraer114_mid	exon	7293243	7293424	0.048298507573701	+	.	gene_id "sraer114_gene_22726"; transcript_id "sraer114_gene_22726_tx_18"; exon_id "18_7293243_7293424_+"; exonnum "2"; txlen "939";
18	sraer114_mid	exon	7293243	7293424	0.0312444914341209	+	.	gene_id "sraer114_gene_22726"; transcript_id "sraer114_gene_22726_tx_21"; exon_id "18_7293243_7293424_+"; exonnum "4"; txlen "1457";
18	sraer114_mid	exon	7293243	7293424	0.0245967272992016	+	.	gene_id "sraer114_gene_22726"; transcript_id "sraer114_gene_22726_tx_23"; exon_id "18_7293243_7293424_+"; exonnum "4"; txlen "1970";
18	sraer114_mid	exon	7293243	7293424	0.0245967272992016	+	.	gene_id "sraer114_gene_22726"; transcript_id "sraer114_gene_22726_tx_24"; exon_id "18_7293243_7293424_+"; exonnum "5"; txlen "2057";
18	sraer114_mid	exon	7293243	7293424	0.0242643390924556	+	.	gene_id "sraer114_gene_22726"; transcript_id "sraer114_gene_22726_tx_25"; exon_id "18_7293243_7293424_+"; exonnum "5"; txlen "1867";
18	sraer114_mid	exon	7293243	7293424	0.0242643390924556	+	.	gene_id "sraer114_gene_22726"; transcript_id "sraer114_gene_22726_tx_26"; exon_id "18_7293243_7293424_+"; exonnum "4"; txlen "1780";
18	sraer114_mid	exon	7293243	7293424	0.02060806881825	+	.	gene_id "sraer114_gene_22726"; transcript_id "sraer114_gene_22726_tx_27"; exon_id "18_7293243_7293424_+"; exonnum "3"; txlen "1762";
18	sraer114_mid	exon	7293243	7293424	0.02060806881825	+	.	gene_id "sraer114_gene_22726"; transcript_id "sraer114_gene_22726_tx_28"; exon_id "18_7293243_7293424_+"; exonnum "3"; txlen "1249";
18	sraer114_mid	exon	7293243	7293424	0.02060806881825	+	.	gene_id "sraer114_gene_22726"; transcript_id "sraer114_gene_22726_tx_29"; exon_id "18_7293243_7293424_+"; exonnum "3"; txlen "1572";
18	sraer114_mid	exon	7293243	7293424	0.160091140440414	+	.	gene_id "sraer114_gene_22726"; transcript_id "sraer114_gene_22726_tx_3"; exon_id "18_7293243_7293424_+"; exonnum "6"; txlen "1042";
18	sraer114_mid	exon	7293243	7293424	0.0169517985440443	+	.	gene_id "sraer114_gene_22726"; transcript_id "sraer114_gene_22726_tx_32"; exon_id "18_7293243_7293424_+"; exonnum "4"; txlen "1344";
18	sraer114_mid	exon	7293243	7293424	0.00565059951468144	+	.	gene_id "sraer114_gene_22726"; transcript_id "sraer114_gene_22726_tx_34"; exon_id "18_7293243_7293424_+"; exonnum "5"; txlen "2169";
18	sraer114_mid	exon	7293243	7293424	0.131128461528153	+	.	gene_id "sraer114_gene_22726"; transcript_id "sraer114_gene_22726_tx_4"; exon_id "18_7293243_7293424_+"; exonnum "5"; txlen "1544";
18	sraer114_mid	exon	7293243	7293424	0.129323464430104	+	.	gene_id "sraer114_gene_22726"; transcript_id "sraer114_gene_22726_tx_5"; exon_id "18_7293243_7293424_+"; exonnum "5"; txlen "1431";
18	sraer114_mid	exon	7293243	7293424	0.128534713718987	+	.	gene_id "sraer114_gene_22726"; transcript_id "sraer114_gene_22726_tx_6"; exon_id "18_7293243_7293424_+"; exonnum "5"; txlen "853";
18	sraer114_mid	exon	7293243	7293424	0.0808152391646322	+	.	gene_id "sraer114_gene_22726"; transcript_id "sraer114_gene_22726_tx_7"; exon_id "18_7293243_7293424_+"; exonnum "6"; txlen "1007";
18	sraer114_mid	exon	7293243	7293424	0.0792759012757821	+	.	gene_id "sraer114_gene_22726"; transcript_id "sraer114_gene_22726_tx_8"; exon_id "18_7293243_7293424_+"; exonnum "5"; txlen "966";
18	sraer114_mid	exon	7293243	7293424	0.0792759012757821	+	.	gene_id "sraer114_gene_22726"; transcript_id "sraer114_gene_22726_tx_9"; exon_id "18_7293243_7293424_+"; exonnum "6"; txlen "1155";
18	sraer114_ss	exon	7294463	7294677	0.0792759012757821	+	.	gene_id "sraer114_gene_22726"; transcript_id "sraer114_gene_22726_tx_10"; exon_id "18_7294463_7294677_+"; exonnum "7"; txlen "1120";
18	sraer114_ss	exon	7294463	7294677	0.0600341776651554	+	.	gene_id "sraer114_gene_22726"; transcript_id "sraer114_gene_22726_tx_15"; exon_id "18_7294463_7294677_+"; exonnum "7"; txlen "1733";
18	sraer114_ss	exon	7294463	7294677	0.0312444914341209	+	.	gene_id "sraer114_gene_22726"; transcript_id "sraer114_gene_22726_tx_21"; exon_id "18_7294463_7294677_+"; exonnum "5"; txlen "1457";
18	sraer114_ss	exon	7294463	7294677	0.02060806881825	+	.	gene_id "sraer114_gene_22726"; transcript_id "sraer114_gene_22726_tx_28"; exon_id "18_7294463_7294677_+"; exonnum "4"; txlen "1249";
18	sraer114_ss	exon	7294463	7294677	0.131128461528153	+	.	gene_id "sraer114_gene_22726"; transcript_id "sraer114_gene_22726_tx_4"; exon_id "18_7294463_7294677_+"; exonnum "6"; txlen "1544";
18	sraer114_ss	exon	7294463	7294677	0.0792759012757821	+	.	gene_id "sraer114_gene_22726"; transcript_id "sraer114_gene_22726_tx_8"; exon_id "18_7294463_7294677_+"; exonnum "6"; txlen "966";
18	sraer114_ss	exon	7294463	7294677	0.0792759012757821	+	.	gene_id "sraer114_gene_22726"; transcript_id "sraer114_gene_22726_tx_9"; exon_id "18_7294463_7294677_+"; exonnum "7"; txlen "1155";
18	sraer114_ss	exon	7298082	7298183	0.0600341776651554	+	.	gene_id "sraer114_gene_22726"; transcript_id "sraer114_gene_22726_tx_14"; exon_id "18_7298082_7298183_+"; exonnum "7"; txlen "1620";
18	sraer114_ss	exon	7298082	7298183	0.160091140440414	+	.	gene_id "sraer114_gene_22726"; transcript_id "sraer114_gene_22726_tx_3"; exon_id "18_7298082_7298183_+"; exonnum "7"; txlen "1042";
18	sraer114_ss	exon	7298082	7298183	0.0169517985440443	+	.	gene_id "sraer114_gene_22726"; transcript_id "sraer114_gene_22726_tx_32"; exon_id "18_7298082_7298183_+"; exonnum "5"; txlen "1344";
18	sraer114_ss	exon	7298082	7298183	0.129323464430104	+	.	gene_id "sraer114_gene_22726"; transcript_id "sraer114_gene_22726_tx_5"; exon_id "18_7298082_7298183_+"; exonnum "6"; txlen "1431";
18	sraer114_ss	exon	7298082	7298183	0.128534713718987	+	.	gene_id "sraer114_gene_22726"; transcript_id "sraer114_gene_22726_tx_6"; exon_id "18_7298082_7298183_+"; exonnum "6"; txlen "853";
18	sraer114_ss	exon	7298082	7298183	0.0808152391646322	+	.	gene_id "sraer114_gene_22726"; transcript_id "sraer114_gene_22726_tx_7"; exon_id "18_7298082_7298183_+"; exonnum "7"; txlen "1007";
18	sraer114_mid	exon	7311504	7311615	0.00565059951468144	+	.	gene_id "sraer114_gene_22726"; transcript_id "sraer114_gene_22726_tx_34"; exon_id "18_7311504_7311615_+"; exonnum "6"; txlen "2169";
18	sraer114_es	exon	7330435	7330595	0.88908397421216	+	.	gene_id "sraer114_gene_22726"; transcript_id "sraer114_gene_22726_tx_1"; exon_id "18_7330435_7330595_+"; exonnum "1"; txlen "699";
18	sraer114_es	exon	7330435	7330595	0.480494810136931	+	.	gene_id "sraer114_gene_22726"; transcript_id "sraer114_gene_22726_tx_2"; exon_id "18_7330435_7330595_+"; exonnum "1"; txlen "889";
18	sraer114_mid	exon	7339384	7339573	0.480494810136931	+	.	gene_id "sraer114_gene_22726"; transcript_id "sraer114_gene_22726_tx_2"; exon_id "18_7339384_7339573_+"; exonnum "2"; txlen "889";
18	sraer114_mid	exon	7339384	7339573	0.0245967272992016	+	.	gene_id "sraer114_gene_22726"; transcript_id "sraer114_gene_22726_tx_23"; exon_id "18_7339384_7339573_+"; exonnum "5"; txlen "1970";
18	sraer114_mid	exon	7339384	7339573	0.0245967272992016	+	.	gene_id "sraer114_gene_22726"; transcript_id "sraer114_gene_22726_tx_24"; exon_id "18_7339384_7339573_+"; exonnum "6"; txlen "2057";
18	sraer114_mid	exon	7339384	7339573	0.02060806881825	+	.	gene_id "sraer114_gene_22726"; transcript_id "sraer114_gene_22726_tx_27"; exon_id "18_7339384_7339573_+"; exonnum "4"; txlen "1762";
18	sraer114_mid	exon	7339384	7339573	0.00565059951468144	+	.	gene_id "sraer114_gene_22726"; transcript_id "sraer114_gene_22726_tx_34"; exon_id "18_7339384_7339573_+"; exonnum "7"; txlen "2169";
18	sraer114_ss	exon	7344423	7344960	0.88908397421216	+	.	gene_id "sraer114_gene_22726"; transcript_id "sraer114_gene_22726_tx_1"; exon_id "18_7344423_7344960_+"; exonnum "2"; txlen "699";
18	sraer114_ss	exon	7344423	7344960	0.0604190121373679	+	.	gene_id "sraer114_gene_22726"; transcript_id "sraer114_gene_22726_tx_13"; exon_id "18_7344423_7344960_+"; exonnum "2"; txlen "1295";
18	sraer114_ss	exon	7344423	7344960	0.480494810136931	+	.	gene_id "sraer114_gene_22726"; transcript_id "sraer114_gene_22726_tx_2"; exon_id "18_7344423_7344960_+"; exonnum "3"; txlen "889";
18	sraer114_ss	exon	7344423	7344960	0.0245967272992016	+	.	gene_id "sraer114_gene_22726"; transcript_id "sraer114_gene_22726_tx_23"; exon_id "18_7344423_7344960_+"; exonnum "6"; txlen "1970";
18	sraer114_ss	exon	7344423	7344960	0.0245967272992016	+	.	gene_id "sraer114_gene_22726"; transcript_id "sraer114_gene_22726_tx_24"; exon_id "18_7344423_7344960_+"; exonnum "7"; txlen "2057";
18	sraer114_ss	exon	7344423	7344960	0.0242643390924556	+	.	gene_id "sraer114_gene_22726"; transcript_id "sraer114_gene_22726_tx_25"; exon_id "18_7344423_7344960_+"; exonnum "6"; txlen "1867";
18	sraer114_ss	exon	7344423	7344960	0.0242643390924556	+	.	gene_id "sraer114_gene_22726"; transcript_id "sraer114_gene_22726_tx_26"; exon_id "18_7344423_7344960_+"; exonnum "5"; txlen "1780";
18	sraer114_ss	exon	7344423	7344960	0.02060806881825	+	.	gene_id "sraer114_gene_22726"; transcript_id "sraer114_gene_22726_tx_27"; exon_id "18_7344423_7344960_+"; exonnum "5"; txlen "1762";
18	sraer114_ss	exon	7344423	7344960	0.02060806881825	+	.	gene_id "sraer114_gene_22726"; transcript_id "sraer114_gene_22726_tx_29"; exon_id "18_7344423_7344960_+"; exonnum "4"; txlen "1572";
18	sraer114_ss	exon	7344423	7344960	0.00565059951468144	+	.	gene_id "sraer114_gene_22726"; transcript_id "sraer114_gene_22726_tx_34"; exon_id "18_7344423_7344960_+"; exonnum "8"; txlen "2169";
18	sraer114_es	exon	7532524	7532700	0.0284777509437276	+	.	gene_id "sraer114_gene_24092"; transcript_id "sraer114_gene_24092_tx_1"; exon_id "18_7532524_7532700_+"; exonnum "1"; txlen "598";
18	sraer114_es	exon	7532524	7532700	0.0169327167773515	+	.	gene_id "sraer114_gene_24092"; transcript_id "sraer114_gene_24092_tx_2"; exon_id "18_7532524_7532700_+"; exonnum "1"; txlen "632";
18	sraer114_mid	exon	7533627	7533776	0.0284777509437276	+	.	gene_id "sraer114_gene_24092"; transcript_id "sraer114_gene_24092_tx_1"; exon_id "18_7533627_7533776_+"; exonnum "2"; txlen "598";
18	sraer114_mid	exon	7533627	7533776	0.0169327167773515	+	.	gene_id "sraer114_gene_24092"; transcript_id "sraer114_gene_24092_tx_2"; exon_id "18_7533627_7533776_+"; exonnum "2"; txlen "632";
18	sraer114_mid	exon	7535224	7535257	0.0169327167773515	+	.	gene_id "sraer114_gene_24092"; transcript_id "sraer114_gene_24092_tx_2"; exon_id "18_7535224_7535257_+"; exonnum "3"; txlen "632";
18	sraer114_ss	exon	7537461	7537731	0.0284777509437276	+	.	gene_id "sraer114_gene_24092"; transcript_id "sraer114_gene_24092_tx_1"; exon_id "18_7537461_7537731_+"; exonnum "3"; txlen "598";
18	sraer114_ss	exon	7537461	7537731	0.0169327167773515	+	.	gene_id "sraer114_gene_24092"; transcript_id "sraer114_gene_24092_tx_2"; exon_id "18_7537461_7537731_+"; exonnum "4"; txlen "632";
18	sraer114_es	exon	7837078	7837158	0.00659582247284334	+	.	gene_id "sraer114_gene_16186"; transcript_id "sraer114_gene_16186_tx_9"; exon_id "18_7837078_7837158_+"; exonnum "1"; txlen "666";
18	sraer114_mid	exon	7884988	7885115	0.00659582247284334	+	.	gene_id "sraer114_gene_16186"; transcript_id "sraer114_gene_16186_tx_9"; exon_id "18_7884988_7885115_+"; exonnum "2"; txlen "666";
18	sraer114_mid	exon	7890941	7891110	0.00659582247284334	+	.	gene_id "sraer114_gene_16186"; transcript_id "sraer114_gene_16186_tx_9"; exon_id "18_7890941_7891110_+"; exonnum "3"; txlen "666";
18	sraer114_ss	exon	7908249	7908535	0.00659582247284334	+	.	gene_id "sraer114_gene_16186"; transcript_id "sraer114_gene_16186_tx_9"; exon_id "18_7908249_7908535_+"; exonnum "4"; txlen "666";
18	sraer114_es	exon	8005424	8005508	0.0281509685102729	+	.	gene_id "sraer114_gene_16186"; transcript_id "sraer114_gene_16186_tx_1"; exon_id "18_8005424_8005508_+"; exonnum "1"; txlen "509";
18	sraer114_es	exon	8005424	8005508	0.00629692716677157	+	.	gene_id "sraer114_gene_16186"; transcript_id "sraer114_gene_16186_tx_11"; exon_id "18_8005424_8005508_+"; exonnum "1"; txlen "584";
18	sraer114_es	exon	8005424	8005508	0.0125938543335431	+	.	gene_id "sraer114_gene_16186"; transcript_id "sraer114_gene_16186_tx_5"; exon_id "18_8005424_8005508_+"; exonnum "1"; txlen "647";
18	sraer114_es	exon	8005424	8005508	0.0092601870099582	+	.	gene_id "sraer114_gene_16186"; transcript_id "sraer114_gene_16186_tx_7"; exon_id "18_8005424_8005508_+"; exonnum "1"; txlen "572";
18	sraer114_mid	exon	8015616	8015678	0.0125938543335431	+	.	gene_id "sraer114_gene_16186"; transcript_id "sraer114_gene_16186_tx_5"; exon_id "18_8015616_8015678_+"; exonnum "2"; txlen "647";
18	sraer114_mid	exon	8015616	8015678	0.0092601870099582	+	.	gene_id "sraer114_gene_16186"; transcript_id "sraer114_gene_16186_tx_7"; exon_id "18_8015616_8015678_+"; exonnum "2"; txlen "572";
18	sraer114_mid	exon	8038521	8038595	0.00629692716677157	+	.	gene_id "sraer114_gene_16186"; transcript_id "sraer114_gene_16186_tx_11"; exon_id "18_8038521_8038595_+"; exonnum "2"; txlen "584";
18	sraer114_mid	exon	8038521	8038595	0.0125938543335431	+	.	gene_id "sraer114_gene_16186"; transcript_id "sraer114_gene_16186_tx_5"; exon_id "18_8038521_8038595_+"; exonnum "3"; txlen "647";
18	sraer114_ss	exon	8042528	8042951	0.0281509685102729	+	.	gene_id "sraer114_gene_16186"; transcript_id "sraer114_gene_16186_tx_1"; exon_id "18_8042528_8042951_+"; exonnum "2"; txlen "509";
18	sraer114_ss	exon	8042528	8042951	0.00629692716677157	+	.	gene_id "sraer114_gene_16186"; transcript_id "sraer114_gene_16186_tx_11"; exon_id "18_8042528_8042951_+"; exonnum "3"; txlen "584";
18	sraer114_ss	exon	8042528	8042951	0.0125938543335431	+	.	gene_id "sraer114_gene_16186"; transcript_id "sraer114_gene_16186_tx_5"; exon_id "18_8042528_8042951_+"; exonnum "4"; txlen "647";
18	sraer114_ss	exon	8042528	8042951	0.0092601870099582	+	.	gene_id "sraer114_gene_16186"; transcript_id "sraer114_gene_16186_tx_7"; exon_id "18_8042528_8042951_+"; exonnum "3"; txlen "572";
18	sraer114_es	exon	8146819	8146969	0.297005877639854	+	.	gene_id "sraer114_gene_7238"; transcript_id "sraer114_gene_7238_tx_1"; exon_id "18_8146819_8146969_+"; exonnum "1"; txlen "600";
18	sraer114_mid	exon	8147538	8147667	0.297005877639854	+	.	gene_id "sraer114_gene_7238"; transcript_id "sraer114_gene_7238_tx_1"; exon_id "18_8147538_8147667_+"; exonnum "2"; txlen "600";
18	sraer114_ss	exon	8148208	8148526	0.297005877639854	+	.	gene_id "sraer114_gene_7238"; transcript_id "sraer114_gene_7238_tx_1"; exon_id "18_8148208_8148526_+"; exonnum "3"; txlen "600";
18	sraer114_es	exon	8195017	8195086	0.00808152391646322	+	.	gene_id "sraer114_gene_28454"; transcript_id "sraer114_gene_28454_tx_1"; exon_id "18_8195017_8195086_+"; exonnum "1"; txlen "658";
18	sraer114_es	exon	8195017	8195086	0.00808152391646322	+	.	gene_id "sraer114_gene_28454"; transcript_id "sraer114_gene_28454_tx_2"; exon_id "18_8195017_8195086_+"; exonnum "1"; txlen "703";
18	sraer114_mid	exon	8195726	8195766	0.00808152391646322	+	.	gene_id "sraer114_gene_28454"; transcript_id "sraer114_gene_28454_tx_1"; exon_id "18_8195726_8195766_+"; exonnum "2"; txlen "658";
18	sraer114_mid	exon	8195726	8195766	0.00808152391646322	+	.	gene_id "sraer114_gene_28454"; transcript_id "sraer114_gene_28454_tx_2"; exon_id "18_8195726_8195766_+"; exonnum "2"; txlen "703";
18	sraer114_mid	exon	8199395	8199656	0.00808152391646322	+	.	gene_id "sraer114_gene_28454"; transcript_id "sraer114_gene_28454_tx_1"; exon_id "18_8199395_8199656_+"; exonnum "3"; txlen "658";
18	sraer114_mid	exon	8199395	8199656	0.00808152391646322	+	.	gene_id "sraer114_gene_28454"; transcript_id "sraer114_gene_28454_tx_2"; exon_id "18_8199395_8199656_+"; exonnum "3"; txlen "703";
18	sraer114_mid	exon	8200879	8200923	0.00808152391646322	+	.	gene_id "sraer114_gene_28454"; transcript_id "sraer114_gene_28454_tx_2"; exon_id "18_8200879_8200923_+"; exonnum "4"; txlen "703";
18	sraer114_ss	exon	8201271	8201555	0.00808152391646322	+	.	gene_id "sraer114_gene_28454"; transcript_id "sraer114_gene_28454_tx_1"; exon_id "18_8201271_8201555_+"; exonnum "4"; txlen "658";
18	sraer114_ss	exon	8201271	8201555	0.00808152391646322	+	.	gene_id "sraer114_gene_28454"; transcript_id "sraer114_gene_28454_tx_2"; exon_id "18_8201271_8201555_+"; exonnum "5"; txlen "703";
18	sraer114_es	exon	8300457	8301026	0.0139125219040124	+	.	gene_id "sraer114_gene_16188"; transcript_id "sraer114_gene_16188_tx_1"; exon_id "18_8300457_8301026_+"; exonnum "1"; txlen "675";
18	sraer114_es	exon	8302872	8303710	0.115299347321159	+	.	gene_id "sraer114_gene_22729"; transcript_id "sraer114_gene_22729_tx_1"; exon_id "18_8302872_8303710_+"; exonnum "1"; txlen "1028";
18	sraer114_ss	exon	8303735	8303923	0.115299347321159	+	.	gene_id "sraer114_gene_22729"; transcript_id "sraer114_gene_22729_tx_1"; exon_id "18_8303735_8303923_+"; exonnum "2"; txlen "1028";
18	sraer114_mid	exon	8322648	8322752	0.0139125219040124	+	.	gene_id "sraer114_gene_16188"; transcript_id "sraer114_gene_16188_tx_1"; exon_id "18_8322648_8322752_+"; exonnum "2"; txlen "675";
18	sraer114_mid	exon	8322648	8322752	0.00254489165634627	+	.	gene_id "sraer114_gene_16188"; transcript_id "sraer114_gene_16188_tx_4"; exon_id "18_8322648_8322752_+"; exonnum "1"; txlen "537";
18	sraer114_ss	exon	8351415	8351846	0.00254489165634627	+	.	gene_id "sraer114_gene_16188"; transcript_id "sraer114_gene_16188_tx_4"; exon_id "18_8351415_8351846_+"; exonnum "2"; txlen "537";
18	ensembl	exon	8407015	8407330	0	+	.	gene_id "ENSRNOG00000080666"; gene_version "1"; transcript_id "ENSRNOT00000148305"; transcript_version "1"; exon_number "1"; gene_source "ensembl"; gene_biotype "lncRNA"; transcript_source "ensembl"; transcript_biotype "lncRNA"; exon_id "ENSRNOE00000684809"; exon_version "1"; tag "Ensembl_canonical";
18	ENSEMBL114_rn	exon	8407015	8407330	0.335857477355183	+	.	gene_id "ENSRNOG00000080666"; transcript_id "ENSRNOG00000080666_tx_1"; exon_id "18_8407015_8407330_+"; exonnum "1"; txlen "1020";
18	ENSEMBL114_rn	exon	8407015	8407330	0.217343284081655	+	.	gene_id "ENSRNOG00000080666"; transcript_id "ENSRNOG00000080666_tx_2"; exon_id "18_8407015_8407330_+"; exonnum "1"; txlen "1245";
18	ensembl	gene	8407015	8408315	0	+	.	gene_id "ENSRNOG00000080666"; gene_version "1"; gene_source "ensembl"; gene_biotype "lncRNA";
18	ensembl	transcript	8407015	8408315	0	+	.	gene_id "ENSRNOG00000080666"; gene_version "1"; transcript_id "ENSRNOT00000148305"; transcript_version "1"; gene_source "ensembl"; gene_biotype "lncRNA"; transcript_source "ensembl"; transcript_biotype "lncRNA"; tag "Ensembl_canonical";
18	sraer114_mid	exon	8407416	8407640	0.217343284081655	+	.	gene_id "ENSRNOG00000080666"; transcript_id "ENSRNOG00000080666_tx_2"; exon_id "18_8407416_8407640_+"; exonnum "2"; txlen "1245";
18	ensembl	exon	8407582	8408315	0	+	.	gene_id "ENSRNOG00000080666"; gene_version "1"; transcript_id "ENSRNOT00000148305"; transcript_version "1"; exon_number "2"; gene_source "ensembl"; gene_biotype "lncRNA"; transcript_source "ensembl"; transcript_biotype "lncRNA"; exon_id "ENSRNOE00000794292"; exon_version "1"; tag "Ensembl_canonical";
18	sraer114_ss	exon	8412504	8413207	0.335857477355183	+	.	gene_id "ENSRNOG00000080666"; transcript_id "ENSRNOG00000080666_tx_1"; exon_id "18_8412504_8413207_+"; exonnum "2"; txlen "1020";
18	sraer114_ss	exon	8412504	8413207	0.217343284081655	+	.	gene_id "ENSRNOG00000080666"; transcript_id "ENSRNOG00000080666_tx_2"; exon_id "18_8412504_8413207_+"; exonnum "3"; txlen "1245";
18	ensembl	exon	8421343	8421479	0	+	.	gene_id "ENSRNOG00000087574"; gene_version "1"; transcript_id "ENSRNOT00000134637"; transcript_version "1"; exon_number "1"; gene_source "ensembl"; gene_biotype "lncRNA"; transcript_source "ensembl"; transcript_biotype "lncRNA"; exon_id "ENSRNOE00000685231"; exon_version "1";
18	ensembl	transcript	8421343	8521796	0	+	.	gene_id "ENSRNOG00000087574"; gene_version "1"; transcript_id "ENSRNOT00000134637"; transcript_version "1"; gene_source "ensembl"; gene_biotype "lncRNA"; transcript_source "ensembl"; transcript_biotype "lncRNA";
18	ensembl	gene	8421343	8561244	0	+	.	gene_id "ENSRNOG00000087574"; gene_version "1"; gene_source "ensembl"; gene_biotype "lncRNA";
18	ensembl	exon	8421344	8421479	0	+	.	gene_id "ENSRNOG00000087574"; gene_version "1"; transcript_id "ENSRNOT00000147214"; transcript_version "1"; exon_number "1"; gene_source "ensembl"; gene_biotype "lncRNA"; transcript_source "ensembl"; transcript_biotype "lncRNA"; exon_id "ENSRNOE00000700281"; exon_version "1";
18	ensembl	transcript	8421344	8540794	0	+	.	gene_id "ENSRNOG00000087574"; gene_version "1"; transcript_id "ENSRNOT00000147214"; transcript_version "1"; gene_source "ensembl"; gene_biotype "lncRNA"; transcript_source "ensembl"; transcript_biotype "lncRNA";
18	ensembl	exon	8421375	8421479	0	+	.	gene_id "ENSRNOG00000087574"; gene_version "1"; transcript_id "ENSRNOT00000147021"; transcript_version "1"; exon_number "1"; gene_source "ensembl"; gene_biotype "lncRNA"; transcript_source "ensembl"; transcript_biotype "lncRNA"; exon_id "ENSRNOE00000708391"; exon_version "1";
18	ENSEMBL114_rn	exon	8421375	8421479	0.00365627027420564	+	.	gene_id "ENSRNOG00000087574"; transcript_id "ENSRNOG00000087574_tx_4"; exon_id "18_8421375_8421479_+"; exonnum "1"; txlen "2551";
18	ENSEMBL114_rn	exon	8421375	8421479	0.00365627027420564	+	.	gene_id "ENSRNOG00000087574"; transcript_id "ENSRNOG00000087574_tx_5"; exon_id "18_8421375_8421479_+"; exonnum "1"; txlen "2558";
18	ENSEMBL114_rn	exon	8421375	8421479	0.00365627027420564	+	.	gene_id "ENSRNOG00000087574"; transcript_id "ENSRNOG00000087574_tx_6"; exon_id "18_8421375_8421479_+"; exonnum "1"; txlen "2823";
18	ENSEMBL114_rn	exon	8421375	8421479	0.00365627027420564	+	.	gene_id "ENSRNOG00000087574"; transcript_id "ENSRNOG00000087574_tx_7"; exon_id "18_8421375_8421479_+"; exonnum "1"; txlen "2830";
18	ENSEMBL114_rn	exon	8421375	8421479	0.00365627027420564	+	.	gene_id "ENSRNOG00000087574"; transcript_id "ENSRNOG00000087574_tx_8"; exon_id "18_8421375_8421479_+"; exonnum "1"; txlen "2776";
18	ensembl	transcript	8421375	8519416	0	+	.	gene_id "ENSRNOG00000087574"; gene_version "1"; transcript_id "ENSRNOT00000147021"; transcript_version "1"; gene_source "ensembl"; gene_biotype "lncRNA"; transcript_source "ensembl"; transcript_biotype "lncRNA";
18	ensembl	exon	8421377	8421479	0	+	.	gene_id "ENSRNOG00000087574"; gene_version "1"; transcript_id "ENSRNOT00000173068"; transcript_version "1"; exon_number "1"; gene_source "ensembl"; gene_biotype "lncRNA"; transcript_source "ensembl"; transcript_biotype "lncRNA"; exon_id "ENSRNOE00000682988"; exon_version "1";
18	ensembl	transcript	8421377	8423734	0	+	.	gene_id "ENSRNOG00000087574"; gene_version "1"; transcript_id "ENSRNOT00000173068"; transcript_version "1"; gene_source "ensembl"; gene_biotype "lncRNA"; transcript_source "ensembl"; transcript_biotype "lncRNA";
18	ensembl	exon	8421408	8421479	0	+	.	gene_id "ENSRNOG00000087574"; gene_version "1"; transcript_id "ENSRNOT00000138393"; transcript_version "1"; exon_number "1"; gene_source "ensembl"; gene_biotype "lncRNA"; transcript_source "ensembl"; transcript_biotype "lncRNA"; exon_id "ENSRNOE00000686224"; exon_version "1"; tag "Ensembl_canonical";
18	ensembl	transcript	8421408	8561244	0	+	.	gene_id "ENSRNOG00000087574"; gene_version "1"; transcript_id "ENSRNOT00000138393"; transcript_version "1"; gene_source "ensembl"; gene_biotype "lncRNA"; transcript_source "ensembl"; transcript_biotype "lncRNA"; tag "Ensembl_canonical";
18	ensembl	exon	8422788	8423734	0	+	.	gene_id "ENSRNOG00000087574"; gene_version "1"; transcript_id "ENSRNOT00000173068"; transcript_version "1"; exon_number "2"; gene_source "ensembl"; gene_biotype "lncRNA"; transcript_source "ensembl"; transcript_biotype "lncRNA"; exon_id "ENSRNOE00000707352"; exon_version "1";
18	ensembl	exon	8437022	8437075	0	+	.	gene_id "ENSRNOG00000087574"; gene_version "1"; transcript_id "ENSRNOT00000147021"; transcript_version "1"; exon_number "2"; gene_source "ensembl"; gene_biotype "lncRNA"; transcript_source "ensembl"; transcript_biotype "lncRNA"; exon_id "ENSRNOE00000766262"; exon_version "1";
18	ENSEMBL114_rn	exon	8437022	8437075	0.00365627027420564	+	.	gene_id "ENSRNOG00000087574"; transcript_id "ENSRNOG00000087574_tx_5"; exon_id "18_8437022_8437075_+"; exonnum "2"; txlen "2558";
18	ENSEMBL114_rn	exon	8437022	8437075	0.00365627027420564	+	.	gene_id "ENSRNOG00000087574"; transcript_id "ENSRNOG00000087574_tx_7"; exon_id "18_8437022_8437075_+"; exonnum "2"; txlen "2830";
18	ensembl	exon	8437029	8437075	0	+	.	gene_id "ENSRNOG00000087574"; gene_version "1"; transcript_id "ENSRNOT00000147214"; transcript_version "1"; exon_number "2"; gene_source "ensembl"; gene_biotype "lncRNA"; transcript_source "ensembl"; transcript_biotype "lncRNA"; exon_id "ENSRNOE00000805339"; exon_version "1";
18	ensembl	exon	8437029	8437075	0	+	.	gene_id "ENSRNOG00000087574"; gene_version "1"; transcript_id "ENSRNOT00000138393"; transcript_version "1"; exon_number "2"; gene_source "ensembl"; gene_biotype "lncRNA"; transcript_source "ensembl"; transcript_biotype "lncRNA"; exon_id "ENSRNOE00000805339"; exon_version "1"; tag "Ensembl_canonical";
18	ENSEMBL114_rn	exon	8437029	8437075	0.00365627027420564	+	.	gene_id "ENSRNOG00000087574"; transcript_id "ENSRNOG00000087574_tx_4"; exon_id "18_8437029_8437075_+"; exonnum "2"; txlen "2551";
18	ENSEMBL114_rn	exon	8437029	8437075	0.00365627027420564	+	.	gene_id "ENSRNOG00000087574"; transcript_id "ENSRNOG00000087574_tx_6"; exon_id "18_8437029_8437075_+"; exonnum "2"; txlen "2823";
18	ensembl	exon	8518407	8518678	0	+	.	gene_id "ENSRNOG00000087574"; gene_version "1"; transcript_id "ENSRNOT00000134637"; transcript_version "1"; exon_number "2"; gene_source "ensembl"; gene_biotype "lncRNA"; transcript_source "ensembl"; transcript_biotype "lncRNA"; exon_id "ENSRNOE00000738361"; exon_version "1";
18	ensembl	exon	8518407	8518678	0	+	.	gene_id "ENSRNOG00000087574"; gene_version "1"; transcript_id "ENSRNOT00000147214"; transcript_version "1"; exon_number "3"; gene_source "ensembl"; gene_biotype "lncRNA"; transcript_source "ensembl"; transcript_biotype "lncRNA"; exon_id "ENSRNOE00000738361"; exon_version "1";
18	ensembl	exon	8518407	8518678	0	+	.	gene_id "ENSRNOG00000087574"; gene_version "1"; transcript_id "ENSRNOT00000147021"; transcript_version "1"; exon_number "3"; gene_source "ensembl"; gene_biotype "lncRNA"; transcript_source "ensembl"; transcript_biotype "lncRNA"; exon_id "ENSRNOE00000738361"; exon_version "1";
18	ENSEMBL114_rn	exon	8518407	8518678	0.00365627027420564	+	.	gene_id "ENSRNOG00000087574"; transcript_id "ENSRNOG00000087574_tx_6"; exon_id "18_8518407_8518678_+"; exonnum "3"; txlen "2823";
18	ENSEMBL114_rn	exon	8518407	8518678	0.00365627027420564	+	.	gene_id "ENSRNOG00000087574"; transcript_id "ENSRNOG00000087574_tx_7"; exon_id "18_8518407_8518678_+"; exonnum "3"; txlen "2830";
18	ENSEMBL114_rn	exon	8518407	8518678	0.00365627027420564	+	.	gene_id "ENSRNOG00000087574"; transcript_id "ENSRNOG00000087574_tx_8"; exon_id "18_8518407_8518678_+"; exonnum "2"; txlen "2776";
18	ensembl	exon	8519042	8519416	0	+	.	gene_id "ENSRNOG00000087574"; gene_version "1"; transcript_id "ENSRNOT00000147021"; transcript_version "1"; exon_number "4"; gene_source "ensembl"; gene_biotype "lncRNA"; transcript_source "ensembl"; transcript_biotype "lncRNA"; exon_id "ENSRNOE00000715504"; exon_version "1";
18	ensembl	exon	8521460	8521796	0	+	.	gene_id "ENSRNOG00000087574"; gene_version "1"; transcript_id "ENSRNOT00000134637"; transcript_version "1"; exon_number "3"; gene_source "ensembl"; gene_biotype "lncRNA"; transcript_source "ensembl"; transcript_biotype "lncRNA"; exon_id "ENSRNOE00000706414"; exon_version "1";
18	ensembl	exon	8522717	8522842	0	+	.	gene_id "ENSRNOG00000087574"; gene_version "1"; transcript_id "ENSRNOT00000138393"; transcript_version "1"; exon_number "3"; gene_source "ensembl"; gene_biotype "lncRNA"; transcript_source "ensembl"; transcript_biotype "lncRNA"; exon_id "ENSRNOE00000795013"; exon_version "1"; tag "Ensembl_canonical";
18	ENSEMBL114_rn	exon	8522717	8522842	0.00365627027420564	+	.	gene_id "ENSRNOG00000087574"; transcript_id "ENSRNOG00000087574_tx_4"; exon_id "18_8522717_8522842_+"; exonnum "3"; txlen "2551";
18	ENSEMBL114_rn	exon	8522717	8522842	0.00365627027420564	+	.	gene_id "ENSRNOG00000087574"; transcript_id "ENSRNOG00000087574_tx_5"; exon_id "18_8522717_8522842_+"; exonnum "3"; txlen "2558";
18	ENSEMBL114_rn	exon	8522717	8522842	0.00365627027420564	+	.	gene_id "ENSRNOG00000087574"; transcript_id "ENSRNOG00000087574_tx_6"; exon_id "18_8522717_8522842_+"; exonnum "4"; txlen "2823";
18	ENSEMBL114_rn	exon	8522717	8522842	0.00365627027420564	+	.	gene_id "ENSRNOG00000087574"; transcript_id "ENSRNOG00000087574_tx_7"; exon_id "18_8522717_8522842_+"; exonnum "4"; txlen "2830";
18	ENSEMBL114_rn	exon	8522717	8522842	0.00365627027420564	+	.	gene_id "ENSRNOG00000087574"; transcript_id "ENSRNOG00000087574_tx_8"; exon_id "18_8522717_8522842_+"; exonnum "3"; txlen "2776";
18	sraer114_mid	exon	8530084	8530191	0.00365627027420564	+	.	gene_id "ENSRNOG00000087574"; transcript_id "ENSRNOG00000087574_tx_4"; exon_id "18_8530084_8530191_+"; exonnum "4"; txlen "2551";
18	sraer114_mid	exon	8530084	8530191	0.00365627027420564	+	.	gene_id "ENSRNOG00000087574"; transcript_id "ENSRNOG00000087574_tx_5"; exon_id "18_8530084_8530191_+"; exonnum "4"; txlen "2558";
18	sraer114_mid	exon	8530084	8530191	0.00365627027420564	+	.	gene_id "ENSRNOG00000087574"; transcript_id "ENSRNOG00000087574_tx_6"; exon_id "18_8530084_8530191_+"; exonnum "5"; txlen "2823";
18	sraer114_mid	exon	8530084	8530191	0.00365627027420564	+	.	gene_id "ENSRNOG00000087574"; transcript_id "ENSRNOG00000087574_tx_7"; exon_id "18_8530084_8530191_+"; exonnum "5"; txlen "2830";
18	sraer114_mid	exon	8530084	8530191	0.00365627027420564	+	.	gene_id "ENSRNOG00000087574"; transcript_id "ENSRNOG00000087574_tx_8"; exon_id "18_8530084_8530191_+"; exonnum "4"; txlen "2776";
18	ensembl	gene	8539625	8539754	0	+	.	gene_id "ENSRNOG00000053926"; gene_version "3"; gene_name "LOC120098382"; gene_source "ensembl"; gene_biotype "snoRNA";
18	ensembl	transcript	8539625	8539754	0	+	.	gene_id "ENSRNOG00000053926"; gene_version "3"; transcript_id "ENSRNOT00000087288"; transcript_version "3"; gene_name "LOC120098382"; gene_source "ensembl"; gene_biotype "snoRNA"; transcript_name "LOC120098382-201"; transcript_source "ensembl"; transcript_biotype "snoRNA"; tag "Ensembl_canonical";
18	ensembl	exon	8539625	8539754	0	+	.	gene_id "ENSRNOG00000053926"; gene_version "3"; transcript_id "ENSRNOT00000087288"; transcript_version "3"; exon_number "1"; gene_name "LOC120098382"; gene_source "ensembl"; gene_biotype "snoRNA"; transcript_name "LOC120098382-201"; transcript_source "ensembl"; transcript_biotype "snoRNA"; exon_id "ENSRNOE00000544129"; exon_version "1"; tag "Ensembl_canonical";
18	ensembl	exon	8540468	8540598	0	+	.	gene_id "ENSRNOG00000087574"; gene_version "1"; transcript_id "ENSRNOT00000138393"; transcript_version "1"; exon_number "4"; gene_source "ensembl"; gene_biotype "lncRNA"; transcript_source "ensembl"; transcript_biotype "lncRNA"; exon_id "ENSRNOE00000732830"; exon_version "1"; tag "Ensembl_canonical";
18	ENSEMBL114_rn	exon	8540468	8540598	0.00365627027420564	+	.	gene_id "ENSRNOG00000087574"; transcript_id "ENSRNOG00000087574_tx_4"; exon_id "18_8540468_8540598_+"; exonnum "5"; txlen "2551";
18	ENSEMBL114_rn	exon	8540468	8540598	0.00365627027420564	+	.	gene_id "ENSRNOG00000087574"; transcript_id "ENSRNOG00000087574_tx_5"; exon_id "18_8540468_8540598_+"; exonnum "5"; txlen "2558";
18	ENSEMBL114_rn	exon	8540468	8540598	0.00365627027420564	+	.	gene_id "ENSRNOG00000087574"; transcript_id "ENSRNOG00000087574_tx_6"; exon_id "18_8540468_8540598_+"; exonnum "6"; txlen "2823";
18	ENSEMBL114_rn	exon	8540468	8540598	0.00365627027420564	+	.	gene_id "ENSRNOG00000087574"; transcript_id "ENSRNOG00000087574_tx_7"; exon_id "18_8540468_8540598_+"; exonnum "6"; txlen "2830";
18	ENSEMBL114_rn	exon	8540468	8540598	0.00365627027420564	+	.	gene_id "ENSRNOG00000087574"; transcript_id "ENSRNOG00000087574_tx_8"; exon_id "18_8540468_8540598_+"; exonnum "5"; txlen "2776";
18	ensembl	exon	8540468	8540794	0	+	.	gene_id "ENSRNOG00000087574"; gene_version "1"; transcript_id "ENSRNOT00000147214"; transcript_version "1"; exon_number "4"; gene_source "ensembl"; gene_biotype "lncRNA"; transcript_source "ensembl"; transcript_biotype "lncRNA"; exon_id "ENSRNOE00000800302"; exon_version "1";
18	ensembl	exon	8541212	8541308	0	+	.	gene_id "ENSRNOG00000087574"; gene_version "1"; transcript_id "ENSRNOT00000138393"; transcript_version "1"; exon_number "5"; gene_source "ensembl"; gene_biotype "lncRNA"; transcript_source "ensembl"; transcript_biotype "lncRNA"; exon_id "ENSRNOE00000753749"; exon_version "1"; tag "Ensembl_canonical";
18	ensembl	exon	8559211	8561244	0	+	.	gene_id "ENSRNOG00000087574"; gene_version "1"; transcript_id "ENSRNOT00000138393"; transcript_version "1"; exon_number "6"; gene_source "ensembl"; gene_biotype "lncRNA"; transcript_source "ensembl"; transcript_biotype "lncRNA"; exon_id "ENSRNOE00000761958"; exon_version "1"; tag "Ensembl_canonical";
18	ENSEMBL114_rn	exon	8559211	8561244	0.00365627027420564	+	.	gene_id "ENSRNOG00000087574"; transcript_id "ENSRNOG00000087574_tx_4"; exon_id "18_8559211_8561244_+"; exonnum "6"; txlen "2551";
18	ENSEMBL114_rn	exon	8559211	8561244	0.00365627027420564	+	.	gene_id "ENSRNOG00000087574"; transcript_id "ENSRNOG00000087574_tx_5"; exon_id "18_8559211_8561244_+"; exonnum "6"; txlen "2558";
18	ENSEMBL114_rn	exon	8559211	8561244	0.00365627027420564	+	.	gene_id "ENSRNOG00000087574"; transcript_id "ENSRNOG00000087574_tx_6"; exon_id "18_8559211_8561244_+"; exonnum "7"; txlen "2823";
18	ENSEMBL114_rn	exon	8559211	8561244	0.00365627027420564	+	.	gene_id "ENSRNOG00000087574"; transcript_id "ENSRNOG00000087574_tx_7"; exon_id "18_8559211_8561244_+"; exonnum "7"; txlen "2830";
18	ENSEMBL114_rn	exon	8559211	8561244	0.00365627027420564	+	.	gene_id "ENSRNOG00000087574"; transcript_id "ENSRNOG00000087574_tx_8"; exon_id "18_8559211_8561244_+"; exonnum "6"; txlen "2776";
18	sraer114_es	exon	8630248	8630334	0.0142104092557513	+	.	gene_id "sraer114_gene_16190"; transcript_id "sraer114_gene_16190_tx_1"; exon_id "18_8630248_8630334_+"; exonnum "1"; txlen "529";
18	sraer114_es	exon	8643552	8643591	0.00925446208935568	+	.	gene_id "sraer114_gene_29579"; transcript_id "sraer114_gene_29579_tx_1"; exon_id "18_8643552_8643591_+"; exonnum "1"; txlen "850";
18	sraer114_ss	exon	8643656	8644465	0.00925446208935568	+	.	gene_id "sraer114_gene_29579"; transcript_id "sraer114_gene_29579_tx_1"; exon_id "18_8643656_8644465_+"; exonnum "2"; txlen "850";
18	sraer114_ss	exon	8649627	8650068	0.0142104092557513	+	.	gene_id "sraer114_gene_16190"; transcript_id "sraer114_gene_16190_tx_1"; exon_id "18_8649627_8650068_+"; exonnum "2"; txlen "529";
18	sraer114_es	exon	8698706	8698773	0.00200737719400587	+	.	gene_id "sraer114_gene_16191"; transcript_id "sraer114_gene_16191_tx_4"; exon_id "18_8698706_8698773_+"; exonnum "1"; txlen "530";
18	sraer114_mid	exon	8746033	8746128	0.00200737719400587	+	.	gene_id "sraer114_gene_16191"; transcript_id "sraer114_gene_16191_tx_4"; exon_id "18_8746033_8746128_+"; exonnum "2"; txlen "530";
18	sraer114_mid	exon	8747147	8747230	0.00200737719400587	+	.	gene_id "sraer114_gene_16191"; transcript_id "sraer114_gene_16191_tx_4"; exon_id "18_8747147_8747230_+"; exonnum "3"; txlen "530";
18	sraer114_mid	exon	8747936	8748018	0.00200737719400587	+	.	gene_id "sraer114_gene_16191"; transcript_id "sraer114_gene_16191_tx_4"; exon_id "18_8747936_8748018_+"; exonnum "4"; txlen "530";
18	sraer114_mid	exon	8763733	8763828	0.00200737719400587	+	.	gene_id "sraer114_gene_16191"; transcript_id "sraer114_gene_16191_tx_4"; exon_id "18_8763733_8763828_+"; exonnum "5"; txlen "530";
18	sraer114_ss	exon	8765913	8766015	0.00200737719400587	+	.	gene_id "sraer114_gene_16191"; transcript_id "sraer114_gene_16191_tx_4"; exon_id "18_8765913_8766015_+"; exonnum "6"; txlen "530";
18	sraer114_mid	exon	8856490	8856654	0.0148609175744532	+	.	gene_id "sraer114_gene_16191"; transcript_id "sraer114_gene_16191_tx_2"; exon_id "18_8856490_8856654_+"; exonnum "1"; txlen "1315";
18	sraer114_ss	exon	8859219	8860368	0.0148609175744532	+	.	gene_id "sraer114_gene_16191"; transcript_id "sraer114_gene_16191_tx_2"; exon_id "18_8859219_8860368_+"; exonnum "2"; txlen "1315";
18	sraer114_es	exon	9148498	9148803	0.00718784486005263	+	.	gene_id "sraer114_gene_18945"; transcript_id "sraer114_gene_18945_tx_1"; exon_id "18_9148498_9148803_+"; exonnum "1"; txlen "779";
18	sraer114_es	exon	9148498	9148803	0.00278712351716326	+	.	gene_id "sraer114_gene_18945"; transcript_id "sraer114_gene_18945_tx_2"; exon_id "18_9148498_9148803_+"; exonnum "1"; txlen "909";
18	sraer114_mid	exon	9165028	9165116	0.00718784486005263	+	.	gene_id "sraer114_gene_18945"; transcript_id "sraer114_gene_18945_tx_1"; exon_id "18_9165028_9165116_+"; exonnum "2"; txlen "779";
18	sraer114_mid	exon	9165028	9165116	0.00278712351716326	+	.	gene_id "sraer114_gene_18945"; transcript_id "sraer114_gene_18945_tx_2"; exon_id "18_9165028_9165116_+"; exonnum "2"; txlen "909";
18	sraer114_mid	exon	9166198	9166327	0.00278712351716326	+	.	gene_id "sraer114_gene_18945"; transcript_id "sraer114_gene_18945_tx_2"; exon_id "18_9166198_9166327_+"; exonnum "3"; txlen "909";
18	sraer114_mid	exon	9166477	9166661	0.00718784486005263	+	.	gene_id "sraer114_gene_18945"; transcript_id "sraer114_gene_18945_tx_1"; exon_id "18_9166477_9166661_+"; exonnum "3"; txlen "779";
18	sraer114_mid	exon	9166477	9166661	0.00278712351716326	+	.	gene_id "sraer114_gene_18945"; transcript_id "sraer114_gene_18945_tx_2"; exon_id "18_9166477_9166661_+"; exonnum "4"; txlen "909";
18	sraer114_ss	exon	9188462	9188660	0.00718784486005263	+	.	gene_id "sraer114_gene_18945"; transcript_id "sraer114_gene_18945_tx_1"; exon_id "18_9188462_9188660_+"; exonnum "4"; txlen "779";
18	sraer114_ss	exon	9188462	9188660	0.00278712351716326	+	.	gene_id "sraer114_gene_18945"; transcript_id "sraer114_gene_18945_tx_2"; exon_id "18_9188462_9188660_+"; exonnum "5"; txlen "909";
18	sraer114_es	exon	9463909	9464056	0.0347101616462641	+	.	gene_id "sraer114_gene_18946"; transcript_id "sraer114_gene_18946_tx_10"; exon_id "18_9463909_9464056_+"; exonnum "1"; txlen "686";
18	sraer114_es	exon	9463909	9464056	0.0347101616462641	+	.	gene_id "sraer114_gene_18946"; transcript_id "sraer114_gene_18946_tx_11"; exon_id "18_9463909_9464056_+"; exonnum "1"; txlen "1001";
18	sraer114_es	exon	9463909	9464056	0.0291511357925597	+	.	gene_id "sraer114_gene_18946"; transcript_id "sraer114_gene_18946_tx_13"; exon_id "18_9463909_9464056_+"; exonnum "1"; txlen "1479";
18	sraer114_es	exon	9463909	9464056	0.0276972995629776	+	.	gene_id "sraer114_gene_18946"; transcript_id "sraer114_gene_18946_tx_14"; exon_id "18_9463909_9464056_+"; exonnum "1"; txlen "518";
18	sraer114_es	exon	9463909	9464056	0.0252372437942127	+	.	gene_id "sraer114_gene_18946"; transcript_id "sraer114_gene_18946_tx_15"; exon_id "18_9463909_9464056_+"; exonnum "1"; txlen "721";
18	sraer114_es	exon	9463909	9464056	0.0230772435999965	+	.	gene_id "sraer114_gene_18946"; transcript_id "sraer114_gene_18946_tx_16"; exon_id "18_9463909_9464056_+"; exonnum "1"; txlen "1423";
18	sraer114_es	exon	9463909	9464056	0.0135748491764685	+	.	gene_id "sraer114_gene_18946"; transcript_id "sraer114_gene_18946_tx_17"; exon_id "18_9463909_9464056_+"; exonnum "1"; txlen "665";
18	sraer114_es	exon	9463909	9464056	0.00636007449731384	+	.	gene_id "sraer114_gene_18946"; transcript_id "sraer114_gene_18946_tx_18"; exon_id "18_9463909_9464056_+"; exonnum "1"; txlen "822";
18	sraer114_es	exon	9463909	9464056	0.219438815678554	+	.	gene_id "sraer114_gene_18946"; transcript_id "sraer114_gene_18946_tx_2"; exon_id "18_9463909_9464056_+"; exonnum "1"; txlen "577";
18	sraer114_es	exon	9463909	9464056	0.0688562603047535	+	.	gene_id "sraer114_gene_18946"; transcript_id "sraer114_gene_18946_tx_6"; exon_id "18_9463909_9464056_+"; exonnum "1"; txlen "812";
18	sraer114_es	exon	9463909	9464056	0.0564299203286138	+	.	gene_id "sraer114_gene_18946"; transcript_id "sraer114_gene_18946_tx_8"; exon_id "18_9463909_9464056_+"; exonnum "1"; txlen "585";
18	sraer114_es	exon	9463909	9464056	0.0543936929521435	+	.	gene_id "sraer114_gene_18946"; transcript_id "sraer114_gene_18946_tx_9"; exon_id "18_9463909_9464056_+"; exonnum "1"; txlen "900";
18	sraer114_mid	exon	9495334	9495434	0.0347101616462641	+	.	gene_id "sraer114_gene_18946"; transcript_id "sraer114_gene_18946_tx_10"; exon_id "18_9495334_9495434_+"; exonnum "2"; txlen "686";
18	sraer114_mid	exon	9495334	9495434	0.0347101616462641	+	.	gene_id "sraer114_gene_18946"; transcript_id "sraer114_gene_18946_tx_11"; exon_id "18_9495334_9495434_+"; exonnum "2"; txlen "1001";
18	sraer114_mid	exon	9495334	9495434	0.00636007449731384	+	.	gene_id "sraer114_gene_18946"; transcript_id "sraer114_gene_18946_tx_18"; exon_id "18_9495334_9495434_+"; exonnum "2"; txlen "822";
18	sraer114_mid	exon	9523641	9523728	0.0347101616462641	+	.	gene_id "sraer114_gene_18946"; transcript_id "sraer114_gene_18946_tx_10"; exon_id "18_9523641_9523728_+"; exonnum "3"; txlen "686";
18	sraer114_mid	exon	9523641	9523728	0.0347101616462641	+	.	gene_id "sraer114_gene_18946"; transcript_id "sraer114_gene_18946_tx_11"; exon_id "18_9523641_9523728_+"; exonnum "3"; txlen "1001";
18	sraer114_mid	exon	9523641	9523728	0.0291511357925597	+	.	gene_id "sraer114_gene_18946"; transcript_id "sraer114_gene_18946_tx_13"; exon_id "18_9523641_9523728_+"; exonnum "2"; txlen "1479";
18	sraer114_mid	exon	9523641	9523728	0.0252372437942127	+	.	gene_id "sraer114_gene_18946"; transcript_id "sraer114_gene_18946_tx_15"; exon_id "18_9523641_9523728_+"; exonnum "2"; txlen "721";
18	sraer114_mid	exon	9523641	9523728	0.0230772435999965	+	.	gene_id "sraer114_gene_18946"; transcript_id "sraer114_gene_18946_tx_16"; exon_id "18_9523641_9523728_+"; exonnum "2"; txlen "1423";
18	sraer114_mid	exon	9523641	9523728	0.0135748491764685	+	.	gene_id "sraer114_gene_18946"; transcript_id "sraer114_gene_18946_tx_17"; exon_id "18_9523641_9523728_+"; exonnum "2"; txlen "665";
18	sraer114_mid	exon	9523641	9523728	0.00636007449731384	+	.	gene_id "sraer114_gene_18946"; transcript_id "sraer114_gene_18946_tx_18"; exon_id "18_9523641_9523728_+"; exonnum "3"; txlen "822";
18	sraer114_mid	exon	9523641	9523728	0.0564299203286138	+	.	gene_id "sraer114_gene_18946"; transcript_id "sraer114_gene_18946_tx_8"; exon_id "18_9523641_9523728_+"; exonnum "2"; txlen "585";
18	sraer114_mid	exon	9523641	9523728	0.0543936929521435	+	.	gene_id "sraer114_gene_18946"; transcript_id "sraer114_gene_18946_tx_9"; exon_id "18_9523641_9523728_+"; exonnum "2"; txlen "900";
18	sraer114_mid	exon	9548756	9548891	0.0291511357925597	+	.	gene_id "sraer114_gene_18946"; transcript_id "sraer114_gene_18946_tx_13"; exon_id "18_9548756_9548891_+"; exonnum "3"; txlen "1479";
18	sraer114_mid	exon	9548756	9548891	0.0252372437942127	+	.	gene_id "sraer114_gene_18946"; transcript_id "sraer114_gene_18946_tx_15"; exon_id "18_9548756_9548891_+"; exonnum "3"; txlen "721";
18	sraer114_mid	exon	9548756	9548891	0.00636007449731384	+	.	gene_id "sraer114_gene_18946"; transcript_id "sraer114_gene_18946_tx_18"; exon_id "18_9548756_9548891_+"; exonnum "4"; txlen "822";
18	sraer114_mid	exon	9548812	9548891	0.0230772435999965	+	.	gene_id "sraer114_gene_18946"; transcript_id "sraer114_gene_18946_tx_16"; exon_id "18_9548812_9548891_+"; exonnum "3"; txlen "1423";
18	sraer114_mid	exon	9548812	9548891	0.0135748491764685	+	.	gene_id "sraer114_gene_18946"; transcript_id "sraer114_gene_18946_tx_17"; exon_id "18_9548812_9548891_+"; exonnum "3"; txlen "665";
18	sraer114_ss	exon	9550022	9551128	0.0291511357925597	+	.	gene_id "sraer114_gene_18946"; transcript_id "sraer114_gene_18946_tx_13"; exon_id "18_9550022_9551128_+"; exonnum "4"; txlen "1479";
18	sraer114_ss	exon	9550022	9551128	0.0230772435999965	+	.	gene_id "sraer114_gene_18946"; transcript_id "sraer114_gene_18946_tx_16"; exon_id "18_9550022_9551128_+"; exonnum "4"; txlen "1423";
18	sraer114_mid	exon	9574759	9574908	0.0276972995629776	+	.	gene_id "sraer114_gene_18946"; transcript_id "sraer114_gene_18946_tx_14"; exon_id "18_9574759_9574908_+"; exonnum "2"; txlen "518";
18	sraer114_mid	exon	9574759	9574908	0.219438815678554	+	.	gene_id "sraer114_gene_18946"; transcript_id "sraer114_gene_18946_tx_2"; exon_id "18_9574759_9574908_+"; exonnum "2"; txlen "577";
18	sraer114_ss	exon	9578314	9578592	0.219438815678554	+	.	gene_id "sraer114_gene_18946"; transcript_id "sraer114_gene_18946_tx_2"; exon_id "18_9578314_9578592_+"; exonnum "3"; txlen "577";
18	sraer114_mid	exon	9590527	9590655	0.0347101616462641	+	.	gene_id "sraer114_gene_18946"; transcript_id "sraer114_gene_18946_tx_10"; exon_id "18_9590527_9590655_+"; exonnum "4"; txlen "686";
18	sraer114_mid	exon	9590527	9590655	0.0347101616462641	+	.	gene_id "sraer114_gene_18946"; transcript_id "sraer114_gene_18946_tx_11"; exon_id "18_9590527_9590655_+"; exonnum "4"; txlen "1001";
18	sraer114_mid	exon	9590527	9590655	0.0252372437942127	+	.	gene_id "sraer114_gene_18946"; transcript_id "sraer114_gene_18946_tx_15"; exon_id "18_9590527_9590655_+"; exonnum "4"; txlen "721";
18	sraer114_mid	exon	9590527	9590655	0.0135748491764685	+	.	gene_id "sraer114_gene_18946"; transcript_id "sraer114_gene_18946_tx_17"; exon_id "18_9590527_9590655_+"; exonnum "4"; txlen "665";
18	sraer114_mid	exon	9590527	9590655	0.00636007449731384	+	.	gene_id "sraer114_gene_18946"; transcript_id "sraer114_gene_18946_tx_18"; exon_id "18_9590527_9590655_+"; exonnum "5"; txlen "822";
18	sraer114_mid	exon	9590527	9590655	0.0688562603047535	+	.	gene_id "sraer114_gene_18946"; transcript_id "sraer114_gene_18946_tx_6"; exon_id "18_9590527_9590655_+"; exonnum "2"; txlen "812";
18	sraer114_mid	exon	9590527	9590655	0.0564299203286138	+	.	gene_id "sraer114_gene_18946"; transcript_id "sraer114_gene_18946_tx_8"; exon_id "18_9590527_9590655_+"; exonnum "3"; txlen "585";
18	sraer114_mid	exon	9590527	9590655	0.0543936929521435	+	.	gene_id "sraer114_gene_18946"; transcript_id "sraer114_gene_18946_tx_9"; exon_id "18_9590527_9590655_+"; exonnum "3"; txlen "900";
18	sraer114_ss	exon	9595390	9595924	0.0347101616462641	+	.	gene_id "sraer114_gene_18946"; transcript_id "sraer114_gene_18946_tx_11"; exon_id "18_9595390_9595924_+"; exonnum "5"; txlen "1001";
18	sraer114_ss	exon	9595390	9595924	0.0688562603047535	+	.	gene_id "sraer114_gene_18946"; transcript_id "sraer114_gene_18946_tx_6"; exon_id "18_9595390_9595924_+"; exonnum "3"; txlen "812";
18	sraer114_ss	exon	9595390	9595924	0.0543936929521435	+	.	gene_id "sraer114_gene_18946"; transcript_id "sraer114_gene_18946_tx_9"; exon_id "18_9595390_9595924_+"; exonnum "4"; txlen "900";
18	sraer114_ss	exon	9597905	9598124	0.0347101616462641	+	.	gene_id "sraer114_gene_18946"; transcript_id "sraer114_gene_18946_tx_10"; exon_id "18_9597905_9598124_+"; exonnum "5"; txlen "686";
18	sraer114_ss	exon	9597905	9598124	0.0276972995629776	+	.	gene_id "sraer114_gene_18946"; transcript_id "sraer114_gene_18946_tx_14"; exon_id "18_9597905_9598124_+"; exonnum "3"; txlen "518";
18	sraer114_ss	exon	9597905	9598124	0.0252372437942127	+	.	gene_id "sraer114_gene_18946"; transcript_id "sraer114_gene_18946_tx_15"; exon_id "18_9597905_9598124_+"; exonnum "5"; txlen "721";
18	sraer114_ss	exon	9597905	9598124	0.0135748491764685	+	.	gene_id "sraer114_gene_18946"; transcript_id "sraer114_gene_18946_tx_17"; exon_id "18_9597905_9598124_+"; exonnum "5"; txlen "665";
18	sraer114_ss	exon	9597905	9598124	0.00636007449731384	+	.	gene_id "sraer114_gene_18946"; transcript_id "sraer114_gene_18946_tx_18"; exon_id "18_9597905_9598124_+"; exonnum "6"; txlen "822";
18	sraer114_ss	exon	9597905	9598124	0.0564299203286138	+	.	gene_id "sraer114_gene_18946"; transcript_id "sraer114_gene_18946_tx_8"; exon_id "18_9597905_9598124_+"; exonnum "4"; txlen "585";
18	ensembl	gene	9922827	9922913	0	+	.	gene_id "ENSRNOG00000064758"; gene_version "2"; gene_name "LOC120098417"; gene_source "ensembl"; gene_biotype "snoRNA";
18	ensembl	transcript	9922827	9922913	0	+	.	gene_id "ENSRNOG00000064758"; gene_version "2"; transcript_id "ENSRNOT00000114167"; transcript_version "2"; gene_name "LOC120098417"; gene_source "ensembl"; gene_biotype "snoRNA"; transcript_name "LOC120098417-201"; transcript_source "ensembl"; transcript_biotype "snoRNA"; tag "Ensembl_canonical";
18	ensembl	exon	9922827	9922913	0	+	.	gene_id "ENSRNOG00000064758"; gene_version "2"; transcript_id "ENSRNOT00000114167"; transcript_version "2"; exon_number "1"; gene_name "LOC120098417"; gene_source "ensembl"; gene_biotype "snoRNA"; transcript_name "LOC120098417-201"; transcript_source "ensembl"; transcript_biotype "snoRNA"; exon_id "ENSRNOE00000594122"; exon_version "1"; tag "Ensembl_canonical";
18	sraer114_es	exon	11128466	11128797	0.129355963992922	+	.	gene_id "sraer114_gene_19573"; transcript_id "sraer114_gene_19573_tx_1"; exon_id "18_11128466_11128797_+"; exonnum "1"; txlen "553";
18	sraer114_mid	exon	11129503	11129591	0.129355963992922	+	.	gene_id "sraer114_gene_19573"; transcript_id "sraer114_gene_19573_tx_1"; exon_id "18_11129503_11129591_+"; exonnum "2"; txlen "553";
18	sraer114_ss	exon	11130586	11130717	0.129355963992922	+	.	gene_id "sraer114_gene_19573"; transcript_id "sraer114_gene_19573_tx_1"; exon_id "18_11130586_11130717_+"; exonnum "3"; txlen "553";
18	ensembl	gene	11405509	11405613	0	+	.	gene_id "ENSRNOG00000070610"; gene_version "2"; gene_name "LOC120098418"; gene_source "ensembl"; gene_biotype "snoRNA";
18	ensembl	transcript	11405509	11405613	0	+	.	gene_id "ENSRNOG00000070610"; gene_version "2"; transcript_id "ENSRNOT00000099883"; transcript_version "2"; gene_name "LOC120098418"; gene_source "ensembl"; gene_biotype "snoRNA"; transcript_name "LOC120098418-201"; transcript_source "ensembl"; transcript_biotype "snoRNA"; tag "Ensembl_canonical";
18	ensembl	exon	11405509	11405613	0	+	.	gene_id "ENSRNOG00000070610"; gene_version "2"; transcript_id "ENSRNOT00000099883"; transcript_version "2"; exon_number "1"; gene_name "LOC120098418"; gene_source "ensembl"; gene_biotype "snoRNA"; transcript_name "LOC120098418-201"; transcript_source "ensembl"; transcript_biotype "snoRNA"; exon_id "ENSRNOE00000600510"; exon_version "1"; tag "Ensembl_canonical";
18	sraer114_es	exon	11565746	11565785	0.0454137576406656	+	.	gene_id "sraer114_gene_16193"; transcript_id "sraer114_gene_16193_tx_6"; exon_id "18_11565746_11565785_+"; exonnum "1"; txlen "569";
18	sraer114_es	exon	11565896	11566138	0.197814831262257	+	.	gene_id "sraer114_gene_16193"; transcript_id "sraer114_gene_16193_tx_1"; exon_id "18_11565896_11566138_+"; exonnum "1"; txlen "1006";
18	sraer114_es	exon	11565896	11566138	0.164080484497739	+	.	gene_id "sraer114_gene_16193"; transcript_id "sraer114_gene_16193_tx_2"; exon_id "18_11565896_11566138_+"; exonnum "1"; txlen "772";
18	sraer114_es	exon	11565896	11566138	0.133152727385537	+	.	gene_id "sraer114_gene_16193"; transcript_id "sraer114_gene_16193_tx_3"; exon_id "18_11565896_11566138_+"; exonnum "1"; txlen "618";
18	sraer114_mid	exon	11566257	11566387	0.197814831262257	+	.	gene_id "sraer114_gene_16193"; transcript_id "sraer114_gene_16193_tx_1"; exon_id "18_11566257_11566387_+"; exonnum "2"; txlen "1006";
18	sraer114_mid	exon	11566257	11566387	0.164080484497739	+	.	gene_id "sraer114_gene_16193"; transcript_id "sraer114_gene_16193_tx_2"; exon_id "18_11566257_11566387_+"; exonnum "2"; txlen "772";
18	sraer114_mid	exon	11566257	11566387	0.133152727385537	+	.	gene_id "sraer114_gene_16193"; transcript_id "sraer114_gene_16193_tx_3"; exon_id "18_11566257_11566387_+"; exonnum "2"; txlen "618";
18	sraer114_mid	exon	11566257	11566387	0.0454137576406656	+	.	gene_id "sraer114_gene_16193"; transcript_id "sraer114_gene_16193_tx_6"; exon_id "18_11566257_11566387_+"; exonnum "2"; txlen "569";
18	sraer114_ss	exon	11566761	11567392	0.197814831262257	+	.	gene_id "sraer114_gene_16193"; transcript_id "sraer114_gene_16193_tx_1"; exon_id "18_11566761_11567392_+"; exonnum "3"; txlen "1006";
18	sraer114_es	exon	11572270	11572405	0.0469498056099292	+	.	gene_id "sraer114_gene_16193"; transcript_id "sraer114_gene_16193_tx_4"; exon_id "18_11572270_11572405_+"; exonnum "1"; txlen "534";
18	sraer114_mid	exon	11572664	11572765	0.164080484497739	+	.	gene_id "sraer114_gene_16193"; transcript_id "sraer114_gene_16193_tx_2"; exon_id "18_11572664_11572765_+"; exonnum "3"; txlen "772";
18	sraer114_mid	exon	11572664	11572765	0.133152727385537	+	.	gene_id "sraer114_gene_16193"; transcript_id "sraer114_gene_16193_tx_3"; exon_id "18_11572664_11572765_+"; exonnum "3"; txlen "618";
18	sraer114_mid	exon	11572664	11572765	0.0469498056099292	+	.	gene_id "sraer114_gene_16193"; transcript_id "sraer114_gene_16193_tx_4"; exon_id "18_11572664_11572765_+"; exonnum "2"; txlen "534";
18	sraer114_mid	exon	11572664	11572765	0.0454137576406656	+	.	gene_id "sraer114_gene_16193"; transcript_id "sraer114_gene_16193_tx_6"; exon_id "18_11572664_11572765_+"; exonnum "3"; txlen "569";
18	sraer114_es	exon	11573357	11573588	0.0384834472212535	+	.	gene_id "sraer114_gene_16193"; transcript_id "sraer114_gene_16193_tx_7"; exon_id "18_11573357_11573588_+"; exonnum "1"; txlen "528";
18	sraer114_ss	exon	11576329	11576470	0.133152727385537	+	.	gene_id "sraer114_gene_16193"; transcript_id "sraer114_gene_16193_tx_3"; exon_id "18_11576329_11576470_+"; exonnum "4"; txlen "618";
18	sraer114_mid	exon	11604068	11604148	0.164080484497739	+	.	gene_id "sraer114_gene_16193"; transcript_id "sraer114_gene_16193_tx_2"; exon_id "18_11604068_11604148_+"; exonnum "4"; txlen "772";
18	sraer114_mid	exon	11604068	11604148	0.0469498056099292	+	.	gene_id "sraer114_gene_16193"; transcript_id "sraer114_gene_16193_tx_4"; exon_id "18_11604068_11604148_+"; exonnum "3"; txlen "534";
18	sraer114_mid	exon	11604068	11604148	0.0454137576406656	+	.	gene_id "sraer114_gene_16193"; transcript_id "sraer114_gene_16193_tx_6"; exon_id "18_11604068_11604148_+"; exonnum "4"; txlen "569";
18	sraer114_mid	exon	11604068	11604148	0.0384834472212535	+	.	gene_id "sraer114_gene_16193"; transcript_id "sraer114_gene_16193_tx_7"; exon_id "18_11604068_11604148_+"; exonnum "2"; txlen "528";
18	sraer114_ss	exon	11607379	11607593	0.164080484497739	+	.	gene_id "sraer114_gene_16193"; transcript_id "sraer114_gene_16193_tx_2"; exon_id "18_11607379_11607593_+"; exonnum "5"; txlen "772";
18	sraer114_ss	exon	11607379	11607593	0.0469498056099292	+	.	gene_id "sraer114_gene_16193"; transcript_id "sraer114_gene_16193_tx_4"; exon_id "18_11607379_11607593_+"; exonnum "4"; txlen "534";
18	sraer114_ss	exon	11607379	11607593	0.0454137576406656	+	.	gene_id "sraer114_gene_16193"; transcript_id "sraer114_gene_16193_tx_6"; exon_id "18_11607379_11607593_+"; exonnum "5"; txlen "569";
18	sraer114_ss	exon	11607379	11607593	0.0384834472212535	+	.	gene_id "sraer114_gene_16193"; transcript_id "sraer114_gene_16193_tx_7"; exon_id "18_11607379_11607593_+"; exonnum "3"; txlen "528";
18	sraer114_es	exon	11631680	11631720	0.0352877816380454	+	.	gene_id "sraer114_gene_16193"; transcript_id "sraer114_gene_16193_tx_8"; exon_id "18_11631680_11631720_+"; exonnum "1"; txlen "825";
18	sraer114_mid	exon	11631986	11632058	0.0352877816380454	+	.	gene_id "sraer114_gene_16193"; transcript_id "sraer114_gene_16193_tx_8"; exon_id "18_11631986_11632058_+"; exonnum "2"; txlen "825";
18	sraer114_ss	exon	11642045	11642755	0.0352877816380454	+	.	gene_id "sraer114_gene_16193"; transcript_id "sraer114_gene_16193_tx_8"; exon_id "18_11642045_11642755_+"; exonnum "3"; txlen "825";
18	sraer114_es	exon	11757045	11757086	0.0383241789799525	+	.	gene_id "sraer114_gene_10186"; transcript_id "sraer114_gene_10186_tx_1"; exon_id "18_11757045_11757086_+"; exonnum "1"; txlen "710";
18	sraer114_es	exon	11757050	11757151	0.00667157880559035	+	.	gene_id "sraer114_gene_10186"; transcript_id "sraer114_gene_10186_tx_2"; exon_id "18_11757050_11757151_+"; exonnum "1"; txlen "770";
18	sraer114_ss	exon	11758204	11758871	0.0383241789799525	+	.	gene_id "sraer114_gene_10186"; transcript_id "sraer114_gene_10186_tx_1"; exon_id "18_11758204_11758871_+"; exonnum "2"; txlen "710";
18	sraer114_ss	exon	11758204	11758871	0.00667157880559035	+	.	gene_id "sraer114_gene_10186"; transcript_id "sraer114_gene_10186_tx_2"; exon_id "18_11758204_11758871_+"; exonnum "2"; txlen "770";
18	sraer114_es	exon	11853893	11853979	0.0029914938607137	+	.	gene_id "sraer114_gene_18947"; transcript_id "sraer114_gene_18947_tx_2"; exon_id "18_11853893_11853979_+"; exonnum "1"; txlen "527";
18	sraer114_ss	exon	11867310	11867749	0.0029914938607137	+	.	gene_id "sraer114_gene_18947"; transcript_id "sraer114_gene_18947_tx_2"; exon_id "18_11867310_11867749_+"; exonnum "2"; txlen "527";
18	sraer114_es	exon	11876752	11877170	0.0451291626082751	+	.	gene_id "ENSRNOG00000016853"; transcript_id "ENSRNOG00000016853_tx_2"; exon_id "18_11876752_11877170_+"; exonnum "1"; txlen "931";
18	sraer114_es	exon	11876752	11877170	0.04269975795558	+	.	gene_id "ENSRNOG00000016853"; transcript_id "ENSRNOG00000016853_tx_3"; exon_id "18_11876752_11877170_+"; exonnum "1"; txlen "547";
18	sraer114_es	exon	11876752	11877170	0.0120226297631886	+	.	gene_id "ENSRNOG00000016853"; transcript_id "ENSRNOG00000016853_tx_9"; exon_id "18_11876752_11877170_+"; exonnum "1"; txlen "583";
18	sraer114_ss	exon	11881090	11881601	0.0451291626082751	+	.	gene_id "ENSRNOG00000016853"; transcript_id "ENSRNOG00000016853_tx_2"; exon_id "18_11881090_11881601_+"; exonnum "2"; txlen "931";
18	sraer114_ss	exon	11882758	11882885	0.04269975795558	+	.	gene_id "ENSRNOG00000016853"; transcript_id "ENSRNOG00000016853_tx_3"; exon_id "18_11882758_11882885_+"; exonnum "2"; txlen "547";
18	sraer114_es	exon	11898478	11898610	0.0142926928900766	+	.	gene_id "ENSRNOG00000016853"; transcript_id "ENSRNOG00000016853_tx_7"; exon_id "18_11898478_11898610_+"; exonnum "1"; txlen "5673";
18	sraer114_es	exon	11898478	11898610	0.0142926928900766	+	.	gene_id "ENSRNOG00000016853"; transcript_id "ENSRNOG00000016853_tx_8"; exon_id "18_11898478_11898610_+"; exonnum "1"; txlen "5878";
18	sraer114_es	exon	11911368	11911466	0.310075289759687	+	.	gene_id "ENSRNOG00000016853"; transcript_id "ENSRNOG00000016853_tx_1"; exon_id "18_11911368_11911466_+"; exonnum "1"; txlen "5844";
18	sraer114_es	exon	11911368	11911466	0.0407511930062968	+	.	gene_id "ENSRNOG00000016853"; transcript_id "ENSRNOG00000016853_tx_4"; exon_id "18_11911368_11911466_+"; exonnum "1"; txlen "5639";
18	sraer114_mid	exon	11911643	11911765	0.310075289759687	+	.	gene_id "ENSRNOG00000016853"; transcript_id "ENSRNOG00000016853_tx_1"; exon_id "18_11911643_11911765_+"; exonnum "2"; txlen "5844";
18	sraer114_mid	exon	11911643	11911765	0.0407511930062968	+	.	gene_id "ENSRNOG00000016853"; transcript_id "ENSRNOG00000016853_tx_4"; exon_id "18_11911643_11911765_+"; exonnum "2"; txlen "5639";
18	sraer114_mid	exon	11911643	11911765	0.0142926928900766	+	.	gene_id "ENSRNOG00000016853"; transcript_id "ENSRNOG00000016853_tx_7"; exon_id "18_11911643_11911765_+"; exonnum "2"; txlen "5673";
18	sraer114_mid	exon	11911643	11911765	0.0142926928900766	+	.	gene_id "ENSRNOG00000016853"; transcript_id "ENSRNOG00000016853_tx_8"; exon_id "18_11911643_11911765_+"; exonnum "2"; txlen "5878";
18	sraer114_mid	exon	11911643	11911765	0.0120226297631886	+	.	gene_id "ENSRNOG00000016853"; transcript_id "ENSRNOG00000016853_tx_9"; exon_id "18_11911643_11911765_+"; exonnum "2"; txlen "583";
18	sraer114_ss	exon	11915726	11915766	0.0120226297631886	+	.	gene_id "ENSRNOG00000016853"; transcript_id "ENSRNOG00000016853_tx_9"; exon_id "18_11915726_11915766_+"; exonnum "3"; txlen "583";
18	sraer114_es	exon	11942815	11942922	0.0068978402722738	+	.	gene_id "sraer114_gene_25060"; transcript_id "sraer114_gene_25060_tx_1"; exon_id "18_11942815_11942922_+"; exonnum "1"; txlen "525";
18	sraer114_ss	exon	11943565	11943981	0.0068978402722738	+	.	gene_id "sraer114_gene_25060"; transcript_id "sraer114_gene_25060_tx_1"; exon_id "18_11943565_11943981_+"; exonnum "2"; txlen "525";
18	ensembl	five_prime_utr	11949488	11949755	0	+	.	gene_id "ENSRNOG00000016853"; gene_version "10"; transcript_id "ENSRNOT00000061344"; transcript_version "6"; gene_name "Dsg1"; gene_source "ensembl"; gene_biotype "protein_coding"; transcript_name "Dsg1-201"; transcript_source "ensembl"; transcript_biotype "protein_coding"; tag "Ensembl_canonical";
18	ensembl	exon	11949488	11949803	0	+	.	gene_id "ENSRNOG00000016853"; gene_version "10"; transcript_id "ENSRNOT00000061344"; transcript_version "6"; exon_number "1"; gene_name "Dsg1"; gene_source "ensembl"; gene_biotype "protein_coding"; transcript_name "Dsg1-201"; transcript_source "ensembl"; transcript_biotype "protein_coding"; exon_id "ENSRNOE00000598621"; exon_version "2"; tag "Ensembl_canonical";
18	ensembl	gene	11949488	11980451	0	+	.	gene_id "ENSRNOG00000016853"; gene_version "10"; gene_name "Dsg1"; gene_source "ensembl"; gene_biotype "protein_coding";
18	ensembl	transcript	11949488	11980451	0	+	.	gene_id "ENSRNOG00000016853"; gene_version "10"; transcript_id "ENSRNOT00000061344"; transcript_version "6"; gene_name "Dsg1"; gene_source "ensembl"; gene_biotype "protein_coding"; transcript_name "Dsg1-201"; transcript_source "ensembl"; transcript_biotype "protein_coding"; tag "Ensembl_canonical";
18	sraer114_mid	exon	11949599	11949803	0.310075289759687	+	.	gene_id "ENSRNOG00000016853"; transcript_id "ENSRNOG00000016853_tx_1"; exon_id "18_11949599_11949803_+"; exonnum "3"; txlen "5844";
18	sraer114_mid	exon	11949599	11949803	0.0142926928900766	+	.	gene_id "ENSRNOG00000016853"; transcript_id "ENSRNOG00000016853_tx_8"; exon_id "18_11949599_11949803_+"; exonnum "3"; txlen "5878";
18	ensembl	start_codon	11949756	11949758	0	+	0	gene_id "ENSRNOG00000016853"; gene_version "10"; transcript_id "ENSRNOT00000061344"; transcript_version "6"; exon_number "1"; gene_name "Dsg1"; gene_source "ensembl"; gene_biotype "protein_coding"; transcript_name "Dsg1-201"; transcript_source "ensembl"; transcript_biotype "protein_coding"; tag "Ensembl_canonical";
18	ensembl	CDS	11949756	11949803	0	+	0	gene_id "ENSRNOG00000016853"; gene_version "10"; transcript_id "ENSRNOT00000061344"; transcript_version "6"; exon_number "1"; gene_name "Dsg1"; gene_source "ensembl"; gene_biotype "protein_coding"; transcript_name "Dsg1-201"; transcript_source "ensembl"; transcript_biotype "protein_coding"; protein_id "ENSRNOP00000058060"; protein_version "2"; tag "Ensembl_canonical";
18	ensembl	exon	11958513	11958548	0	+	.	gene_id "ENSRNOG00000016853"; gene_version "10"; transcript_id "ENSRNOT00000061344"; transcript_version "6"; exon_number "2"; gene_name "Dsg1"; gene_source "ensembl"; gene_biotype "protein_coding"; transcript_name "Dsg1-201"; transcript_source "ensembl"; transcript_biotype "protein_coding"; exon_id "ENSRNOE00000259765"; exon_version "1"; tag "Ensembl_canonical";
18	ensembl	CDS	11958513	11958548	0	+	0	gene_id "ENSRNOG00000016853"; gene_version "10"; transcript_id "ENSRNOT00000061344"; transcript_version "6"; exon_number "2"; gene_name "Dsg1"; gene_source "ensembl"; gene_biotype "protein_coding"; transcript_name "Dsg1-201"; transcript_source "ensembl"; transcript_biotype "protein_coding"; protein_id "ENSRNOP00000058060"; protein_version "2"; tag "Ensembl_canonical";
18	ENSEMBL114_rn	exon	11958513	11958548	0.310075289759687	+	.	gene_id "ENSRNOG00000016853"; transcript_id "ENSRNOG00000016853_tx_1"; exon_id "18_11958513_11958548_+"; exonnum "4"; txlen "5844";
18	ENSEMBL114_rn	exon	11958513	11958548	0.0407511930062968	+	.	gene_id "ENSRNOG00000016853"; transcript_id "ENSRNOG00000016853_tx_4"; exon_id "18_11958513_11958548_+"; exonnum "3"; txlen "5639";
18	ENSEMBL114_rn	exon	11958513	11958548	0.0142926928900766	+	.	gene_id "ENSRNOG00000016853"; transcript_id "ENSRNOG00000016853_tx_7"; exon_id "18_11958513_11958548_+"; exonnum "3"; txlen "5673";
18	ENSEMBL114_rn	exon	11958513	11958548	0.0142926928900766	+	.	gene_id "ENSRNOG00000016853"; transcript_id "ENSRNOG00000016853_tx_8"; exon_id "18_11958513_11958548_+"; exonnum "4"; txlen "5878";
18	ensembl	exon	11958976	11959107	0	+	.	gene_id "ENSRNOG00000016853"; gene_version "10"; transcript_id "ENSRNOT00000061344"; transcript_version "6"; exon_number "3"; gene_name "Dsg1"; gene_source "ensembl"; gene_biotype "protein_coding"; transcript_name "Dsg1-201"; transcript_source "ensembl"; transcript_biotype "protein_coding"; exon_id "ENSRNOE00000259759"; exon_version "1"; tag "Ensembl_canonical";
18	ensembl	CDS	11958976	11959107	0	+	0	gene_id "ENSRNOG00000016853"; gene_version "10"; transcript_id "ENSRNOT00000061344"; transcript_version "6"; exon_number "3"; gene_name "Dsg1"; gene_source "ensembl"; gene_biotype "protein_coding"; transcript_name "Dsg1-201"; transcript_source "ensembl"; transcript_biotype "protein_coding"; protein_id "ENSRNOP00000058060"; protein_version "2"; tag "Ensembl_canonical";
18	ENSEMBL114_rn	exon	11958976	11959107	0.310075289759687	+	.	gene_id "ENSRNOG00000016853"; transcript_id "ENSRNOG00000016853_tx_1"; exon_id "18_11958976_11959107_+"; exonnum "5"; txlen "5844";
18	ENSEMBL114_rn	exon	11958976	11959107	0.0407511930062968	+	.	gene_id "ENSRNOG00000016853"; transcript_id "ENSRNOG00000016853_tx_4"; exon_id "18_11958976_11959107_+"; exonnum "4"; txlen "5639";
18	ENSEMBL114_rn	exon	11958976	11959107	0.0142926928900766	+	.	gene_id "ENSRNOG00000016853"; transcript_id "ENSRNOG00000016853_tx_7"; exon_id "18_11958976_11959107_+"; exonnum "4"; txlen "5673";
18	ENSEMBL114_rn	exon	11958976	11959107	0.0142926928900766	+	.	gene_id "ENSRNOG00000016853"; transcript_id "ENSRNOG00000016853_tx_8"; exon_id "18_11958976_11959107_+"; exonnum "5"; txlen "5878";
18	ensembl	exon	11960179	11960334	0	+	.	gene_id "ENSRNOG00000016853"; gene_version "10"; transcript_id "ENSRNOT00000061344"; transcript_version "6"; exon_number "4"; gene_name "Dsg1"; gene_source "ensembl"; gene_biotype "protein_coding"; transcript_name "Dsg1-201"; transcript_source "ensembl"; transcript_biotype "protein_coding"; exon_id "ENSRNOE00000259754"; exon_version "1"; tag "Ensembl_canonical";
18	ensembl	CDS	11960179	11960334	0	+	0	gene_id "ENSRNOG00000016853"; gene_version "10"; transcript_id "ENSRNOT00000061344"; transcript_version "6"; exon_number "4"; gene_name "Dsg1"; gene_source "ensembl"; gene_biotype "protein_coding"; transcript_name "Dsg1-201"; transcript_source "ensembl"; transcript_biotype "protein_coding"; protein_id "ENSRNOP00000058060"; protein_version "2"; tag "Ensembl_canonical";
18	ENSEMBL114_rn	exon	11960179	11960334	0.310075289759687	+	.	gene_id "ENSRNOG00000016853"; transcript_id "ENSRNOG00000016853_tx_1"; exon_id "18_11960179_11960334_+"; exonnum "6"; txlen "5844";
18	ENSEMBL114_rn	exon	11960179	11960334	0.0407511930062968	+	.	gene_id "ENSRNOG00000016853"; transcript_id "ENSRNOG00000016853_tx_4"; exon_id "18_11960179_11960334_+"; exonnum "5"; txlen "5639";
18	ENSEMBL114_rn	exon	11960179	11960334	0.0142926928900766	+	.	gene_id "ENSRNOG00000016853"; transcript_id "ENSRNOG00000016853_tx_7"; exon_id "18_11960179_11960334_+"; exonnum "5"; txlen "5673";
18	ENSEMBL114_rn	exon	11960179	11960334	0.0142926928900766	+	.	gene_id "ENSRNOG00000016853"; transcript_id "ENSRNOG00000016853_tx_8"; exon_id "18_11960179_11960334_+"; exonnum "6"; txlen "5878";
18	ensembl	exon	11961623	11961767	0	+	.	gene_id "ENSRNOG00000016853"; gene_version "10"; transcript_id "ENSRNOT00000061344"; transcript_version "6"; exon_number "5"; gene_name "Dsg1"; gene_source "ensembl"; gene_biotype "protein_coding"; transcript_name "Dsg1-201"; transcript_source "ensembl"; transcript_biotype "protein_coding"; exon_id "ENSRNOE00000259750"; exon_version "1"; tag "Ensembl_canonical";
18	ensembl	CDS	11961623	11961767	0	+	0	gene_id "ENSRNOG00000016853"; gene_version "10"; transcript_id "ENSRNOT00000061344"; transcript_version "6"; exon_number "5"; gene_name "Dsg1"; gene_source "ensembl"; gene_biotype "protein_coding"; transcript_name "Dsg1-201"; transcript_source "ensembl"; transcript_biotype "protein_coding"; protein_id "ENSRNOP00000058060"; protein_version "2"; tag "Ensembl_canonical";
18	ENSEMBL114_rn	exon	11961623	11961767	0.310075289759687	+	.	gene_id "ENSRNOG00000016853"; transcript_id "ENSRNOG00000016853_tx_1"; exon_id "18_11961623_11961767_+"; exonnum "7"; txlen "5844";
18	ENSEMBL114_rn	exon	11961623	11961767	0.0407511930062968	+	.	gene_id "ENSRNOG00000016853"; transcript_id "ENSRNOG00000016853_tx_4"; exon_id "18_11961623_11961767_+"; exonnum "6"; txlen "5639";
18	ENSEMBL114_rn	exon	11961623	11961767	0.0142926928900766	+	.	gene_id "ENSRNOG00000016853"; transcript_id "ENSRNOG00000016853_tx_7"; exon_id "18_11961623_11961767_+"; exonnum "6"; txlen "5673";
18	ENSEMBL114_rn	exon	11961623	11961767	0.0142926928900766	+	.	gene_id "ENSRNOG00000016853"; transcript_id "ENSRNOG00000016853_tx_8"; exon_id "18_11961623_11961767_+"; exonnum "7"; txlen "5878";
18	ensembl	exon	11963993	11964159	0	+	.	gene_id "ENSRNOG00000016853"; gene_version "10"; transcript_id "ENSRNOT00000061344"; transcript_version "6"; exon_number "6"; gene_name "Dsg1"; gene_source "ensembl"; gene_biotype "protein_coding"; transcript_name "Dsg1-201"; transcript_source "ensembl"; transcript_biotype "protein_coding"; exon_id "ENSRNOE00000259743"; exon_version "1"; tag "Ensembl_canonical";
18	ensembl	CDS	11963993	11964159	0	+	2	gene_id "ENSRNOG00000016853"; gene_version "10"; transcript_id "ENSRNOT00000061344"; transcript_version "6"; exon_number "6"; gene_name "Dsg1"; gene_source "ensembl"; gene_biotype "protein_coding"; transcript_name "Dsg1-201"; transcript_source "ensembl"; transcript_biotype "protein_coding"; protein_id "ENSRNOP00000058060"; protein_version "2"; tag "Ensembl_canonical";
18	ENSEMBL114_rn	exon	11963993	11964159	0.310075289759687	+	.	gene_id "ENSRNOG00000016853"; transcript_id "ENSRNOG00000016853_tx_1"; exon_id "18_11963993_11964159_+"; exonnum "8"; txlen "5844";
18	ENSEMBL114_rn	exon	11963993	11964159	0.0407511930062968	+	.	gene_id "ENSRNOG00000016853"; transcript_id "ENSRNOG00000016853_tx_4"; exon_id "18_11963993_11964159_+"; exonnum "7"; txlen "5639";
18	ENSEMBL114_rn	exon	11963993	11964159	0.0142926928900766	+	.	gene_id "ENSRNOG00000016853"; transcript_id "ENSRNOG00000016853_tx_7"; exon_id "18_11963993_11964159_+"; exonnum "7"; txlen "5673";
18	ENSEMBL114_rn	exon	11963993	11964159	0.0142926928900766	+	.	gene_id "ENSRNOG00000016853"; transcript_id "ENSRNOG00000016853_tx_8"; exon_id "18_11963993_11964159_+"; exonnum "8"; txlen "5878";
18	sraer114_es	exon	11965403	11965460	0.036109897502005	+	.	gene_id "ENSRNOG00000016853"; transcript_id "ENSRNOG00000016853_tx_5"; exon_id "18_11965403_11965460_+"; exonnum "1"; txlen "4839";
18	ensembl	exon	11965621	11965755	0	+	.	gene_id "ENSRNOG00000016853"; gene_version "10"; transcript_id "ENSRNOT00000061344"; transcript_version "6"; exon_number "7"; gene_name "Dsg1"; gene_source "ensembl"; gene_biotype "protein_coding"; transcript_name "Dsg1-201"; transcript_source "ensembl"; transcript_biotype "protein_coding"; exon_id "ENSRNOE00000259738"; exon_version "1"; tag "Ensembl_canonical";
18	ensembl	CDS	11965621	11965755	0	+	0	gene_id "ENSRNOG00000016853"; gene_version "10"; transcript_id "ENSRNOT00000061344"; transcript_version "6"; exon_number "7"; gene_name "Dsg1"; gene_source "ensembl"; gene_biotype "protein_coding"; transcript_name "Dsg1-201"; transcript_source "ensembl"; transcript_biotype "protein_coding"; protein_id "ENSRNOP00000058060"; protein_version "2"; tag "Ensembl_canonical";
18	ENSEMBL114_rn	exon	11965621	11965755	0.310075289759687	+	.	gene_id "ENSRNOG00000016853"; transcript_id "ENSRNOG00000016853_tx_1"; exon_id "18_11965621_11965755_+"; exonnum "9"; txlen "5844";
18	ENSEMBL114_rn	exon	11965621	11965755	0.0407511930062968	+	.	gene_id "ENSRNOG00000016853"; transcript_id "ENSRNOG00000016853_tx_4"; exon_id "18_11965621_11965755_+"; exonnum "8"; txlen "5639";
18	ENSEMBL114_rn	exon	11965621	11965755	0.036109897502005	+	.	gene_id "ENSRNOG00000016853"; transcript_id "ENSRNOG00000016853_tx_5"; exon_id "18_11965621_11965755_+"; exonnum "2"; txlen "4839";
18	ENSEMBL114_rn	exon	11965621	11965755	0.0142926928900766	+	.	gene_id "ENSRNOG00000016853"; transcript_id "ENSRNOG00000016853_tx_7"; exon_id "18_11965621_11965755_+"; exonnum "8"; txlen "5673";
18	ENSEMBL114_rn	exon	11965621	11965755	0.0142926928900766	+	.	gene_id "ENSRNOG00000016853"; transcript_id "ENSRNOG00000016853_tx_8"; exon_id "18_11965621_11965755_+"; exonnum "9"; txlen "5878";
18	ensembl	exon	11966051	11966236	0	+	.	gene_id "ENSRNOG00000016853"; gene_version "10"; transcript_id "ENSRNOT00000061344"; transcript_version "6"; exon_number "8"; gene_name "Dsg1"; gene_source "ensembl"; gene_biotype "protein_coding"; transcript_name "Dsg1-201"; transcript_source "ensembl"; transcript_biotype "protein_coding"; exon_id "ENSRNOE00000259723"; exon_version "1"; tag "Ensembl_canonical";
18	ensembl	CDS	11966051	11966236	0	+	0	gene_id "ENSRNOG00000016853"; gene_version "10"; transcript_id "ENSRNOT00000061344"; transcript_version "6"; exon_number "8"; gene_name "Dsg1"; gene_source "ensembl"; gene_biotype "protein_coding"; transcript_name "Dsg1-201"; transcript_source "ensembl"; transcript_biotype "protein_coding"; protein_id "ENSRNOP00000058060"; protein_version "2"; tag "Ensembl_canonical";
18	ENSEMBL114_rn	exon	11966051	11966236	0.310075289759687	+	.	gene_id "ENSRNOG00000016853"; transcript_id "ENSRNOG00000016853_tx_1"; exon_id "18_11966051_11966236_+"; exonnum "10"; txlen "5844";
18	ENSEMBL114_rn	exon	11966051	11966236	0.0407511930062968	+	.	gene_id "ENSRNOG00000016853"; transcript_id "ENSRNOG00000016853_tx_4"; exon_id "18_11966051_11966236_+"; exonnum "9"; txlen "5639";
18	ENSEMBL114_rn	exon	11966051	11966236	0.036109897502005	+	.	gene_id "ENSRNOG00000016853"; transcript_id "ENSRNOG00000016853_tx_5"; exon_id "18_11966051_11966236_+"; exonnum "3"; txlen "4839";
18	ENSEMBL114_rn	exon	11966051	11966236	0.0142926928900766	+	.	gene_id "ENSRNOG00000016853"; transcript_id "ENSRNOG00000016853_tx_7"; exon_id "18_11966051_11966236_+"; exonnum "9"; txlen "5673";
18	ENSEMBL114_rn	exon	11966051	11966236	0.0142926928900766	+	.	gene_id "ENSRNOG00000016853"; transcript_id "ENSRNOG00000016853_tx_8"; exon_id "18_11966051_11966236_+"; exonnum "10"; txlen "5878";
18	ensembl	exon	11968638	11968897	0	+	.	gene_id "ENSRNOG00000016853"; gene_version "10"; transcript_id "ENSRNOT00000061344"; transcript_version "6"; exon_number "9"; gene_name "Dsg1"; gene_source "ensembl"; gene_biotype "protein_coding"; transcript_name "Dsg1-201"; transcript_source "ensembl"; transcript_biotype "protein_coding"; exon_id "ENSRNOE00000259715"; exon_version "1"; tag "Ensembl_canonical";
18	ensembl	CDS	11968638	11968897	0	+	0	gene_id "ENSRNOG00000016853"; gene_version "10"; transcript_id "ENSRNOT00000061344"; transcript_version "6"; exon_number "9"; gene_name "Dsg1"; gene_source "ensembl"; gene_biotype "protein_coding"; transcript_name "Dsg1-201"; transcript_source "ensembl"; transcript_biotype "protein_coding"; protein_id "ENSRNOP00000058060"; protein_version "2"; tag "Ensembl_canonical";
18	ENSEMBL114_rn	exon	11968638	11968897	0.310075289759687	+	.	gene_id "ENSRNOG00000016853"; transcript_id "ENSRNOG00000016853_tx_1"; exon_id "18_11968638_11968897_+"; exonnum "11"; txlen "5844";
18	ENSEMBL114_rn	exon	11968638	11968897	0.0407511930062968	+	.	gene_id "ENSRNOG00000016853"; transcript_id "ENSRNOG00000016853_tx_4"; exon_id "18_11968638_11968897_+"; exonnum "10"; txlen "5639";
18	ENSEMBL114_rn	exon	11968638	11968897	0.036109897502005	+	.	gene_id "ENSRNOG00000016853"; transcript_id "ENSRNOG00000016853_tx_5"; exon_id "18_11968638_11968897_+"; exonnum "4"; txlen "4839";
18	ENSEMBL114_rn	exon	11968638	11968897	0.0142926928900766	+	.	gene_id "ENSRNOG00000016853"; transcript_id "ENSRNOG00000016853_tx_7"; exon_id "18_11968638_11968897_+"; exonnum "10"; txlen "5673";
18	ENSEMBL114_rn	exon	11968638	11968897	0.0142926928900766	+	.	gene_id "ENSRNOG00000016853"; transcript_id "ENSRNOG00000016853_tx_8"; exon_id "18_11968638_11968897_+"; exonnum "11"; txlen "5878";
18	ensembl	exon	11969203	11969342	0	+	.	gene_id "ENSRNOG00000016853"; gene_version "10"; transcript_id "ENSRNOT00000061344"; transcript_version "6"; exon_number "10"; gene_name "Dsg1"; gene_source "ensembl"; gene_biotype "protein_coding"; transcript_name "Dsg1-201"; transcript_source "ensembl"; transcript_biotype "protein_coding"; exon_id "ENSRNOE00000259706"; exon_version "1"; tag "Ensembl_canonical";
18	ensembl	CDS	11969203	11969342	0	+	1	gene_id "ENSRNOG00000016853"; gene_version "10"; transcript_id "ENSRNOT00000061344"; transcript_version "6"; exon_number "10"; gene_name "Dsg1"; gene_source "ensembl"; gene_biotype "protein_coding"; transcript_name "Dsg1-201"; transcript_source "ensembl"; transcript_biotype "protein_coding"; protein_id "ENSRNOP00000058060"; protein_version "2"; tag "Ensembl_canonical";
18	ENSEMBL114_rn	exon	11969203	11969342	0.310075289759687	+	.	gene_id "ENSRNOG00000016853"; transcript_id "ENSRNOG00000016853_tx_1"; exon_id "18_11969203_11969342_+"; exonnum "12"; txlen "5844";
18	ENSEMBL114_rn	exon	11969203	11969342	0.0407511930062968	+	.	gene_id "ENSRNOG00000016853"; transcript_id "ENSRNOG00000016853_tx_4"; exon_id "18_11969203_11969342_+"; exonnum "11"; txlen "5639";
18	ENSEMBL114_rn	exon	11969203	11969342	0.036109897502005	+	.	gene_id "ENSRNOG00000016853"; transcript_id "ENSRNOG00000016853_tx_5"; exon_id "18_11969203_11969342_+"; exonnum "5"; txlen "4839";
18	ENSEMBL114_rn	exon	11969203	11969342	0.0142926928900766	+	.	gene_id "ENSRNOG00000016853"; transcript_id "ENSRNOG00000016853_tx_7"; exon_id "18_11969203_11969342_+"; exonnum "11"; txlen "5673";
18	ENSEMBL114_rn	exon	11969203	11969342	0.0142926928900766	+	.	gene_id "ENSRNOG00000016853"; transcript_id "ENSRNOG00000016853_tx_8"; exon_id "18_11969203_11969342_+"; exonnum "12"; txlen "5878";
18	ensembl	exon	11970664	11971008	0	+	.	gene_id "ENSRNOG00000016853"; gene_version "10"; transcript_id "ENSRNOT00000061344"; transcript_version "6"; exon_number "11"; gene_name "Dsg1"; gene_source "ensembl"; gene_biotype "protein_coding"; transcript_name "Dsg1-201"; transcript_source "ensembl"; transcript_biotype "protein_coding"; exon_id "ENSRNOE00000259666"; exon_version "1"; tag "Ensembl_canonical";
18	ensembl	CDS	11970664	11971008	0	+	2	gene_id "ENSRNOG00000016853"; gene_version "10"; transcript_id "ENSRNOT00000061344"; transcript_version "6"; exon_number "11"; gene_name "Dsg1"; gene_source "ensembl"; gene_biotype "protein_coding"; transcript_name "Dsg1-201"; transcript_source "ensembl"; transcript_biotype "protein_coding"; protein_id "ENSRNOP00000058060"; protein_version "2"; tag "Ensembl_canonical";
18	ENSEMBL114_rn	exon	11970664	11971008	0.310075289759687	+	.	gene_id "ENSRNOG00000016853"; transcript_id "ENSRNOG00000016853_tx_1"; exon_id "18_11970664_11971008_+"; exonnum "13"; txlen "5844";
18	ENSEMBL114_rn	exon	11970664	11971008	0.0407511930062968	+	.	gene_id "ENSRNOG00000016853"; transcript_id "ENSRNOG00000016853_tx_4"; exon_id "18_11970664_11971008_+"; exonnum "12"; txlen "5639";
18	ENSEMBL114_rn	exon	11970664	11971008	0.036109897502005	+	.	gene_id "ENSRNOG00000016853"; transcript_id "ENSRNOG00000016853_tx_5"; exon_id "18_11970664_11971008_+"; exonnum "6"; txlen "4839";
18	ENSEMBL114_rn	exon	11970664	11971008	0.0142926928900766	+	.	gene_id "ENSRNOG00000016853"; transcript_id "ENSRNOG00000016853_tx_7"; exon_id "18_11970664_11971008_+"; exonnum "12"; txlen "5673";
18	ENSEMBL114_rn	exon	11970664	11971008	0.0142926928900766	+	.	gene_id "ENSRNOG00000016853"; transcript_id "ENSRNOG00000016853_tx_8"; exon_id "18_11970664_11971008_+"; exonnum "13"; txlen "5878";
18	ensembl	exon	11973001	11973137	0	+	.	gene_id "ENSRNOG00000016853"; gene_version "10"; transcript_id "ENSRNOT00000061344"; transcript_version "6"; exon_number "12"; gene_name "Dsg1"; gene_source "ensembl"; gene_biotype "protein_coding"; transcript_name "Dsg1-201"; transcript_source "ensembl"; transcript_biotype "protein_coding"; exon_id "ENSRNOE00000161311"; exon_version "2"; tag "Ensembl_canonical";
18	ensembl	CDS	11973001	11973137	0	+	2	gene_id "ENSRNOG00000016853"; gene_version "10"; transcript_id "ENSRNOT00000061344"; transcript_version "6"; exon_number "12"; gene_name "Dsg1"; gene_source "ensembl"; gene_biotype "protein_coding"; transcript_name "Dsg1-201"; transcript_source "ensembl"; transcript_biotype "protein_coding"; protein_id "ENSRNOP00000058060"; protein_version "2"; tag "Ensembl_canonical";
18	ENSEMBL114_rn	exon	11973001	11973137	0.310075289759687	+	.	gene_id "ENSRNOG00000016853"; transcript_id "ENSRNOG00000016853_tx_1"; exon_id "18_11973001_11973137_+"; exonnum "14"; txlen "5844";
18	ENSEMBL114_rn	exon	11973001	11973137	0.0407511930062968	+	.	gene_id "ENSRNOG00000016853"; transcript_id "ENSRNOG00000016853_tx_4"; exon_id "18_11973001_11973137_+"; exonnum "13"; txlen "5639";
18	ENSEMBL114_rn	exon	11973001	11973137	0.036109897502005	+	.	gene_id "ENSRNOG00000016853"; transcript_id "ENSRNOG00000016853_tx_5"; exon_id "18_11973001_11973137_+"; exonnum "7"; txlen "4839";
18	ENSEMBL114_rn	exon	11973001	11973137	0.0142926928900766	+	.	gene_id "ENSRNOG00000016853"; transcript_id "ENSRNOG00000016853_tx_7"; exon_id "18_11973001_11973137_+"; exonnum "13"; txlen "5673";
18	ENSEMBL114_rn	exon	11973001	11973137	0.0142926928900766	+	.	gene_id "ENSRNOG00000016853"; transcript_id "ENSRNOG00000016853_tx_8"; exon_id "18_11973001_11973137_+"; exonnum "14"; txlen "5878";
18	ensembl	exon	11973504	11973576	0	+	.	gene_id "ENSRNOG00000016853"; gene_version "10"; transcript_id "ENSRNOT00000061344"; transcript_version "6"; exon_number "13"; gene_name "Dsg1"; gene_source "ensembl"; gene_biotype "protein_coding"; transcript_name "Dsg1-201"; transcript_source "ensembl"; transcript_biotype "protein_coding"; exon_id "ENSRNOE00000161444"; exon_version "1"; tag "Ensembl_canonical";
18	ensembl	CDS	11973504	11973576	0	+	0	gene_id "ENSRNOG00000016853"; gene_version "10"; transcript_id "ENSRNOT00000061344"; transcript_version "6"; exon_number "13"; gene_name "Dsg1"; gene_source "ensembl"; gene_biotype "protein_coding"; transcript_name "Dsg1-201"; transcript_source "ensembl"; transcript_biotype "protein_coding"; protein_id "ENSRNOP00000058060"; protein_version "2"; tag "Ensembl_canonical";
18	ENSEMBL114_rn	exon	11973504	11973576	0.310075289759687	+	.	gene_id "ENSRNOG00000016853"; transcript_id "ENSRNOG00000016853_tx_1"; exon_id "18_11973504_11973576_+"; exonnum "15"; txlen "5844";
18	ENSEMBL114_rn	exon	11973504	11973576	0.0407511930062968	+	.	gene_id "ENSRNOG00000016853"; transcript_id "ENSRNOG00000016853_tx_4"; exon_id "18_11973504_11973576_+"; exonnum "14"; txlen "5639";
18	ENSEMBL114_rn	exon	11973504	11973576	0.036109897502005	+	.	gene_id "ENSRNOG00000016853"; transcript_id "ENSRNOG00000016853_tx_5"; exon_id "18_11973504_11973576_+"; exonnum "8"; txlen "4839";
18	ENSEMBL114_rn	exon	11973504	11973576	0.0142926928900766	+	.	gene_id "ENSRNOG00000016853"; transcript_id "ENSRNOG00000016853_tx_7"; exon_id "18_11973504_11973576_+"; exonnum "14"; txlen "5673";
18	ENSEMBL114_rn	exon	11973504	11973576	0.0142926928900766	+	.	gene_id "ENSRNOG00000016853"; transcript_id "ENSRNOG00000016853_tx_8"; exon_id "18_11973504_11973576_+"; exonnum "15"; txlen "5878";
18	ensembl	exon	11975866	11976074	0	+	.	gene_id "ENSRNOG00000016853"; gene_version "10"; transcript_id "ENSRNOT00000061344"; transcript_version "6"; exon_number "14"; gene_name "Dsg1"; gene_source "ensembl"; gene_biotype "protein_coding"; transcript_name "Dsg1-201"; transcript_source "ensembl"; transcript_biotype "protein_coding"; exon_id "ENSRNOE00000161570"; exon_version "1"; tag "Ensembl_canonical";
18	ensembl	CDS	11975866	11976074	0	+	2	gene_id "ENSRNOG00000016853"; gene_version "10"; transcript_id "ENSRNOT00000061344"; transcript_version "6"; exon_number "14"; gene_name "Dsg1"; gene_source "ensembl"; gene_biotype "protein_coding"; transcript_name "Dsg1-201"; transcript_source "ensembl"; transcript_biotype "protein_coding"; protein_id "ENSRNOP00000058060"; protein_version "2"; tag "Ensembl_canonical";
18	ENSEMBL114_rn	exon	11975866	11976074	0.310075289759687	+	.	gene_id "ENSRNOG00000016853"; transcript_id "ENSRNOG00000016853_tx_1"; exon_id "18_11975866_11976074_+"; exonnum "16"; txlen "5844";
18	ENSEMBL114_rn	exon	11975866	11976074	0.0407511930062968	+	.	gene_id "ENSRNOG00000016853"; transcript_id "ENSRNOG00000016853_tx_4"; exon_id "18_11975866_11976074_+"; exonnum "15"; txlen "5639";
18	ENSEMBL114_rn	exon	11975866	11976074	0.036109897502005	+	.	gene_id "ENSRNOG00000016853"; transcript_id "ENSRNOG00000016853_tx_5"; exon_id "18_11975866_11976074_+"; exonnum "9"; txlen "4839";
18	ENSEMBL114_rn	exon	11975866	11976074	0.0142926928900766	+	.	gene_id "ENSRNOG00000016853"; transcript_id "ENSRNOG00000016853_tx_7"; exon_id "18_11975866_11976074_+"; exonnum "15"; txlen "5673";
18	ENSEMBL114_rn	exon	11975866	11976074	0.0142926928900766	+	.	gene_id "ENSRNOG00000016853"; transcript_id "ENSRNOG00000016853_tx_8"; exon_id "18_11975866_11976074_+"; exonnum "16"; txlen "5878";
18	ensembl	CDS	11977156	11978166	0	+	0	gene_id "ENSRNOG00000016853"; gene_version "10"; transcript_id "ENSRNOT00000061344"; transcript_version "6"; exon_number "15"; gene_name "Dsg1"; gene_source "ensembl"; gene_biotype "protein_coding"; transcript_name "Dsg1-201"; transcript_source "ensembl"; transcript_biotype "protein_coding"; protein_id "ENSRNOP00000058060"; protein_version "2"; tag "Ensembl_canonical";
18	ensembl	exon	11977156	11980451	0	+	.	gene_id "ENSRNOG00000016853"; gene_version "10"; transcript_id "ENSRNOT00000061344"; transcript_version "6"; exon_number "15"; gene_name "Dsg1"; gene_source "ensembl"; gene_biotype "protein_coding"; transcript_name "Dsg1-201"; transcript_source "ensembl"; transcript_biotype "protein_coding"; exon_id "ENSRNOE00000360646"; exon_version "3"; tag "Ensembl_canonical";
18	ENSEMBL114_rn	exon	11977156	11980451	0.310075289759687	+	.	gene_id "ENSRNOG00000016853"; transcript_id "ENSRNOG00000016853_tx_1"; exon_id "18_11977156_11980451_+"; exonnum "17"; txlen "5844";
18	ENSEMBL114_rn	exon	11977156	11980451	0.0407511930062968	+	.	gene_id "ENSRNOG00000016853"; transcript_id "ENSRNOG00000016853_tx_4"; exon_id "18_11977156_11980451_+"; exonnum "16"; txlen "5639";
18	ENSEMBL114_rn	exon	11977156	11980451	0.036109897502005	+	.	gene_id "ENSRNOG00000016853"; transcript_id "ENSRNOG00000016853_tx_5"; exon_id "18_11977156_11980451_+"; exonnum "10"; txlen "4839";
18	ENSEMBL114_rn	exon	11977156	11980451	0.0142926928900766	+	.	gene_id "ENSRNOG00000016853"; transcript_id "ENSRNOG00000016853_tx_7"; exon_id "18_11977156_11980451_+"; exonnum "16"; txlen "5673";
18	ENSEMBL114_rn	exon	11977156	11980451	0.0142926928900766	+	.	gene_id "ENSRNOG00000016853"; transcript_id "ENSRNOG00000016853_tx_8"; exon_id "18_11977156_11980451_+"; exonnum "17"; txlen "5878";
18	ensembl	stop_codon	11978167	11978169	0	+	0	gene_id "ENSRNOG00000016853"; gene_version "10"; transcript_id "ENSRNOT00000061344"; transcript_version "6"; exon_number "15"; gene_name "Dsg1"; gene_source "ensembl"; gene_biotype "protein_coding"; transcript_name "Dsg1-201"; transcript_source "ensembl"; transcript_biotype "protein_coding"; tag "Ensembl_canonical";
18	ensembl	three_prime_utr	11978170	11980451	0	+	.	gene_id "ENSRNOG00000016853"; gene_version "10"; transcript_id "ENSRNOT00000061344"; transcript_version "6"; gene_name "Dsg1"; gene_source "ensembl"; gene_biotype "protein_coding"; transcript_name "Dsg1-201"; transcript_source "ensembl"; transcript_biotype "protein_coding"; tag "Ensembl_canonical";
18	ensembl	five_prime_utr	11995902	11996033	0	+	.	gene_id "ENSRNOG00000022364"; gene_version "6"; transcript_id "ENSRNOT00000038450"; transcript_version "4"; gene_name "Dsg4"; gene_source "ensembl"; gene_biotype "protein_coding"; transcript_name "Dsg4-201"; transcript_source "ensembl"; transcript_biotype "protein_coding"; tag "Ensembl_canonical";
18	ensembl	exon	11995902	11996081	0	+	.	gene_id "ENSRNOG00000022364"; gene_version "6"; transcript_id "ENSRNOT00000038450"; transcript_version "4"; exon_number "1"; gene_name "Dsg4"; gene_source "ensembl"; gene_biotype "protein_coding"; transcript_name "Dsg4-201"; transcript_source "ensembl"; transcript_biotype "protein_coding"; exon_id "ENSRNOE00000715929"; exon_version "1"; tag "Ensembl_canonical";
18	ensembl	gene	11995902	12032908	0	+	.	gene_id "ENSRNOG00000022364"; gene_version "6"; gene_name "Dsg4"; gene_source "ensembl"; gene_biotype "protein_coding";
18	ensembl	transcript	11995902	12032908	0	+	.	gene_id "ENSRNOG00000022364"; gene_version "6"; transcript_id "ENSRNOT00000038450"; transcript_version "4"; gene_name "Dsg4"; gene_source "ensembl"; gene_biotype "protein_coding"; transcript_name "Dsg4-201"; transcript_source "ensembl"; transcript_biotype "protein_coding"; tag "Ensembl_canonical";
18	ensembl	start_codon	11996034	11996036	0	+	0	gene_id "ENSRNOG00000022364"; gene_version "6"; transcript_id "ENSRNOT00000038450"; transcript_version "4"; exon_number "1"; gene_name "Dsg4"; gene_source "ensembl"; gene_biotype "protein_coding"; transcript_name "Dsg4-201"; transcript_source "ensembl"; transcript_biotype "protein_coding"; tag "Ensembl_canonical";
18	ensembl	CDS	11996034	11996081	0	+	0	gene_id "ENSRNOG00000022364"; gene_version "6"; transcript_id "ENSRNOT00000038450"; transcript_version "4"; exon_number "1"; gene_name "Dsg4"; gene_source "ensembl"; gene_biotype "protein_coding"; transcript_name "Dsg4-201"; transcript_source "ensembl"; transcript_biotype "protein_coding"; protein_id "ENSRNOP00000105283"; protein_version "1"; tag "Ensembl_canonical";
18	ensembl	exon	12006457	12006492	0	+	.	gene_id "ENSRNOG00000022364"; gene_version "6"; transcript_id "ENSRNOT00000038450"; transcript_version "4"; exon_number "2"; gene_name "Dsg4"; gene_source "ensembl"; gene_biotype "protein_coding"; transcript_name "Dsg4-201"; transcript_source "ensembl"; transcript_biotype "protein_coding"; exon_id "ENSRNOE00000259632"; exon_version "4"; tag "Ensembl_canonical";
18	ensembl	CDS	12006457	12006492	0	+	0	gene_id "ENSRNOG00000022364"; gene_version "6"; transcript_id "ENSRNOT00000038450"; transcript_version "4"; exon_number "2"; gene_name "Dsg4"; gene_source "ensembl"; gene_biotype "protein_coding"; transcript_name "Dsg4-201"; transcript_source "ensembl"; transcript_biotype "protein_coding"; protein_id "ENSRNOP00000105283"; protein_version "1"; tag "Ensembl_canonical";
18	ensembl	exon	12007014	12007145	0	+	.	gene_id "ENSRNOG00000022364"; gene_version "6"; transcript_id "ENSRNOT00000038450"; transcript_version "4"; exon_number "3"; gene_name "Dsg4"; gene_source "ensembl"; gene_biotype "protein_coding"; transcript_name "Dsg4-201"; transcript_source "ensembl"; transcript_biotype "protein_coding"; exon_id "ENSRNOE00000259600"; exon_version "1"; tag "Ensembl_canonical";
18	ensembl	CDS	12007014	12007145	0	+	0	gene_id "ENSRNOG00000022364"; gene_version "6"; transcript_id "ENSRNOT00000038450"; transcript_version "4"; exon_number "3"; gene_name "Dsg4"; gene_source "ensembl"; gene_biotype "protein_coding"; transcript_name "Dsg4-201"; transcript_source "ensembl"; transcript_biotype "protein_coding"; protein_id "ENSRNOP00000105283"; protein_version "1"; tag "Ensembl_canonical";
18	ensembl	exon	12009388	12009543	0	+	.	gene_id "ENSRNOG00000022364"; gene_version "6"; transcript_id "ENSRNOT00000038450"; transcript_version "4"; exon_number "4"; gene_name "Dsg4"; gene_source "ensembl"; gene_biotype "protein_coding"; transcript_name "Dsg4-201"; transcript_source "ensembl"; transcript_biotype "protein_coding"; exon_id "ENSRNOE00000259590"; exon_version "1"; tag "Ensembl_canonical";
18	ensembl	CDS	12009388	12009543	0	+	0	gene_id "ENSRNOG00000022364"; gene_version "6"; transcript_id "ENSRNOT00000038450"; transcript_version "4"; exon_number "4"; gene_name "Dsg4"; gene_source "ensembl"; gene_biotype "protein_coding"; transcript_name "Dsg4-201"; transcript_source "ensembl"; transcript_biotype "protein_coding"; protein_id "ENSRNOP00000105283"; protein_version "1"; tag "Ensembl_canonical";
18	ensembl	exon	12009883	12010027	0	+	.	gene_id "ENSRNOG00000022364"; gene_version "6"; transcript_id "ENSRNOT00000038450"; transcript_version "4"; exon_number "5"; gene_name "Dsg4"; gene_source "ensembl"; gene_biotype "protein_coding"; transcript_name "Dsg4-201"; transcript_source "ensembl"; transcript_biotype "protein_coding"; exon_id "ENSRNOE00000259577"; exon_version "1"; tag "Ensembl_canonical";
18	ensembl	CDS	12009883	12010027	0	+	0	gene_id "ENSRNOG00000022364"; gene_version "6"; transcript_id "ENSRNOT00000038450"; transcript_version "4"; exon_number "5"; gene_name "Dsg4"; gene_source "ensembl"; gene_biotype "protein_coding"; transcript_name "Dsg4-201"; transcript_source "ensembl"; transcript_biotype "protein_coding"; protein_id "ENSRNOP00000105283"; protein_version "1"; tag "Ensembl_canonical";
18	ensembl	exon	12012137	12012303	0	+	.	gene_id "ENSRNOG00000022364"; gene_version "6"; transcript_id "ENSRNOT00000038450"; transcript_version "4"; exon_number "6"; gene_name "Dsg4"; gene_source "ensembl"; gene_biotype "protein_coding"; transcript_name "Dsg4-201"; transcript_source "ensembl"; transcript_biotype "protein_coding"; exon_id "ENSRNOE00000259568"; exon_version "1"; tag "Ensembl_canonical";
18	ensembl	CDS	12012137	12012303	0	+	2	gene_id "ENSRNOG00000022364"; gene_version "6"; transcript_id "ENSRNOT00000038450"; transcript_version "4"; exon_number "6"; gene_name "Dsg4"; gene_source "ensembl"; gene_biotype "protein_coding"; transcript_name "Dsg4-201"; transcript_source "ensembl"; transcript_biotype "protein_coding"; protein_id "ENSRNOP00000105283"; protein_version "1"; tag "Ensembl_canonical";
18	ensembl	exon	12012537	12012671	0	+	.	gene_id "ENSRNOG00000022364"; gene_version "6"; transcript_id "ENSRNOT00000038450"; transcript_version "4"; exon_number "7"; gene_name "Dsg4"; gene_source "ensembl"; gene_biotype "protein_coding"; transcript_name "Dsg4-201"; transcript_source "ensembl"; transcript_biotype "protein_coding"; exon_id "ENSRNOE00000259555"; exon_version "1"; tag "Ensembl_canonical";
18	ensembl	CDS	12012537	12012671	0	+	0	gene_id "ENSRNOG00000022364"; gene_version "6"; transcript_id "ENSRNOT00000038450"; transcript_version "4"; exon_number "7"; gene_name "Dsg4"; gene_source "ensembl"; gene_biotype "protein_coding"; transcript_name "Dsg4-201"; transcript_source "ensembl"; transcript_biotype "protein_coding"; protein_id "ENSRNOP00000105283"; protein_version "1"; tag "Ensembl_canonical";
18	ensembl	exon	12014291	12014476	0	+	.	gene_id "ENSRNOG00000022364"; gene_version "6"; transcript_id "ENSRNOT00000038450"; transcript_version "4"; exon_number "8"; gene_name "Dsg4"; gene_source "ensembl"; gene_biotype "protein_coding"; transcript_name "Dsg4-201"; transcript_source "ensembl"; transcript_biotype "protein_coding"; exon_id "ENSRNOE00000761929"; exon_version "1"; tag "Ensembl_canonical";
18	ensembl	CDS	12014291	12014476	0	+	0	gene_id "ENSRNOG00000022364"; gene_version "6"; transcript_id "ENSRNOT00000038450"; transcript_version "4"; exon_number "8"; gene_name "Dsg4"; gene_source "ensembl"; gene_biotype "protein_coding"; transcript_name "Dsg4-201"; transcript_source "ensembl"; transcript_biotype "protein_coding"; protein_id "ENSRNOP00000105283"; protein_version "1"; tag "Ensembl_canonical";
18	ensembl	exon	12016412	12016683	0	+	.	gene_id "ENSRNOG00000022364"; gene_version "6"; transcript_id "ENSRNOT00000038450"; transcript_version "4"; exon_number "9"; gene_name "Dsg4"; gene_source "ensembl"; gene_biotype "protein_coding"; transcript_name "Dsg4-201"; transcript_source "ensembl"; transcript_biotype "protein_coding"; exon_id "ENSRNOE00000259543"; exon_version "1"; tag "Ensembl_canonical";
18	ensembl	CDS	12016412	12016683	0	+	0	gene_id "ENSRNOG00000022364"; gene_version "6"; transcript_id "ENSRNOT00000038450"; transcript_version "4"; exon_number "9"; gene_name "Dsg4"; gene_source "ensembl"; gene_biotype "protein_coding"; transcript_name "Dsg4-201"; transcript_source "ensembl"; transcript_biotype "protein_coding"; protein_id "ENSRNOP00000105283"; protein_version "1"; tag "Ensembl_canonical";
18	ensembl	exon	12018053	12018192	0	+	.	gene_id "ENSRNOG00000022364"; gene_version "6"; transcript_id "ENSRNOT00000038450"; transcript_version "4"; exon_number "10"; gene_name "Dsg4"; gene_source "ensembl"; gene_biotype "protein_coding"; transcript_name "Dsg4-201"; transcript_source "ensembl"; transcript_biotype "protein_coding"; exon_id "ENSRNOE00000259534"; exon_version "1"; tag "Ensembl_canonical";
18	ensembl	CDS	12018053	12018192	0	+	1	gene_id "ENSRNOG00000022364"; gene_version "6"; transcript_id "ENSRNOT00000038450"; transcript_version "4"; exon_number "10"; gene_name "Dsg4"; gene_source "ensembl"; gene_biotype "protein_coding"; transcript_name "Dsg4-201"; transcript_source "ensembl"; transcript_biotype "protein_coding"; protein_id "ENSRNOP00000105283"; protein_version "1"; tag "Ensembl_canonical";
18	ensembl	exon	12020729	12020947	0	+	.	gene_id "ENSRNOG00000022364"; gene_version "6"; transcript_id "ENSRNOT00000038450"; transcript_version "4"; exon_number "11"; gene_name "Dsg4"; gene_source "ensembl"; gene_biotype "protein_coding"; transcript_name "Dsg4-201"; transcript_source "ensembl"; transcript_biotype "protein_coding"; exon_id "ENSRNOE00000259526"; exon_version "1"; tag "Ensembl_canonical";
18	ensembl	CDS	12020729	12020947	0	+	2	gene_id "ENSRNOG00000022364"; gene_version "6"; transcript_id "ENSRNOT00000038450"; transcript_version "4"; exon_number "11"; gene_name "Dsg4"; gene_source "ensembl"; gene_biotype "protein_coding"; transcript_name "Dsg4-201"; transcript_source "ensembl"; transcript_biotype "protein_coding"; protein_id "ENSRNOP00000105283"; protein_version "1"; tag "Ensembl_canonical";
18	ensembl	exon	12022187	12022489	0	+	.	gene_id "ENSRNOG00000022364"; gene_version "6"; transcript_id "ENSRNOT00000038450"; transcript_version "4"; exon_number "12"; gene_name "Dsg4"; gene_source "ensembl"; gene_biotype "protein_coding"; transcript_name "Dsg4-201"; transcript_source "ensembl"; transcript_biotype "protein_coding"; exon_id "ENSRNOE00000259513"; exon_version "1"; tag "Ensembl_canonical";
18	ensembl	CDS	12022187	12022489	0	+	2	gene_id "ENSRNOG00000022364"; gene_version "6"; transcript_id "ENSRNOT00000038450"; transcript_version "4"; exon_number "12"; gene_name "Dsg4"; gene_source "ensembl"; gene_biotype "protein_coding"; transcript_name "Dsg4-201"; transcript_source "ensembl"; transcript_biotype "protein_coding"; protein_id "ENSRNOP00000105283"; protein_version "1"; tag "Ensembl_canonical";
18	ensembl	exon	12024654	12024793	0	+	.	gene_id "ENSRNOG00000022364"; gene_version "6"; transcript_id "ENSRNOT00000038450"; transcript_version "4"; exon_number "13"; gene_name "Dsg4"; gene_source "ensembl"; gene_biotype "protein_coding"; transcript_name "Dsg4-201"; transcript_source "ensembl"; transcript_biotype "protein_coding"; exon_id "ENSRNOE00000259505"; exon_version "1"; tag "Ensembl_canonical";
18	ensembl	CDS	12024654	12024793	0	+	2	gene_id "ENSRNOG00000022364"; gene_version "6"; transcript_id "ENSRNOT00000038450"; transcript_version "4"; exon_number "13"; gene_name "Dsg4"; gene_source "ensembl"; gene_biotype "protein_coding"; transcript_name "Dsg4-201"; transcript_source "ensembl"; transcript_biotype "protein_coding"; protein_id "ENSRNOP00000105283"; protein_version "1"; tag "Ensembl_canonical";
18	ensembl	exon	12024942	12025005	0	+	.	gene_id "ENSRNOG00000022364"; gene_version "6"; transcript_id "ENSRNOT00000038450"; transcript_version "4"; exon_number "14"; gene_name "Dsg4"; gene_source "ensembl"; gene_biotype "protein_coding"; transcript_name "Dsg4-201"; transcript_source "ensembl"; transcript_biotype "protein_coding"; exon_id "ENSRNOE00000259496"; exon_version "1"; tag "Ensembl_canonical";
18	ensembl	CDS	12024942	12025005	0	+	0	gene_id "ENSRNOG00000022364"; gene_version "6"; transcript_id "ENSRNOT00000038450"; transcript_version "4"; exon_number "14"; gene_name "Dsg4"; gene_source "ensembl"; gene_biotype "protein_coding"; transcript_name "Dsg4-201"; transcript_source "ensembl"; transcript_biotype "protein_coding"; protein_id "ENSRNOP00000105283"; protein_version "1"; tag "Ensembl_canonical";
18	ensembl	exon	12026164	12026372	0	+	.	gene_id "ENSRNOG00000022364"; gene_version "6"; transcript_id "ENSRNOT00000038450"; transcript_version "4"; exon_number "15"; gene_name "Dsg4"; gene_source "ensembl"; gene_biotype "protein_coding"; transcript_name "Dsg4-201"; transcript_source "ensembl"; transcript_biotype "protein_coding"; exon_id "ENSRNOE00000259487"; exon_version "1"; tag "Ensembl_canonical";
18	ensembl	CDS	12026164	12026372	0	+	2	gene_id "ENSRNOG00000022364"; gene_version "6"; transcript_id "ENSRNOT00000038450"; transcript_version "4"; exon_number "15"; gene_name "Dsg4"; gene_source "ensembl"; gene_biotype "protein_coding"; transcript_name "Dsg4-201"; transcript_source "ensembl"; transcript_biotype "protein_coding"; protein_id "ENSRNOP00000105283"; protein_version "1"; tag "Ensembl_canonical";
18	ensembl	CDS	12030444	12031211	0	+	0	gene_id "ENSRNOG00000022364"; gene_version "6"; transcript_id "ENSRNOT00000038450"; transcript_version "4"; exon_number "16"; gene_name "Dsg4"; gene_source "ensembl"; gene_biotype "protein_coding"; transcript_name "Dsg4-201"; transcript_source "ensembl"; transcript_biotype "protein_coding"; protein_id "ENSRNOP00000105283"; protein_version "1"; tag "Ensembl_canonical";
18	ensembl	exon	12030444	12032908	0	+	.	gene_id "ENSRNOG00000022364"; gene_version "6"; transcript_id "ENSRNOT00000038450"; transcript_version "4"; exon_number "16"; gene_name "Dsg4"; gene_source "ensembl"; gene_biotype "protein_coding"; transcript_name "Dsg4-201"; transcript_source "ensembl"; transcript_biotype "protein_coding"; exon_id "ENSRNOE00000768648"; exon_version "1"; tag "Ensembl_canonical";
18	ensembl	stop_codon	12031212	12031214	0	+	0	gene_id "ENSRNOG00000022364"; gene_version "6"; transcript_id "ENSRNOT00000038450"; transcript_version "4"; exon_number "16"; gene_name "Dsg4"; gene_source "ensembl"; gene_biotype "protein_coding"; transcript_name "Dsg4-201"; transcript_source "ensembl"; transcript_biotype "protein_coding"; tag "Ensembl_canonical";
18	ensembl	three_prime_utr	12031215	12032908	0	+	.	gene_id "ENSRNOG00000022364"; gene_version "6"; transcript_id "ENSRNOT00000038450"; transcript_version "4"; gene_name "Dsg4"; gene_source "ensembl"; gene_biotype "protein_coding"; transcript_name "Dsg4-201"; transcript_source "ensembl"; transcript_biotype "protein_coding"; tag "Ensembl_canonical";
18	sraer114_es	exon	12062730	12062831	0.00205366996001504	+	.	gene_id "ENSRNOG00000016632"; transcript_id "ENSRNOG00000016632_tx_2"; exon_id "18_12062730_12062831_+"; exonnum "1"; txlen "4136";
18	ensembl	five_prime_utr	12074321	12074429	0	+	.	gene_id "ENSRNOG00000016632"; gene_version "9"; transcript_id "ENSRNOT00000158948"; transcript_version "1"; gene_name "Dsg3"; gene_source "ensembl"; gene_biotype "protein_coding"; transcript_name "Dsg3-202"; transcript_source "ensembl"; transcript_biotype "protein_coding";
18	ensembl	exon	12074321	12074477	0	+	.	gene_id "ENSRNOG00000016632"; gene_version "9"; transcript_id "ENSRNOT00000022584"; transcript_version "6"; exon_number "1"; gene_name "Dsg3"; gene_source "ensembl"; gene_biotype "protein_coding"; transcript_name "Dsg3-201"; transcript_source "ensembl"; transcript_biotype "protein_coding"; exon_id "ENSRNOE00000717743"; exon_version "1"; tag "Ensembl_canonical";
18	ensembl	five_prime_utr	12074321	12074477	0	+	.	gene_id "ENSRNOG00000016632"; gene_version "9"; transcript_id "ENSRNOT00000022584"; transcript_version "6"; gene_name "Dsg3"; gene_source "ensembl"; gene_biotype "protein_coding"; transcript_name "Dsg3-201"; transcript_source "ensembl"; transcript_biotype "protein_coding"; tag "Ensembl_canonical";
18	ensembl	exon	12074321	12074477	0	+	.	gene_id "ENSRNOG00000016632"; gene_version "9"; transcript_id "ENSRNOT00000158948"; transcript_version "1"; exon_number "1"; gene_name "Dsg3"; gene_source "ensembl"; gene_biotype "protein_coding"; transcript_name "Dsg3-202"; transcript_source "ensembl"; transcript_biotype "protein_coding"; exon_id "ENSRNOE00000724798"; exon_version "1";
18	ensembl	transcript	12074321	12106292	0	+	.	gene_id "ENSRNOG00000016632"; gene_version "9"; transcript_id "ENSRNOT00000022584"; transcript_version "6"; gene_name "Dsg3"; gene_source "ensembl"; gene_biotype "protein_coding"; transcript_name "Dsg3-201"; transcript_source "ensembl"; transcript_biotype "protein_coding"; tag "Ensembl_canonical";
18	ensembl	gene	12074321	12111766	0	+	.	gene_id "ENSRNOG00000016632"; gene_version "9"; gene_name "Dsg3"; gene_source "ensembl"; gene_biotype "protein_coding";
18	ensembl	transcript	12074321	12111766	0	+	.	gene_id "ENSRNOG00000016632"; gene_version "9"; transcript_id "ENSRNOT00000158948"; transcript_version "1"; gene_name "Dsg3"; gene_source "ensembl"; gene_biotype "protein_coding"; transcript_name "Dsg3-202"; transcript_source "ensembl"; transcript_biotype "protein_coding";
18	ensembl	start_codon	12074430	12074432	0	+	0	gene_id "ENSRNOG00000016632"; gene_version "9"; transcript_id "ENSRNOT00000158948"; transcript_version "1"; exon_number "1"; gene_name "Dsg3"; gene_source "ensembl"; gene_biotype "protein_coding"; transcript_name "Dsg3-202"; transcript_source "ensembl"; transcript_biotype "protein_coding";
18	ensembl	CDS	12074430	12074477	0	+	0	gene_id "ENSRNOG00000016632"; gene_version "9"; transcript_id "ENSRNOT00000158948"; transcript_version "1"; exon_number "1"; gene_name "Dsg3"; gene_source "ensembl"; gene_biotype "protein_coding"; transcript_name "Dsg3-202"; transcript_source "ensembl"; transcript_biotype "protein_coding"; protein_id "ENSRNOP00000105520"; protein_version "1";
18	ensembl	five_prime_utr	12084362	12084370	0	+	.	gene_id "ENSRNOG00000016632"; gene_version "9"; transcript_id "ENSRNOT00000022584"; transcript_version "6"; gene_name "Dsg3"; gene_source "ensembl"; gene_biotype "protein_coding"; transcript_name "Dsg3-201"; transcript_source "ensembl"; transcript_biotype "protein_coding"; tag "Ensembl_canonical";
18	ensembl	exon	12084362	12084397	0	+	.	gene_id "ENSRNOG00000016632"; gene_version "9"; transcript_id "ENSRNOT00000022584"; transcript_version "6"; exon_number "2"; gene_name "Dsg3"; gene_source "ensembl"; gene_biotype "protein_coding"; transcript_name "Dsg3-201"; transcript_source "ensembl"; transcript_biotype "protein_coding"; exon_id "ENSRNOE00000364503"; exon_version "1"; tag "Ensembl_canonical";
18	ensembl	exon	12084362	12084397	0	+	.	gene_id "ENSRNOG00000016632"; gene_version "9"; transcript_id "ENSRNOT00000158948"; transcript_version "1"; exon_number "2"; gene_name "Dsg3"; gene_source "ensembl"; gene_biotype "protein_coding"; transcript_name "Dsg3-202"; transcript_source "ensembl"; transcript_biotype "protein_coding"; exon_id "ENSRNOE00000771712"; exon_version "1";
18	ensembl	CDS	12084362	12084397	0	+	0	gene_id "ENSRNOG00000016632"; gene_version "9"; transcript_id "ENSRNOT00000158948"; transcript_version "1"; exon_number "2"; gene_name "Dsg3"; gene_source "ensembl"; gene_biotype "protein_coding"; transcript_name "Dsg3-202"; transcript_source "ensembl"; transcript_biotype "protein_coding"; protein_id "ENSRNOP00000105520"; protein_version "1";
18	ENSEMBL114_rn	exon	12084362	12084397	0.00205366996001504	+	.	gene_id "ENSRNOG00000016632"; transcript_id "ENSRNOG00000016632_tx_2"; exon_id "18_12084362_12084397_+"; exonnum "2"; txlen "4136";
18	ensembl	start_codon	12084371	12084373	0	+	0	gene_id "ENSRNOG00000016632"; gene_version "9"; transcript_id "ENSRNOT00000022584"; transcript_version "6"; exon_number "2"; gene_name "Dsg3"; gene_source "ensembl"; gene_biotype "protein_coding"; transcript_name "Dsg3-201"; transcript_source "ensembl"; transcript_biotype "protein_coding"; tag "Ensembl_canonical";
18	ensembl	CDS	12084371	12084397	0	+	0	gene_id "ENSRNOG00000016632"; gene_version "9"; transcript_id "ENSRNOT00000022584"; transcript_version "6"; exon_number "2"; gene_name "Dsg3"; gene_source "ensembl"; gene_biotype "protein_coding"; transcript_name "Dsg3-201"; transcript_source "ensembl"; transcript_biotype "protein_coding"; protein_id "ENSRNOP00000022584"; protein_version "6"; tag "Ensembl_canonical";
18	ensembl	exon	12085114	12085245	0	+	.	gene_id "ENSRNOG00000016632"; gene_version "9"; transcript_id "ENSRNOT00000022584"; transcript_version "6"; exon_number "3"; gene_name "Dsg3"; gene_source "ensembl"; gene_biotype "protein_coding"; transcript_name "Dsg3-201"; transcript_source "ensembl"; transcript_biotype "protein_coding"; exon_id "ENSRNOE00000160856"; exon_version "3"; tag "Ensembl_canonical";
18	ensembl	CDS	12085114	12085245	0	+	0	gene_id "ENSRNOG00000016632"; gene_version "9"; transcript_id "ENSRNOT00000022584"; transcript_version "6"; exon_number "3"; gene_name "Dsg3"; gene_source "ensembl"; gene_biotype "protein_coding"; transcript_name "Dsg3-201"; transcript_source "ensembl"; transcript_biotype "protein_coding"; protein_id "ENSRNOP00000022584"; protein_version "6"; tag "Ensembl_canonical";
18	ensembl	exon	12085114	12085245	0	+	.	gene_id "ENSRNOG00000016632"; gene_version "9"; transcript_id "ENSRNOT00000158948"; transcript_version "1"; exon_number "3"; gene_name "Dsg3"; gene_source "ensembl"; gene_biotype "protein_coding"; transcript_name "Dsg3-202"; transcript_source "ensembl"; transcript_biotype "protein_coding"; exon_id "ENSRNOE00000160856"; exon_version "3";
18	ensembl	CDS	12085114	12085245	0	+	0	gene_id "ENSRNOG00000016632"; gene_version "9"; transcript_id "ENSRNOT00000158948"; transcript_version "1"; exon_number "3"; gene_name "Dsg3"; gene_source "ensembl"; gene_biotype "protein_coding"; transcript_name "Dsg3-202"; transcript_source "ensembl"; transcript_biotype "protein_coding"; protein_id "ENSRNOP00000105520"; protein_version "1";
18	ENSEMBL114_rn	exon	12085114	12085245	0.00205366996001504	+	.	gene_id "ENSRNOG00000016632"; transcript_id "ENSRNOG00000016632_tx_2"; exon_id "18_12085114_12085245_+"; exonnum "3"; txlen "4136";
18	ensembl	exon	12086097	12086252	0	+	.	gene_id "ENSRNOG00000016632"; gene_version "9"; transcript_id "ENSRNOT00000022584"; transcript_version "6"; exon_number "4"; gene_name "Dsg3"; gene_source "ensembl"; gene_biotype "protein_coding"; transcript_name "Dsg3-201"; transcript_source "ensembl"; transcript_biotype "protein_coding"; exon_id "ENSRNOE00000160899"; exon_version "1"; tag "Ensembl_canonical";
18	ensembl	CDS	12086097	12086252	0	+	0	gene_id "ENSRNOG00000016632"; gene_version "9"; transcript_id "ENSRNOT00000022584"; transcript_version "6"; exon_number "4"; gene_name "Dsg3"; gene_source "ensembl"; gene_biotype "protein_coding"; transcript_name "Dsg3-201"; transcript_source "ensembl"; transcript_biotype "protein_coding"; protein_id "ENSRNOP00000022584"; protein_version "6"; tag "Ensembl_canonical";
18	ensembl	exon	12086097	12086252	0	+	.	gene_id "ENSRNOG00000016632"; gene_version "9"; transcript_id "ENSRNOT00000158948"; transcript_version "1"; exon_number "4"; gene_name "Dsg3"; gene_source "ensembl"; gene_biotype "protein_coding"; transcript_name "Dsg3-202"; transcript_source "ensembl"; transcript_biotype "protein_coding"; exon_id "ENSRNOE00000160899"; exon_version "1";
18	ensembl	CDS	12086097	12086252	0	+	0	gene_id "ENSRNOG00000016632"; gene_version "9"; transcript_id "ENSRNOT00000158948"; transcript_version "1"; exon_number "4"; gene_name "Dsg3"; gene_source "ensembl"; gene_biotype "protein_coding"; transcript_name "Dsg3-202"; transcript_source "ensembl"; transcript_biotype "protein_coding"; protein_id "ENSRNOP00000105520"; protein_version "1";
18	ENSEMBL114_rn	exon	12086097	12086252	0.00205366996001504	+	.	gene_id "ENSRNOG00000016632"; transcript_id "ENSRNOG00000016632_tx_2"; exon_id "18_12086097_12086252_+"; exonnum "4"; txlen "4136";
18	ensembl	exon	12086670	12086814	0	+	.	gene_id "ENSRNOG00000016632"; gene_version "9"; transcript_id "ENSRNOT00000022584"; transcript_version "6"; exon_number "5"; gene_name "Dsg3"; gene_source "ensembl"; gene_biotype "protein_coding"; transcript_name "Dsg3-201"; transcript_source "ensembl"; transcript_biotype "protein_coding"; exon_id "ENSRNOE00000160937"; exon_version "1"; tag "Ensembl_canonical";
18	ensembl	CDS	12086670	12086814	0	+	0	gene_id "ENSRNOG00000016632"; gene_version "9"; transcript_id "ENSRNOT00000022584"; transcript_version "6"; exon_number "5"; gene_name "Dsg3"; gene_source "ensembl"; gene_biotype "protein_coding"; transcript_name "Dsg3-201"; transcript_source "ensembl"; transcript_biotype "protein_coding"; protein_id "ENSRNOP00000022584"; protein_version "6"; tag "Ensembl_canonical";
18	ensembl	exon	12086670	12086814	0	+	.	gene_id "ENSRNOG00000016632"; gene_version "9"; transcript_id "ENSRNOT00000158948"; transcript_version "1"; exon_number "5"; gene_name "Dsg3"; gene_source "ensembl"; gene_biotype "protein_coding"; transcript_name "Dsg3-202"; transcript_source "ensembl"; transcript_biotype "protein_coding"; exon_id "ENSRNOE00000160937"; exon_version "1";
18	ensembl	CDS	12086670	12086814	0	+	0	gene_id "ENSRNOG00000016632"; gene_version "9"; transcript_id "ENSRNOT00000158948"; transcript_version "1"; exon_number "5"; gene_name "Dsg3"; gene_source "ensembl"; gene_biotype "protein_coding"; transcript_name "Dsg3-202"; transcript_source "ensembl"; transcript_biotype "protein_coding"; protein_id "ENSRNOP00000105520"; protein_version "1";
18	ENSEMBL114_rn	exon	12086670	12086814	0.00205366996001504	+	.	gene_id "ENSRNOG00000016632"; transcript_id "ENSRNOG00000016632_tx_2"; exon_id "18_12086670_12086814_+"; exonnum "5"; txlen "4136";
18	ensembl	exon	12087401	12087567	0	+	.	gene_id "ENSRNOG00000016632"; gene_version "9"; transcript_id "ENSRNOT00000022584"; transcript_version "6"; exon_number "6"; gene_name "Dsg3"; gene_source "ensembl"; gene_biotype "protein_coding"; transcript_name "Dsg3-201"; transcript_source "ensembl"; transcript_biotype "protein_coding"; exon_id "ENSRNOE00000160975"; exon_version "1"; tag "Ensembl_canonical";
18	ensembl	CDS	12087401	12087567	0	+	2	gene_id "ENSRNOG00000016632"; gene_version "9"; transcript_id "ENSRNOT00000022584"; transcript_version "6"; exon_number "6"; gene_name "Dsg3"; gene_source "ensembl"; gene_biotype "protein_coding"; transcript_name "Dsg3-201"; transcript_source "ensembl"; transcript_biotype "protein_coding"; protein_id "ENSRNOP00000022584"; protein_version "6"; tag "Ensembl_canonical";
18	ensembl	exon	12087401	12087567	0	+	.	gene_id "ENSRNOG00000016632"; gene_version "9"; transcript_id "ENSRNOT00000158948"; transcript_version "1"; exon_number "6"; gene_name "Dsg3"; gene_source "ensembl"; gene_biotype "protein_coding"; transcript_name "Dsg3-202"; transcript_source "ensembl"; transcript_biotype "protein_coding"; exon_id "ENSRNOE00000160975"; exon_version "1";
18	ensembl	CDS	12087401	12087567	0	+	2	gene_id "ENSRNOG00000016632"; gene_version "9"; transcript_id "ENSRNOT00000158948"; transcript_version "1"; exon_number "6"; gene_name "Dsg3"; gene_source "ensembl"; gene_biotype "protein_coding"; transcript_name "Dsg3-202"; transcript_source "ensembl"; transcript_biotype "protein_coding"; protein_id "ENSRNOP00000105520"; protein_version "1";
18	ENSEMBL114_rn	exon	12087401	12087567	0.00205366996001504	+	.	gene_id "ENSRNOG00000016632"; transcript_id "ENSRNOG00000016632_tx_2"; exon_id "18_12087401_12087567_+"; exonnum "6"; txlen "4136";
18	ensembl	exon	12088335	12088463	0	+	.	gene_id "ENSRNOG00000016632"; gene_version "9"; transcript_id "ENSRNOT00000022584"; transcript_version "6"; exon_number "7"; gene_name "Dsg3"; gene_source "ensembl"; gene_biotype "protein_coding"; transcript_name "Dsg3-201"; transcript_source "ensembl"; transcript_biotype "protein_coding"; exon_id "ENSRNOE00000161011"; exon_version "1"; tag "Ensembl_canonical";
18	ensembl	CDS	12088335	12088463	0	+	0	gene_id "ENSRNOG00000016632"; gene_version "9"; transcript_id "ENSRNOT00000022584"; transcript_version "6"; exon_number "7"; gene_name "Dsg3"; gene_source "ensembl"; gene_biotype "protein_coding"; transcript_name "Dsg3-201"; transcript_source "ensembl"; transcript_biotype "protein_coding"; protein_id "ENSRNOP00000022584"; protein_version "6"; tag "Ensembl_canonical";
18	ensembl	exon	12088335	12088463	0	+	.	gene_id "ENSRNOG00000016632"; gene_version "9"; transcript_id "ENSRNOT00000158948"; transcript_version "1"; exon_number "7"; gene_name "Dsg3"; gene_source "ensembl"; gene_biotype "protein_coding"; transcript_name "Dsg3-202"; transcript_source "ensembl"; transcript_biotype "protein_coding"; exon_id "ENSRNOE00000161011"; exon_version "1";
18	ensembl	CDS	12088335	12088463	0	+	0	gene_id "ENSRNOG00000016632"; gene_version "9"; transcript_id "ENSRNOT00000158948"; transcript_version "1"; exon_number "7"; gene_name "Dsg3"; gene_source "ensembl"; gene_biotype "protein_coding"; transcript_name "Dsg3-202"; transcript_source "ensembl"; transcript_biotype "protein_coding"; protein_id "ENSRNOP00000105520"; protein_version "1";
18	ENSEMBL114_rn	exon	12088335	12088463	0.00205366996001504	+	.	gene_id "ENSRNOG00000016632"; transcript_id "ENSRNOG00000016632_tx_2"; exon_id "18_12088335_12088463_+"; exonnum "7"; txlen "4136";
18	ensembl	exon	12088921	12089106	0	+	.	gene_id "ENSRNOG00000016632"; gene_version "9"; transcript_id "ENSRNOT00000022584"; transcript_version "6"; exon_number "8"; gene_name "Dsg3"; gene_source "ensembl"; gene_biotype "protein_coding"; transcript_name "Dsg3-201"; transcript_source "ensembl"; transcript_biotype "protein_coding"; exon_id "ENSRNOE00000470617"; exon_version "1"; tag "Ensembl_canonical";
18	ensembl	CDS	12088921	12089106	0	+	0	gene_id "ENSRNOG00000016632"; gene_version "9"; transcript_id "ENSRNOT00000022584"; transcript_version "6"; exon_number "8"; gene_name "Dsg3"; gene_source "ensembl"; gene_biotype "protein_coding"; transcript_name "Dsg3-201"; transcript_source "ensembl"; transcript_biotype "protein_coding"; protein_id "ENSRNOP00000022584"; protein_version "6"; tag "Ensembl_canonical";
18	ensembl	exon	12088921	12089106	0	+	.	gene_id "ENSRNOG00000016632"; gene_version "9"; transcript_id "ENSRNOT00000158948"; transcript_version "1"; exon_number "8"; gene_name "Dsg3"; gene_source "ensembl"; gene_biotype "protein_coding"; transcript_name "Dsg3-202"; transcript_source "ensembl"; transcript_biotype "protein_coding"; exon_id "ENSRNOE00000470617"; exon_version "1";
18	ensembl	CDS	12088921	12089106	0	+	0	gene_id "ENSRNOG00000016632"; gene_version "9"; transcript_id "ENSRNOT00000158948"; transcript_version "1"; exon_number "8"; gene_name "Dsg3"; gene_source "ensembl"; gene_biotype "protein_coding"; transcript_name "Dsg3-202"; transcript_source "ensembl"; transcript_biotype "protein_coding"; protein_id "ENSRNOP00000105520"; protein_version "1";
18	ENSEMBL114_rn	exon	12088921	12089106	0.00205366996001504	+	.	gene_id "ENSRNOG00000016632"; transcript_id "ENSRNOG00000016632_tx_2"; exon_id "18_12088921_12089106_+"; exonnum "8"; txlen "4136";
18	ensembl	exon	12091742	12092013	0	+	.	gene_id "ENSRNOG00000016632"; gene_version "9"; transcript_id "ENSRNOT00000022584"; transcript_version "6"; exon_number "9"; gene_name "Dsg3"; gene_source "ensembl"; gene_biotype "protein_coding"; transcript_name "Dsg3-201"; transcript_source "ensembl"; transcript_biotype "protein_coding"; exon_id "ENSRNOE00000159431"; exon_version "1"; tag "Ensembl_canonical";
18	ensembl	CDS	12091742	12092013	0	+	0	gene_id "ENSRNOG00000016632"; gene_version "9"; transcript_id "ENSRNOT00000022584"; transcript_version "6"; exon_number "9"; gene_name "Dsg3"; gene_source "ensembl"; gene_biotype "protein_coding"; transcript_name "Dsg3-201"; transcript_source "ensembl"; transcript_biotype "protein_coding"; protein_id "ENSRNOP00000022584"; protein_version "6"; tag "Ensembl_canonical";
18	ensembl	exon	12091742	12092013	0	+	.	gene_id "ENSRNOG00000016632"; gene_version "9"; transcript_id "ENSRNOT00000158948"; transcript_version "1"; exon_number "9"; gene_name "Dsg3"; gene_source "ensembl"; gene_biotype "protein_coding"; transcript_name "Dsg3-202"; transcript_source "ensembl"; transcript_biotype "protein_coding"; exon_id "ENSRNOE00000159431"; exon_version "1";
18	ensembl	CDS	12091742	12092013	0	+	0	gene_id "ENSRNOG00000016632"; gene_version "9"; transcript_id "ENSRNOT00000158948"; transcript_version "1"; exon_number "9"; gene_name "Dsg3"; gene_source "ensembl"; gene_biotype "protein_coding"; transcript_name "Dsg3-202"; transcript_source "ensembl"; transcript_biotype "protein_coding"; protein_id "ENSRNOP00000105520"; protein_version "1";
18	ENSEMBL114_rn	exon	12091742	12092013	0.00205366996001504	+	.	gene_id "ENSRNOG00000016632"; transcript_id "ENSRNOG00000016632_tx_2"; exon_id "18_12091742_12092013_+"; exonnum "9"; txlen "4136";
18	ensembl	exon	12092789	12092928	0	+	.	gene_id "ENSRNOG00000016632"; gene_version "9"; transcript_id "ENSRNOT00000022584"; transcript_version "6"; exon_number "10"; gene_name "Dsg3"; gene_source "ensembl"; gene_biotype "protein_coding"; transcript_name "Dsg3-201"; transcript_source "ensembl"; transcript_biotype "protein_coding"; exon_id "ENSRNOE00000159525"; exon_version "1"; tag "Ensembl_canonical";
18	ensembl	CDS	12092789	12092928	0	+	1	gene_id "ENSRNOG00000016632"; gene_version "9"; transcript_id "ENSRNOT00000022584"; transcript_version "6"; exon_number "10"; gene_name "Dsg3"; gene_source "ensembl"; gene_biotype "protein_coding"; transcript_name "Dsg3-201"; transcript_source "ensembl"; transcript_biotype "protein_coding"; protein_id "ENSRNOP00000022584"; protein_version "6"; tag "Ensembl_canonical";
18	ensembl	exon	12092789	12092928	0	+	.	gene_id "ENSRNOG00000016632"; gene_version "9"; transcript_id "ENSRNOT00000158948"; transcript_version "1"; exon_number "10"; gene_name "Dsg3"; gene_source "ensembl"; gene_biotype "protein_coding"; transcript_name "Dsg3-202"; transcript_source "ensembl"; transcript_biotype "protein_coding"; exon_id "ENSRNOE00000159525"; exon_version "1";
18	ensembl	CDS	12092789	12092928	0	+	1	gene_id "ENSRNOG00000016632"; gene_version "9"; transcript_id "ENSRNOT00000158948"; transcript_version "1"; exon_number "10"; gene_name "Dsg3"; gene_source "ensembl"; gene_biotype "protein_coding"; transcript_name "Dsg3-202"; transcript_source "ensembl"; transcript_biotype "protein_coding"; protein_id "ENSRNOP00000105520"; protein_version "1";
18	ENSEMBL114_rn	exon	12092789	12092928	0.00205366996001504	+	.	gene_id "ENSRNOG00000016632"; transcript_id "ENSRNOG00000016632_tx_2"; exon_id "18_12092789_12092928_+"; exonnum "10"; txlen "4136";
18	ensembl	exon	12095363	12095590	0	+	.	gene_id "ENSRNOG00000016632"; gene_version "9"; transcript_id "ENSRNOT00000022584"; transcript_version "6"; exon_number "11"; gene_name "Dsg3"; gene_source "ensembl"; gene_biotype "protein_coding"; transcript_name "Dsg3-201"; transcript_source "ensembl"; transcript_biotype "protein_coding"; exon_id "ENSRNOE00000159604"; exon_version "1"; tag "Ensembl_canonical";
18	ensembl	CDS	12095363	12095590	0	+	2	gene_id "ENSRNOG00000016632"; gene_version "9"; transcript_id "ENSRNOT00000022584"; transcript_version "6"; exon_number "11"; gene_name "Dsg3"; gene_source "ensembl"; gene_biotype "protein_coding"; transcript_name "Dsg3-201"; transcript_source "ensembl"; transcript_biotype "protein_coding"; protein_id "ENSRNOP00000022584"; protein_version "6"; tag "Ensembl_canonical";
18	ensembl	exon	12095363	12095590	0	+	.	gene_id "ENSRNOG00000016632"; gene_version "9"; transcript_id "ENSRNOT00000158948"; transcript_version "1"; exon_number "11"; gene_name "Dsg3"; gene_source "ensembl"; gene_biotype "protein_coding"; transcript_name "Dsg3-202"; transcript_source "ensembl"; transcript_biotype "protein_coding"; exon_id "ENSRNOE00000159604"; exon_version "1";
18	ensembl	CDS	12095363	12095590	0	+	2	gene_id "ENSRNOG00000016632"; gene_version "9"; transcript_id "ENSRNOT00000158948"; transcript_version "1"; exon_number "11"; gene_name "Dsg3"; gene_source "ensembl"; gene_biotype "protein_coding"; transcript_name "Dsg3-202"; transcript_source "ensembl"; transcript_biotype "protein_coding"; protein_id "ENSRNOP00000105520"; protein_version "1";
18	ENSEMBL114_rn	exon	12095363	12095590	0.00205366996001504	+	.	gene_id "ENSRNOG00000016632"; transcript_id "ENSRNOG00000016632_tx_2"; exon_id "18_12095363_12095590_+"; exonnum "11"; txlen "4136";
18	ensembl	exon	12097203	12097457	0	+	.	gene_id "ENSRNOG00000016632"; gene_version "9"; transcript_id "ENSRNOT00000022584"; transcript_version "6"; exon_number "12"; gene_name "Dsg3"; gene_source "ensembl"; gene_biotype "protein_coding"; transcript_name "Dsg3-201"; transcript_source "ensembl"; transcript_biotype "protein_coding"; exon_id "ENSRNOE00000159709"; exon_version "1"; tag "Ensembl_canonical";
18	ensembl	CDS	12097203	12097457	0	+	2	gene_id "ENSRNOG00000016632"; gene_version "9"; transcript_id "ENSRNOT00000022584"; transcript_version "6"; exon_number "12"; gene_name "Dsg3"; gene_source "ensembl"; gene_biotype "protein_coding"; transcript_name "Dsg3-201"; transcript_source "ensembl"; transcript_biotype "protein_coding"; protein_id "ENSRNOP00000022584"; protein_version "6"; tag "Ensembl_canonical";
18	ensembl	exon	12097203	12097457	0	+	.	gene_id "ENSRNOG00000016632"; gene_version "9"; transcript_id "ENSRNOT00000158948"; transcript_version "1"; exon_number "12"; gene_name "Dsg3"; gene_source "ensembl"; gene_biotype "protein_coding"; transcript_name "Dsg3-202"; transcript_source "ensembl"; transcript_biotype "protein_coding"; exon_id "ENSRNOE00000159709"; exon_version "1";
18	ensembl	CDS	12097203	12097457	0	+	2	gene_id "ENSRNOG00000016632"; gene_version "9"; transcript_id "ENSRNOT00000158948"; transcript_version "1"; exon_number "12"; gene_name "Dsg3"; gene_source "ensembl"; gene_biotype "protein_coding"; transcript_name "Dsg3-202"; transcript_source "ensembl"; transcript_biotype "protein_coding"; protein_id "ENSRNOP00000105520"; protein_version "1";
18	ENSEMBL114_rn	exon	12097203	12097457	0.00205366996001504	+	.	gene_id "ENSRNOG00000016632"; transcript_id "ENSRNOG00000016632_tx_2"; exon_id "18_12097203_12097457_+"; exonnum "12"; txlen "4136";
18	ensembl	exon	12100382	12100524	0	+	.	gene_id "ENSRNOG00000016632"; gene_version "9"; transcript_id "ENSRNOT00000022584"; transcript_version "6"; exon_number "13"; gene_name "Dsg3"; gene_source "ensembl"; gene_biotype "protein_coding"; transcript_name "Dsg3-201"; transcript_source "ensembl"; transcript_biotype "protein_coding"; exon_id "ENSRNOE00000159792"; exon_version "1"; tag "Ensembl_canonical";
18	ensembl	CDS	12100382	12100524	0	+	2	gene_id "ENSRNOG00000016632"; gene_version "9"; transcript_id "ENSRNOT00000022584"; transcript_version "6"; exon_number "13"; gene_name "Dsg3"; gene_source "ensembl"; gene_biotype "protein_coding"; transcript_name "Dsg3-201"; transcript_source "ensembl"; transcript_biotype "protein_coding"; protein_id "ENSRNOP00000022584"; protein_version "6"; tag "Ensembl_canonical";
18	ensembl	exon	12100382	12100524	0	+	.	gene_id "ENSRNOG00000016632"; gene_version "9"; transcript_id "ENSRNOT00000158948"; transcript_version "1"; exon_number "13"; gene_name "Dsg3"; gene_source "ensembl"; gene_biotype "protein_coding"; transcript_name "Dsg3-202"; transcript_source "ensembl"; transcript_biotype "protein_coding"; exon_id "ENSRNOE00000159792"; exon_version "1";
18	ensembl	CDS	12100382	12100524	0	+	2	gene_id "ENSRNOG00000016632"; gene_version "9"; transcript_id "ENSRNOT00000158948"; transcript_version "1"; exon_number "13"; gene_name "Dsg3"; gene_source "ensembl"; gene_biotype "protein_coding"; transcript_name "Dsg3-202"; transcript_source "ensembl"; transcript_biotype "protein_coding"; protein_id "ENSRNOP00000105520"; protein_version "1";
18	ENSEMBL114_rn	exon	12100382	12100524	0.00205366996001504	+	.	gene_id "ENSRNOG00000016632"; transcript_id "ENSRNOG00000016632_tx_2"; exon_id "18_12100382_12100524_+"; exonnum "13"; txlen "4136";
18	ensembl	exon	12100796	12100859	0	+	.	gene_id "ENSRNOG00000016632"; gene_version "9"; transcript_id "ENSRNOT00000022584"; transcript_version "6"; exon_number "14"; gene_name "Dsg3"; gene_source "ensembl"; gene_biotype "protein_coding"; transcript_name "Dsg3-201"; transcript_source "ensembl"; transcript_biotype "protein_coding"; exon_id "ENSRNOE00000159883"; exon_version "1"; tag "Ensembl_canonical";
18	ensembl	CDS	12100796	12100859	0	+	0	gene_id "ENSRNOG00000016632"; gene_version "9"; transcript_id "ENSRNOT00000022584"; transcript_version "6"; exon_number "14"; gene_name "Dsg3"; gene_source "ensembl"; gene_biotype "protein_coding"; transcript_name "Dsg3-201"; transcript_source "ensembl"; transcript_biotype "protein_coding"; protein_id "ENSRNOP00000022584"; protein_version "6"; tag "Ensembl_canonical";
18	ensembl	exon	12100796	12100859	0	+	.	gene_id "ENSRNOG00000016632"; gene_version "9"; transcript_id "ENSRNOT00000158948"; transcript_version "1"; exon_number "14"; gene_name "Dsg3"; gene_source "ensembl"; gene_biotype "protein_coding"; transcript_name "Dsg3-202"; transcript_source "ensembl"; transcript_biotype "protein_coding"; exon_id "ENSRNOE00000159883"; exon_version "1";
18	ensembl	CDS	12100796	12100859	0	+	0	gene_id "ENSRNOG00000016632"; gene_version "9"; transcript_id "ENSRNOT00000158948"; transcript_version "1"; exon_number "14"; gene_name "Dsg3"; gene_source "ensembl"; gene_biotype "protein_coding"; transcript_name "Dsg3-202"; transcript_source "ensembl"; transcript_biotype "protein_coding"; protein_id "ENSRNOP00000105520"; protein_version "1";
18	ENSEMBL114_rn	exon	12100796	12100859	0.00205366996001504	+	.	gene_id "ENSRNOG00000016632"; transcript_id "ENSRNOG00000016632_tx_2"; exon_id "18_12100796_12100859_+"; exonnum "14"; txlen "4136";
18	ensembl	exon	12103200	12103417	0	+	.	gene_id "ENSRNOG00000016632"; gene_version "9"; transcript_id "ENSRNOT00000022584"; transcript_version "6"; exon_number "15"; gene_name "Dsg3"; gene_source "ensembl"; gene_biotype "protein_coding"; transcript_name "Dsg3-201"; transcript_source "ensembl"; transcript_biotype "protein_coding"; exon_id "ENSRNOE00000161110"; exon_version "1"; tag "Ensembl_canonical";
18	ensembl	CDS	12103200	12103417	0	+	2	gene_id "ENSRNOG00000016632"; gene_version "9"; transcript_id "ENSRNOT00000022584"; transcript_version "6"; exon_number "15"; gene_name "Dsg3"; gene_source "ensembl"; gene_biotype "protein_coding"; transcript_name "Dsg3-201"; transcript_source "ensembl"; transcript_biotype "protein_coding"; protein_id "ENSRNOP00000022584"; protein_version "6"; tag "Ensembl_canonical";
18	ensembl	exon	12103200	12103417	0	+	.	gene_id "ENSRNOG00000016632"; gene_version "9"; transcript_id "ENSRNOT00000158948"; transcript_version "1"; exon_number "15"; gene_name "Dsg3"; gene_source "ensembl"; gene_biotype "protein_coding"; transcript_name "Dsg3-202"; transcript_source "ensembl"; transcript_biotype "protein_coding"; exon_id "ENSRNOE00000161110"; exon_version "1";
18	ensembl	CDS	12103200	12103417	0	+	2	gene_id "ENSRNOG00000016632"; gene_version "9"; transcript_id "ENSRNOT00000158948"; transcript_version "1"; exon_number "15"; gene_name "Dsg3"; gene_source "ensembl"; gene_biotype "protein_coding"; transcript_name "Dsg3-202"; transcript_source "ensembl"; transcript_biotype "protein_coding"; protein_id "ENSRNOP00000105520"; protein_version "1";
18	ENSEMBL114_rn	exon	12103200	12103417	0.00205366996001504	+	.	gene_id "ENSRNOG00000016632"; transcript_id "ENSRNOG00000016632_tx_2"; exon_id "18_12103200_12103417_+"; exonnum "15"; txlen "4136";
18	ensembl	exon	12104479	12104780	0	+	.	gene_id "ENSRNOG00000016632"; gene_version "9"; transcript_id "ENSRNOT00000022584"; transcript_version "6"; exon_number "16"; gene_name "Dsg3"; gene_source "ensembl"; gene_biotype "protein_coding"; transcript_name "Dsg3-201"; transcript_source "ensembl"; transcript_biotype "protein_coding"; exon_id "ENSRNOE00000732800"; exon_version "1"; tag "Ensembl_canonical";
18	ensembl	CDS	12104479	12104780	0	+	0	gene_id "ENSRNOG00000016632"; gene_version "9"; transcript_id "ENSRNOT00000022584"; transcript_version "6"; exon_number "16"; gene_name "Dsg3"; gene_source "ensembl"; gene_biotype "protein_coding"; transcript_name "Dsg3-201"; transcript_source "ensembl"; transcript_biotype "protein_coding"; protein_id "ENSRNOP00000022584"; protein_version "6"; tag "Ensembl_canonical";
18	ensembl	exon	12104479	12104780	0	+	.	gene_id "ENSRNOG00000016632"; gene_version "9"; transcript_id "ENSRNOT00000158948"; transcript_version "1"; exon_number "16"; gene_name "Dsg3"; gene_source "ensembl"; gene_biotype "protein_coding"; transcript_name "Dsg3-202"; transcript_source "ensembl"; transcript_biotype "protein_coding"; exon_id "ENSRNOE00000732800"; exon_version "1";
18	ensembl	CDS	12104479	12104780	0	+	0	gene_id "ENSRNOG00000016632"; gene_version "9"; transcript_id "ENSRNOT00000158948"; transcript_version "1"; exon_number "16"; gene_name "Dsg3"; gene_source "ensembl"; gene_biotype "protein_coding"; transcript_name "Dsg3-202"; transcript_source "ensembl"; transcript_biotype "protein_coding"; protein_id "ENSRNOP00000105520"; protein_version "1";
18	ENSEMBL114_rn	exon	12104479	12104780	0.00205366996001504	+	.	gene_id "ENSRNOG00000016632"; transcript_id "ENSRNOG00000016632_tx_2"; exon_id "18_12104479_12104780_+"; exonnum "16"; txlen "4136";
18	ensembl	CDS	12104832	12105288	0	+	1	gene_id "ENSRNOG00000016632"; gene_version "9"; transcript_id "ENSRNOT00000022584"; transcript_version "6"; exon_number "17"; gene_name "Dsg3"; gene_source "ensembl"; gene_biotype "protein_coding"; transcript_name "Dsg3-201"; transcript_source "ensembl"; transcript_biotype "protein_coding"; protein_id "ENSRNOP00000022584"; protein_version "6"; tag "Ensembl_canonical";
18	ensembl	exon	12104832	12106292	0	+	.	gene_id "ENSRNOG00000016632"; gene_version "9"; transcript_id "ENSRNOT00000022584"; transcript_version "6"; exon_number "17"; gene_name "Dsg3"; gene_source "ensembl"; gene_biotype "protein_coding"; transcript_name "Dsg3-201"; transcript_source "ensembl"; transcript_biotype "protein_coding"; exon_id "ENSRNOE00000614072"; exon_version "2"; tag "Ensembl_canonical";
18	ENSEMBL114_rn	exon	12104832	12106292	0.00205366996001504	+	.	gene_id "ENSRNOG00000016632"; transcript_id "ENSRNOG00000016632_tx_2"; exon_id "18_12104832_12106292_+"; exonnum "17"; txlen "4136";
18	ensembl	stop_codon	12105289	12105291	0	+	0	gene_id "ENSRNOG00000016632"; gene_version "9"; transcript_id "ENSRNOT00000022584"; transcript_version "6"; exon_number "17"; gene_name "Dsg3"; gene_source "ensembl"; gene_biotype "protein_coding"; transcript_name "Dsg3-201"; transcript_source "ensembl"; transcript_biotype "protein_coding"; tag "Ensembl_canonical";
18	ensembl	three_prime_utr	12105292	12106292	0	+	.	gene_id "ENSRNOG00000016632"; gene_version "9"; transcript_id "ENSRNOT00000022584"; transcript_version "6"; gene_name "Dsg3"; gene_source "ensembl"; gene_biotype "protein_coding"; transcript_name "Dsg3-201"; transcript_source "ensembl"; transcript_biotype "protein_coding"; tag "Ensembl_canonical";
18	ensembl	exon	12108908	12108908	0	+	.	gene_id "ENSRNOG00000016632"; gene_version "9"; transcript_id "ENSRNOT00000158948"; transcript_version "1"; exon_number "17"; gene_name "Dsg3"; gene_source "ensembl"; gene_biotype "protein_coding"; transcript_name "Dsg3-202"; transcript_source "ensembl"; transcript_biotype "protein_coding"; exon_id "ENSRNOE00000705192"; exon_version "1";
18	ensembl	CDS	12108908	12108908	0	+	1	gene_id "ENSRNOG00000016632"; gene_version "9"; transcript_id "ENSRNOT00000158948"; transcript_version "1"; exon_number "17"; gene_name "Dsg3"; gene_source "ensembl"; gene_biotype "protein_coding"; transcript_name "Dsg3-202"; transcript_source "ensembl"; transcript_biotype "protein_coding"; protein_id "ENSRNOP00000105520"; protein_version "1";
18	ensembl	exon	12108912	12108945	0	+	.	gene_id "ENSRNOG00000016632"; gene_version "9"; transcript_id "ENSRNOT00000158948"; transcript_version "1"; exon_number "18"; gene_name "Dsg3"; gene_source "ensembl"; gene_biotype "protein_coding"; transcript_name "Dsg3-202"; transcript_source "ensembl"; transcript_biotype "protein_coding"; exon_id "ENSRNOE00000747620"; exon_version "1";
18	ensembl	CDS	12108912	12108945	0	+	0	gene_id "ENSRNOG00000016632"; gene_version "9"; transcript_id "ENSRNOT00000158948"; transcript_version "1"; exon_number "18"; gene_name "Dsg3"; gene_source "ensembl"; gene_biotype "protein_coding"; transcript_name "Dsg3-202"; transcript_source "ensembl"; transcript_biotype "protein_coding"; protein_id "ENSRNOP00000105520"; protein_version "1";
18	ensembl	exon	12110206	12110270	0	+	.	gene_id "ENSRNOG00000016632"; gene_version "9"; transcript_id "ENSRNOT00000158948"; transcript_version "1"; exon_number "19"; gene_name "Dsg3"; gene_source "ensembl"; gene_biotype "protein_coding"; transcript_name "Dsg3-202"; transcript_source "ensembl"; transcript_biotype "protein_coding"; exon_id "ENSRNOE00000750725"; exon_version "1";
18	ensembl	CDS	12110206	12110270	0	+	2	gene_id "ENSRNOG00000016632"; gene_version "9"; transcript_id "ENSRNOT00000158948"; transcript_version "1"; exon_number "19"; gene_name "Dsg3"; gene_source "ensembl"; gene_biotype "protein_coding"; transcript_name "Dsg3-202"; transcript_source "ensembl"; transcript_biotype "protein_coding"; protein_id "ENSRNOP00000105520"; protein_version "1";
18	ensembl	exon	12110273	12110308	0	+	.	gene_id "ENSRNOG00000016632"; gene_version "9"; transcript_id "ENSRNOT00000158948"; transcript_version "1"; exon_number "20"; gene_name "Dsg3"; gene_source "ensembl"; gene_biotype "protein_coding"; transcript_name "Dsg3-202"; transcript_source "ensembl"; transcript_biotype "protein_coding"; exon_id "ENSRNOE00000676783"; exon_version "1";
18	ensembl	CDS	12110273	12110308	0	+	0	gene_id "ENSRNOG00000016632"; gene_version "9"; transcript_id "ENSRNOT00000158948"; transcript_version "1"; exon_number "20"; gene_name "Dsg3"; gene_source "ensembl"; gene_biotype "protein_coding"; transcript_name "Dsg3-202"; transcript_source "ensembl"; transcript_biotype "protein_coding"; protein_id "ENSRNOP00000105520"; protein_version "1";
18	ensembl	CDS	12111752	12111763	0	+	0	gene_id "ENSRNOG00000016632"; gene_version "9"; transcript_id "ENSRNOT00000158948"; transcript_version "1"; exon_number "21"; gene_name "Dsg3"; gene_source "ensembl"; gene_biotype "protein_coding"; transcript_name "Dsg3-202"; transcript_source "ensembl"; transcript_biotype "protein_coding"; protein_id "ENSRNOP00000105520"; protein_version "1";
18	ensembl	exon	12111752	12111766	0	+	.	gene_id "ENSRNOG00000016632"; gene_version "9"; transcript_id "ENSRNOT00000158948"; transcript_version "1"; exon_number "21"; gene_name "Dsg3"; gene_source "ensembl"; gene_biotype "protein_coding"; transcript_name "Dsg3-202"; transcript_source "ensembl"; transcript_biotype "protein_coding"; exon_id "ENSRNOE00000811492"; exon_version "1";
18	ensembl	stop_codon	12111764	12111766	0	+	0	gene_id "ENSRNOG00000016632"; gene_version "9"; transcript_id "ENSRNOT00000158948"; transcript_version "1"; exon_number "21"; gene_name "Dsg3"; gene_source "ensembl"; gene_biotype "protein_coding"; transcript_name "Dsg3-202"; transcript_source "ensembl"; transcript_biotype "protein_coding";
18	sraer114_es	exon	12113631	12113731	0.0056862759695842	+	.	gene_id "sraer114_gene_29993"; transcript_id "sraer114_gene_29993_tx_1"; exon_id "18_12113631_12113731_+"; exonnum "1"; txlen "572";
18	sraer114_ss	exon	12114372	12114842	0.0056862759695842	+	.	gene_id "sraer114_gene_29993"; transcript_id "sraer114_gene_29993_tx_1"; exon_id "18_12114372_12114842_+"; exonnum "2"; txlen "572";
18	ensembl	five_prime_utr	12121181	12121409	0	+	.	gene_id "ENSRNOG00000016526"; gene_version "9"; transcript_id "ENSRNOT00000022270"; transcript_version "8"; gene_name "Dsg2"; gene_source "ensembl"; gene_biotype "protein_coding"; transcript_name "Dsg2-201"; transcript_source "ensembl"; transcript_biotype "protein_coding";
18	ensembl	exon	12121181	12121469	0	+	.	gene_id "ENSRNOG00000016526"; gene_version "9"; transcript_id "ENSRNOT00000022270"; transcript_version "8"; exon_number "1"; gene_name "Dsg2"; gene_source "ensembl"; gene_biotype "protein_coding"; transcript_name "Dsg2-201"; transcript_source "ensembl"; transcript_biotype "protein_coding"; exon_id "ENSRNOE00000555425"; exon_version "3";
18	ENSEMBL114_rn	exon	12121181	12121469	0.52860359300388	+	.	gene_id "ENSRNOG00000016526"; transcript_id "ENSRNOG00000016526_tx_2"; exon_id "18_12121181_12121469_+"; exonnum "1"; txlen "2865";
18	ensembl	transcript	12121181	12179589	0	+	.	gene_id "ENSRNOG00000016526"; gene_version "9"; transcript_id "ENSRNOT00000022270"; transcript_version "8"; gene_name "Dsg2"; gene_source "ensembl"; gene_biotype "protein_coding"; transcript_name "Dsg2-201"; transcript_source "ensembl"; transcript_biotype "protein_coding";
18	ensembl	gene	12121181	12179590	0	+	.	gene_id "ENSRNOG00000016526"; gene_version "9"; gene_name "Dsg2"; gene_source "ensembl"; gene_biotype "protein_coding";
18	ensembl	start_codon	12121410	12121412	0	+	0	gene_id "ENSRNOG00000016526"; gene_version "9"; transcript_id "ENSRNOT00000022270"; transcript_version "8"; exon_number "1"; gene_name "Dsg2"; gene_source "ensembl"; gene_biotype "protein_coding"; transcript_name "Dsg2-201"; transcript_source "ensembl"; transcript_biotype "protein_coding";
18	ensembl	CDS	12121410	12121469	0	+	0	gene_id "ENSRNOG00000016526"; gene_version "9"; transcript_id "ENSRNOT00000022270"; transcript_version "8"; exon_number "1"; gene_name "Dsg2"; gene_source "ensembl"; gene_biotype "protein_coding"; transcript_name "Dsg2-201"; transcript_source "ensembl"; transcript_biotype "protein_coding"; protein_id "ENSRNOP00000022270"; protein_version "5";
18	ensembl	exon	12143515	12143550	0	+	.	gene_id "ENSRNOG00000016526"; gene_version "9"; transcript_id "ENSRNOT00000022270"; transcript_version "8"; exon_number "2"; gene_name "Dsg2"; gene_source "ensembl"; gene_biotype "protein_coding"; transcript_name "Dsg2-201"; transcript_source "ensembl"; transcript_biotype "protein_coding"; exon_id "ENSRNOE00000157672"; exon_version "1";
18	ensembl	CDS	12143515	12143550	0	+	0	gene_id "ENSRNOG00000016526"; gene_version "9"; transcript_id "ENSRNOT00000022270"; transcript_version "8"; exon_number "2"; gene_name "Dsg2"; gene_source "ensembl"; gene_biotype "protein_coding"; transcript_name "Dsg2-201"; transcript_source "ensembl"; transcript_biotype "protein_coding"; protein_id "ENSRNOP00000022270"; protein_version "5";
18	ENSEMBL114_rn	exon	12143515	12143550	0.52860359300388	+	.	gene_id "ENSRNOG00000016526"; transcript_id "ENSRNOG00000016526_tx_2"; exon_id "18_12143515_12143550_+"; exonnum "2"; txlen "2865";
18	ensembl	start_codon	12144644	12144646	0	+	0	gene_id "ENSRNOG00000016526"; gene_version "9"; transcript_id "ENSRNOT00000103330"; transcript_version "2"; exon_number "1"; gene_name "Dsg2"; gene_source "ensembl"; gene_biotype "protein_coding"; transcript_name "Dsg2-202"; transcript_source "ensembl"; transcript_biotype "protein_coding"; tag "Ensembl_canonical";
18	ensembl	exon	12144644	12144750	0	+	.	gene_id "ENSRNOG00000016526"; gene_version "9"; transcript_id "ENSRNOT00000103330"; transcript_version "2"; exon_number "1"; gene_name "Dsg2"; gene_source "ensembl"; gene_biotype "protein_coding"; transcript_name "Dsg2-202"; transcript_source "ensembl"; transcript_biotype "protein_coding"; exon_id "ENSRNOE00000631080"; exon_version "1"; tag "Ensembl_canonical";
18	ensembl	CDS	12144644	12144750	0	+	0	gene_id "ENSRNOG00000016526"; gene_version "9"; transcript_id "ENSRNOT00000103330"; transcript_version "2"; exon_number "1"; gene_name "Dsg2"; gene_source "ensembl"; gene_biotype "protein_coding"; transcript_name "Dsg2-202"; transcript_source "ensembl"; transcript_biotype "protein_coding"; protein_id "ENSRNOP00000087276"; protein_version "1"; tag "Ensembl_canonical";
18	ensembl	transcript	12144644	12179590	0	+	.	gene_id "ENSRNOG00000016526"; gene_version "9"; transcript_id "ENSRNOT00000103330"; transcript_version "2"; gene_name "Dsg2"; gene_source "ensembl"; gene_biotype "protein_coding"; transcript_name "Dsg2-202"; transcript_source "ensembl"; transcript_biotype "protein_coding"; tag "Ensembl_canonical";
18	ensembl	exon	12145196	12145330	0	+	.	gene_id "ENSRNOG00000016526"; gene_version "9"; transcript_id "ENSRNOT00000022270"; transcript_version "8"; exon_number "3"; gene_name "Dsg2"; gene_source "ensembl"; gene_biotype "protein_coding"; transcript_name "Dsg2-201"; transcript_source "ensembl"; transcript_biotype "protein_coding"; exon_id "ENSRNOE00000157751"; exon_version "1";
18	ensembl	CDS	12145196	12145330	0	+	0	gene_id "ENSRNOG00000016526"; gene_version "9"; transcript_id "ENSRNOT00000022270"; transcript_version "8"; exon_number "3"; gene_name "Dsg2"; gene_source "ensembl"; gene_biotype "protein_coding"; transcript_name "Dsg2-201"; transcript_source "ensembl"; transcript_biotype "protein_coding"; protein_id "ENSRNOP00000022270"; protein_version "5";
18	ENSEMBL114_rn	exon	12145196	12145330	0.52860359300388	+	.	gene_id "ENSRNOG00000016526"; transcript_id "ENSRNOG00000016526_tx_2"; exon_id "18_12145196_12145330_+"; exonnum "3"; txlen "2865";
18	ensembl	exon	12145204	12145330	0	+	.	gene_id "ENSRNOG00000016526"; gene_version "9"; transcript_id "ENSRNOT00000103330"; transcript_version "2"; exon_number "2"; gene_name "Dsg2"; gene_source "ensembl"; gene_biotype "protein_coding"; transcript_name "Dsg2-202"; transcript_source "ensembl"; transcript_biotype "protein_coding"; exon_id "ENSRNOE00000652085"; exon_version "1"; tag "Ensembl_canonical";
18	ensembl	CDS	12145204	12145330	0	+	1	gene_id "ENSRNOG00000016526"; gene_version "9"; transcript_id "ENSRNOT00000103330"; transcript_version "2"; exon_number "2"; gene_name "Dsg2"; gene_source "ensembl"; gene_biotype "protein_coding"; transcript_name "Dsg2-202"; transcript_source "ensembl"; transcript_biotype "protein_coding"; protein_id "ENSRNOP00000087276"; protein_version "1"; tag "Ensembl_canonical";
18	ensembl	exon	12149315	12149476	0	+	.	gene_id "ENSRNOG00000016526"; gene_version "9"; transcript_id "ENSRNOT00000103330"; transcript_version "2"; exon_number "3"; gene_name "Dsg2"; gene_source "ensembl"; gene_biotype "protein_coding"; transcript_name "Dsg2-202"; transcript_source "ensembl"; transcript_biotype "protein_coding"; exon_id "ENSRNOE00000157831"; exon_version "1"; tag "Ensembl_canonical";
18	ensembl	CDS	12149315	12149476	0	+	0	gene_id "ENSRNOG00000016526"; gene_version "9"; transcript_id "ENSRNOT00000103330"; transcript_version "2"; exon_number "3"; gene_name "Dsg2"; gene_source "ensembl"; gene_biotype "protein_coding"; transcript_name "Dsg2-202"; transcript_source "ensembl"; transcript_biotype "protein_coding"; protein_id "ENSRNOP00000087276"; protein_version "1"; tag "Ensembl_canonical";
18	ensembl	exon	12149315	12149476	0	+	.	gene_id "ENSRNOG00000016526"; gene_version "9"; transcript_id "ENSRNOT00000022270"; transcript_version "8"; exon_number "4"; gene_name "Dsg2"; gene_source "ensembl"; gene_biotype "protein_coding"; transcript_name "Dsg2-201"; transcript_source "ensembl"; transcript_biotype "protein_coding"; exon_id "ENSRNOE00000157831"; exon_version "1";
18	ensembl	CDS	12149315	12149476	0	+	0	gene_id "ENSRNOG00000016526"; gene_version "9"; transcript_id "ENSRNOT00000022270"; transcript_version "8"; exon_number "4"; gene_name "Dsg2"; gene_source "ensembl"; gene_biotype "protein_coding"; transcript_name "Dsg2-201"; transcript_source "ensembl"; transcript_biotype "protein_coding"; protein_id "ENSRNOP00000022270"; protein_version "5";
18	ENSEMBL114_rn	exon	12149315	12149476	0.52860359300388	+	.	gene_id "ENSRNOG00000016526"; transcript_id "ENSRNOG00000016526_tx_2"; exon_id "18_12149315_12149476_+"; exonnum "4"; txlen "2865";
18	ensembl	exon	12149573	12149717	0	+	.	gene_id "ENSRNOG00000016526"; gene_version "9"; transcript_id "ENSRNOT00000103330"; transcript_version "2"; exon_number "4"; gene_name "Dsg2"; gene_source "ensembl"; gene_biotype "protein_coding"; transcript_name "Dsg2-202"; transcript_source "ensembl"; transcript_biotype "protein_coding"; exon_id "ENSRNOE00000157918"; exon_version "1"; tag "Ensembl_canonical";
18	ensembl	CDS	12149573	12149717	0	+	0	gene_id "ENSRNOG00000016526"; gene_version "9"; transcript_id "ENSRNOT00000103330"; transcript_version "2"; exon_number "4"; gene_name "Dsg2"; gene_source "ensembl"; gene_biotype "protein_coding"; transcript_name "Dsg2-202"; transcript_source "ensembl"; transcript_biotype "protein_coding"; protein_id "ENSRNOP00000087276"; protein_version "1"; tag "Ensembl_canonical";
18	ensembl	exon	12149573	12149717	0	+	.	gene_id "ENSRNOG00000016526"; gene_version "9"; transcript_id "ENSRNOT00000022270"; transcript_version "8"; exon_number "5"; gene_name "Dsg2"; gene_source "ensembl"; gene_biotype "protein_coding"; transcript_name "Dsg2-201"; transcript_source "ensembl"; transcript_biotype "protein_coding"; exon_id "ENSRNOE00000157918"; exon_version "1";
18	ensembl	CDS	12149573	12149717	0	+	0	gene_id "ENSRNOG00000016526"; gene_version "9"; transcript_id "ENSRNOT00000022270"; transcript_version "8"; exon_number "5"; gene_name "Dsg2"; gene_source "ensembl"; gene_biotype "protein_coding"; transcript_name "Dsg2-201"; transcript_source "ensembl"; transcript_biotype "protein_coding"; protein_id "ENSRNOP00000022270"; protein_version "5";
18	ENSEMBL114_rn	exon	12149573	12149717	0.52860359300388	+	.	gene_id "ENSRNOG00000016526"; transcript_id "ENSRNOG00000016526_tx_2"; exon_id "18_12149573_12149717_+"; exonnum "5"; txlen "2865";
18	ensembl	exon	12150859	12151025	0	+	.	gene_id "ENSRNOG00000016526"; gene_version "9"; transcript_id "ENSRNOT00000103330"; transcript_version "2"; exon_number "5"; gene_name "Dsg2"; gene_source "ensembl"; gene_biotype "protein_coding"; transcript_name "Dsg2-202"; transcript_source "ensembl"; transcript_biotype "protein_coding"; exon_id "ENSRNOE00000157994"; exon_version "1"; tag "Ensembl_canonical";
18	ensembl	CDS	12150859	12151025	0	+	2	gene_id "ENSRNOG00000016526"; gene_version "9"; transcript_id "ENSRNOT00000103330"; transcript_version "2"; exon_number "5"; gene_name "Dsg2"; gene_source "ensembl"; gene_biotype "protein_coding"; transcript_name "Dsg2-202"; transcript_source "ensembl"; transcript_biotype "protein_coding"; protein_id "ENSRNOP00000087276"; protein_version "1"; tag "Ensembl_canonical";
18	ensembl	exon	12150859	12151025	0	+	.	gene_id "ENSRNOG00000016526"; gene_version "9"; transcript_id "ENSRNOT00000022270"; transcript_version "8"; exon_number "6"; gene_name "Dsg2"; gene_source "ensembl"; gene_biotype "protein_coding"; transcript_name "Dsg2-201"; transcript_source "ensembl"; transcript_biotype "protein_coding"; exon_id "ENSRNOE00000157994"; exon_version "1";
18	ensembl	CDS	12150859	12151025	0	+	2	gene_id "ENSRNOG00000016526"; gene_version "9"; transcript_id "ENSRNOT00000022270"; transcript_version "8"; exon_number "6"; gene_name "Dsg2"; gene_source "ensembl"; gene_biotype "protein_coding"; transcript_name "Dsg2-201"; transcript_source "ensembl"; transcript_biotype "protein_coding"; protein_id "ENSRNOP00000022270"; protein_version "5";
18	ENSEMBL114_rn	exon	12150859	12151025	0.52860359300388	+	.	gene_id "ENSRNOG00000016526"; transcript_id "ENSRNOG00000016526_tx_2"; exon_id "18_12150859_12151025_+"; exonnum "6"; txlen "2865";
18	ensembl	exon	12153413	12153550	0	+	.	gene_id "ENSRNOG00000016526"; gene_version "9"; transcript_id "ENSRNOT00000103330"; transcript_version "2"; exon_number "6"; gene_name "Dsg2"; gene_source "ensembl"; gene_biotype "protein_coding"; transcript_name "Dsg2-202"; transcript_source "ensembl"; transcript_biotype "protein_coding"; exon_id "ENSRNOE00000158071"; exon_version "1"; tag "Ensembl_canonical";
18	ensembl	CDS	12153413	12153550	0	+	0	gene_id "ENSRNOG00000016526"; gene_version "9"; transcript_id "ENSRNOT00000103330"; transcript_version "2"; exon_number "6"; gene_name "Dsg2"; gene_source "ensembl"; gene_biotype "protein_coding"; transcript_name "Dsg2-202"; transcript_source "ensembl"; transcript_biotype "protein_coding"; protein_id "ENSRNOP00000087276"; protein_version "1"; tag "Ensembl_canonical";
18	ensembl	exon	12153413	12153550	0	+	.	gene_id "ENSRNOG00000016526"; gene_version "9"; transcript_id "ENSRNOT00000022270"; transcript_version "8"; exon_number "7"; gene_name "Dsg2"; gene_source "ensembl"; gene_biotype "protein_coding"; transcript_name "Dsg2-201"; transcript_source "ensembl"; transcript_biotype "protein_coding"; exon_id "ENSRNOE00000158071"; exon_version "1";
18	ensembl	CDS	12153413	12153550	0	+	0	gene_id "ENSRNOG00000016526"; gene_version "9"; transcript_id "ENSRNOT00000022270"; transcript_version "8"; exon_number "7"; gene_name "Dsg2"; gene_source "ensembl"; gene_biotype "protein_coding"; transcript_name "Dsg2-201"; transcript_source "ensembl"; transcript_biotype "protein_coding"; protein_id "ENSRNOP00000022270"; protein_version "5";
18	ENSEMBL114_rn	exon	12153413	12153550	0.52860359300388	+	.	gene_id "ENSRNOG00000016526"; transcript_id "ENSRNOG00000016526_tx_2"; exon_id "18_12153413_12153550_+"; exonnum "7"; txlen "2865";
18	ensembl	exon	12153642	12153827	0	+	.	gene_id "ENSRNOG00000016526"; gene_version "9"; transcript_id "ENSRNOT00000103330"; transcript_version "2"; exon_number "7"; gene_name "Dsg2"; gene_source "ensembl"; gene_biotype "protein_coding"; transcript_name "Dsg2-202"; transcript_source "ensembl"; transcript_biotype "protein_coding"; exon_id "ENSRNOE00000158150"; exon_version "1"; tag "Ensembl_canonical";
18	ensembl	CDS	12153642	12153827	0	+	0	gene_id "ENSRNOG00000016526"; gene_version "9"; transcript_id "ENSRNOT00000103330"; transcript_version "2"; exon_number "7"; gene_name "Dsg2"; gene_source "ensembl"; gene_biotype "protein_coding"; transcript_name "Dsg2-202"; transcript_source "ensembl"; transcript_biotype "protein_coding"; protein_id "ENSRNOP00000087276"; protein_version "1"; tag "Ensembl_canonical";
18	ensembl	exon	12153642	12153827	0	+	.	gene_id "ENSRNOG00000016526"; gene_version "9"; transcript_id "ENSRNOT00000022270"; transcript_version "8"; exon_number "8"; gene_name "Dsg2"; gene_source "ensembl"; gene_biotype "protein_coding"; transcript_name "Dsg2-201"; transcript_source "ensembl"; transcript_biotype "protein_coding"; exon_id "ENSRNOE00000158150"; exon_version "1";
18	ensembl	CDS	12153642	12153827	0	+	0	gene_id "ENSRNOG00000016526"; gene_version "9"; transcript_id "ENSRNOT00000022270"; transcript_version "8"; exon_number "8"; gene_name "Dsg2"; gene_source "ensembl"; gene_biotype "protein_coding"; transcript_name "Dsg2-201"; transcript_source "ensembl"; transcript_biotype "protein_coding"; protein_id "ENSRNOP00000022270"; protein_version "5";
18	ENSEMBL114_rn	exon	12153642	12153827	0.52860359300388	+	.	gene_id "ENSRNOG00000016526"; transcript_id "ENSRNOG00000016526_tx_2"; exon_id "18_12153642_12153827_+"; exonnum "8"; txlen "2865";
18	ensembl	exon	12156098	12156363	0	+	.	gene_id "ENSRNOG00000016526"; gene_version "9"; transcript_id "ENSRNOT00000103330"; transcript_version "2"; exon_number "8"; gene_name "Dsg2"; gene_source "ensembl"; gene_biotype "protein_coding"; transcript_name "Dsg2-202"; transcript_source "ensembl"; transcript_biotype "protein_coding"; exon_id "ENSRNOE00000158187"; exon_version "1"; tag "Ensembl_canonical";
18	ensembl	CDS	12156098	12156363	0	+	0	gene_id "ENSRNOG00000016526"; gene_version "9"; transcript_id "ENSRNOT00000103330"; transcript_version "2"; exon_number "8"; gene_name "Dsg2"; gene_source "ensembl"; gene_biotype "protein_coding"; transcript_name "Dsg2-202"; transcript_source "ensembl"; transcript_biotype "protein_coding"; protein_id "ENSRNOP00000087276"; protein_version "1"; tag "Ensembl_canonical";
18	ensembl	exon	12156098	12156363	0	+	.	gene_id "ENSRNOG00000016526"; gene_version "9"; transcript_id "ENSRNOT00000022270"; transcript_version "8"; exon_number "9"; gene_name "Dsg2"; gene_source "ensembl"; gene_biotype "protein_coding"; transcript_name "Dsg2-201"; transcript_source "ensembl"; transcript_biotype "protein_coding"; exon_id "ENSRNOE00000158187"; exon_version "1";
18	ensembl	CDS	12156098	12156363	0	+	0	gene_id "ENSRNOG00000016526"; gene_version "9"; transcript_id "ENSRNOT00000022270"; transcript_version "8"; exon_number "9"; gene_name "Dsg2"; gene_source "ensembl"; gene_biotype "protein_coding"; transcript_name "Dsg2-201"; transcript_source "ensembl"; transcript_biotype "protein_coding"; protein_id "ENSRNOP00000022270"; protein_version "5";
18	ENSEMBL114_rn	exon	12156098	12156363	0.52860359300388	+	.	gene_id "ENSRNOG00000016526"; transcript_id "ENSRNOG00000016526_tx_2"; exon_id "18_12156098_12156363_+"; exonnum "9"; txlen "2865";
18	ensembl	exon	12159706	12159848	0	+	.	gene_id "ENSRNOG00000016526"; gene_version "9"; transcript_id "ENSRNOT00000103330"; transcript_version "2"; exon_number "9"; gene_name "Dsg2"; gene_source "ensembl"; gene_biotype "protein_coding"; transcript_name "Dsg2-202"; transcript_source "ensembl"; transcript_biotype "protein_coding"; exon_id "ENSRNOE00000158270"; exon_version "1"; tag "Ensembl_canonical";
18	ensembl	CDS	12159706	12159848	0	+	1	gene_id "ENSRNOG00000016526"; gene_version "9"; transcript_id "ENSRNOT00000103330"; transcript_version "2"; exon_number "9"; gene_name "Dsg2"; gene_source "ensembl"; gene_biotype "protein_coding"; transcript_name "Dsg2-202"; transcript_source "ensembl"; transcript_biotype "protein_coding"; protein_id "ENSRNOP00000087276"; protein_version "1"; tag "Ensembl_canonical";
18	ensembl	exon	12159706	12159848	0	+	.	gene_id "ENSRNOG00000016526"; gene_version "9"; transcript_id "ENSRNOT00000022270"; transcript_version "8"; exon_number "10"; gene_name "Dsg2"; gene_source "ensembl"; gene_biotype "protein_coding"; transcript_name "Dsg2-201"; transcript_source "ensembl"; transcript_biotype "protein_coding"; exon_id "ENSRNOE00000158270"; exon_version "1";
18	ensembl	CDS	12159706	12159848	0	+	1	gene_id "ENSRNOG00000016526"; gene_version "9"; transcript_id "ENSRNOT00000022270"; transcript_version "8"; exon_number "10"; gene_name "Dsg2"; gene_source "ensembl"; gene_biotype "protein_coding"; transcript_name "Dsg2-201"; transcript_source "ensembl"; transcript_biotype "protein_coding"; protein_id "ENSRNOP00000022270"; protein_version "5";
18	ENSEMBL114_rn	exon	12159706	12159848	0.52860359300388	+	.	gene_id "ENSRNOG00000016526"; transcript_id "ENSRNOG00000016526_tx_2"; exon_id "18_12159706_12159848_+"; exonnum "10"; txlen "2865";
18	ensembl	exon	12160132	12160359	0	+	.	gene_id "ENSRNOG00000016526"; gene_version "9"; transcript_id "ENSRNOT00000022270"; transcript_version "8"; exon_number "11"; gene_name "Dsg2"; gene_source "ensembl"; gene_biotype "protein_coding"; transcript_name "Dsg2-201"; transcript_source "ensembl"; transcript_biotype "protein_coding"; exon_id "ENSRNOE00000158347"; exon_version "1";
18	ensembl	CDS	12160132	12160359	0	+	2	gene_id "ENSRNOG00000016526"; gene_version "9"; transcript_id "ENSRNOT00000022270"; transcript_version "8"; exon_number "11"; gene_name "Dsg2"; gene_source "ensembl"; gene_biotype "protein_coding"; transcript_name "Dsg2-201"; transcript_source "ensembl"; transcript_biotype "protein_coding"; protein_id "ENSRNOP00000022270"; protein_version "5";
18	ENSEMBL114_rn	exon	12160132	12160359	0.52860359300388	+	.	gene_id "ENSRNOG00000016526"; transcript_id "ENSRNOG00000016526_tx_2"; exon_id "18_12160132_12160359_+"; exonnum "11"; txlen "2865";
18	ensembl	exon	12160132	12160365	0	+	.	gene_id "ENSRNOG00000016526"; gene_version "9"; transcript_id "ENSRNOT00000103330"; transcript_version "2"; exon_number "10"; gene_name "Dsg2"; gene_source "ensembl"; gene_biotype "protein_coding"; transcript_name "Dsg2-202"; transcript_source "ensembl"; transcript_biotype "protein_coding"; exon_id "ENSRNOE00000613634"; exon_version "1"; tag "Ensembl_canonical";
18	ensembl	CDS	12160132	12160365	0	+	2	gene_id "ENSRNOG00000016526"; gene_version "9"; transcript_id "ENSRNOT00000103330"; transcript_version "2"; exon_number "10"; gene_name "Dsg2"; gene_source "ensembl"; gene_biotype "protein_coding"; transcript_name "Dsg2-202"; transcript_source "ensembl"; transcript_biotype "protein_coding"; protein_id "ENSRNOP00000087276"; protein_version "1"; tag "Ensembl_canonical";
18	ensembl	exon	12162476	12162703	0	+	.	gene_id "ENSRNOG00000016526"; gene_version "9"; transcript_id "ENSRNOT00000103330"; transcript_version "2"; exon_number "11"; gene_name "Dsg2"; gene_source "ensembl"; gene_biotype "protein_coding"; transcript_name "Dsg2-202"; transcript_source "ensembl"; transcript_biotype "protein_coding"; exon_id "ENSRNOE00000158432"; exon_version "1"; tag "Ensembl_canonical";
18	ensembl	CDS	12162476	12162703	0	+	2	gene_id "ENSRNOG00000016526"; gene_version "9"; transcript_id "ENSRNOT00000103330"; transcript_version "2"; exon_number "11"; gene_name "Dsg2"; gene_source "ensembl"; gene_biotype "protein_coding"; transcript_name "Dsg2-202"; transcript_source "ensembl"; transcript_biotype "protein_coding"; protein_id "ENSRNOP00000087276"; protein_version "1"; tag "Ensembl_canonical";
18	ensembl	exon	12162476	12162703	0	+	.	gene_id "ENSRNOG00000016526"; gene_version "9"; transcript_id "ENSRNOT00000022270"; transcript_version "8"; exon_number "12"; gene_name "Dsg2"; gene_source "ensembl"; gene_biotype "protein_coding"; transcript_name "Dsg2-201"; transcript_source "ensembl"; transcript_biotype "protein_coding"; exon_id "ENSRNOE00000158432"; exon_version "1";
18	ensembl	CDS	12162476	12162703	0	+	2	gene_id "ENSRNOG00000016526"; gene_version "9"; transcript_id "ENSRNOT00000022270"; transcript_version "8"; exon_number "12"; gene_name "Dsg2"; gene_source "ensembl"; gene_biotype "protein_coding"; transcript_name "Dsg2-201"; transcript_source "ensembl"; transcript_biotype "protein_coding"; protein_id "ENSRNOP00000022270"; protein_version "5";
18	ENSEMBL114_rn	exon	12162476	12162703	0.52860359300388	+	.	gene_id "ENSRNOG00000016526"; transcript_id "ENSRNOG00000016526_tx_2"; exon_id "18_12162476_12162703_+"; exonnum "12"; txlen "2865";
18	ensembl	exon	12164277	12164398	0	+	.	gene_id "ENSRNOG00000016526"; gene_version "9"; transcript_id "ENSRNOT00000103330"; transcript_version "2"; exon_number "12"; gene_name "Dsg2"; gene_source "ensembl"; gene_biotype "protein_coding"; transcript_name "Dsg2-202"; transcript_source "ensembl"; transcript_biotype "protein_coding"; exon_id "ENSRNOE00000158506"; exon_version "1"; tag "Ensembl_canonical";
18	ensembl	CDS	12164277	12164398	0	+	2	gene_id "ENSRNOG00000016526"; gene_version "9"; transcript_id "ENSRNOT00000103330"; transcript_version "2"; exon_number "12"; gene_name "Dsg2"; gene_source "ensembl"; gene_biotype "protein_coding"; transcript_name "Dsg2-202"; transcript_source "ensembl"; transcript_biotype "protein_coding"; protein_id "ENSRNOP00000087276"; protein_version "1"; tag "Ensembl_canonical";
18	ensembl	exon	12164277	12164398	0	+	.	gene_id "ENSRNOG00000016526"; gene_version "9"; transcript_id "ENSRNOT00000022270"; transcript_version "8"; exon_number "13"; gene_name "Dsg2"; gene_source "ensembl"; gene_biotype "protein_coding"; transcript_name "Dsg2-201"; transcript_source "ensembl"; transcript_biotype "protein_coding"; exon_id "ENSRNOE00000158506"; exon_version "1";
18	ensembl	CDS	12164277	12164398	0	+	2	gene_id "ENSRNOG00000016526"; gene_version "9"; transcript_id "ENSRNOT00000022270"; transcript_version "8"; exon_number "13"; gene_name "Dsg2"; gene_source "ensembl"; gene_biotype "protein_coding"; transcript_name "Dsg2-201"; transcript_source "ensembl"; transcript_biotype "protein_coding"; protein_id "ENSRNOP00000022270"; protein_version "5";
18	ENSEMBL114_rn	exon	12164277	12164398	0.52860359300388	+	.	gene_id "ENSRNOG00000016526"; transcript_id "ENSRNOG00000016526_tx_2"; exon_id "18_12164277_12164398_+"; exonnum "13"; txlen "2865";
18	ensembl	exon	12167142	12167489	0	+	.	gene_id "ENSRNOG00000016526"; gene_version "9"; transcript_id "ENSRNOT00000103330"; transcript_version "2"; exon_number "13"; gene_name "Dsg2"; gene_source "ensembl"; gene_biotype "protein_coding"; transcript_name "Dsg2-202"; transcript_source "ensembl"; transcript_biotype "protein_coding"; exon_id "ENSRNOE00000158596"; exon_version "5"; tag "Ensembl_canonical";
18	ensembl	CDS	12167142	12167489	0	+	0	gene_id "ENSRNOG00000016526"; gene_version "9"; transcript_id "ENSRNOT00000103330"; transcript_version "2"; exon_number "13"; gene_name "Dsg2"; gene_source "ensembl"; gene_biotype "protein_coding"; transcript_name "Dsg2-202"; transcript_source "ensembl"; transcript_biotype "protein_coding"; protein_id "ENSRNOP00000087276"; protein_version "1"; tag "Ensembl_canonical";
18	ensembl	exon	12167142	12167489	0	+	.	gene_id "ENSRNOG00000016526"; gene_version "9"; transcript_id "ENSRNOT00000022270"; transcript_version "8"; exon_number "14"; gene_name "Dsg2"; gene_source "ensembl"; gene_biotype "protein_coding"; transcript_name "Dsg2-201"; transcript_source "ensembl"; transcript_biotype "protein_coding"; exon_id "ENSRNOE00000158596"; exon_version "5";
18	ensembl	CDS	12167142	12167489	0	+	0	gene_id "ENSRNOG00000016526"; gene_version "9"; transcript_id "ENSRNOT00000022270"; transcript_version "8"; exon_number "14"; gene_name "Dsg2"; gene_source "ensembl"; gene_biotype "protein_coding"; transcript_name "Dsg2-201"; transcript_source "ensembl"; transcript_biotype "protein_coding"; protein_id "ENSRNOP00000022270"; protein_version "5";
18	ENSEMBL114_rn	exon	12167142	12167489	0.52860359300388	+	.	gene_id "ENSRNOG00000016526"; transcript_id "ENSRNOG00000016526_tx_2"; exon_id "18_12167142_12167489_+"; exonnum "14"; txlen "2865";
18	sraer114_ss	exon	12168429	12168700	0.52860359300388	+	.	gene_id "ENSRNOG00000016526"; transcript_id "ENSRNOG00000016526_tx_2"; exon_id "18_12168429_12168700_+"; exonnum "15"; txlen "2865";
18	sraer114_es	exon	12172364	12172598	0.360760405354994	+	.	gene_id "sraer114_gene_28455"; transcript_id "sraer114_gene_28455_tx_1"; exon_id "18_12172364_12172598_+"; exonnum "1"; txlen "749";
18	sraer114_ss	exon	12172718	12173231	0.360760405354994	+	.	gene_id "sraer114_gene_28455"; transcript_id "sraer114_gene_28455_tx_1"; exon_id "18_12172718_12173231_+"; exonnum "2"; txlen "749";
18	ensembl	CDS	12176547	12177566	0	+	0	gene_id "ENSRNOG00000016526"; gene_version "9"; transcript_id "ENSRNOT00000103330"; transcript_version "2"; exon_number "14"; gene_name "Dsg2"; gene_source "ensembl"; gene_biotype "protein_coding"; transcript_name "Dsg2-202"; transcript_source "ensembl"; transcript_biotype "protein_coding"; protein_id "ENSRNOP00000087276"; protein_version "1"; tag "Ensembl_canonical";
18	ensembl	CDS	12176547	12177566	0	+	0	gene_id "ENSRNOG00000016526"; gene_version "9"; transcript_id "ENSRNOT00000022270"; transcript_version "8"; exon_number "15"; gene_name "Dsg2"; gene_source "ensembl"; gene_biotype "protein_coding"; transcript_name "Dsg2-201"; transcript_source "ensembl"; transcript_biotype "protein_coding"; protein_id "ENSRNOP00000022270"; protein_version "5";
18	ensembl	exon	12176547	12179589	0	+	.	gene_id "ENSRNOG00000016526"; gene_version "9"; transcript_id "ENSRNOT00000022270"; transcript_version "8"; exon_number "15"; gene_name "Dsg2"; gene_source "ensembl"; gene_biotype "protein_coding"; transcript_name "Dsg2-201"; transcript_source "ensembl"; transcript_biotype "protein_coding"; exon_id "ENSRNOE00000714224"; exon_version "1";
18	ensembl	exon	12176547	12179590	0	+	.	gene_id "ENSRNOG00000016526"; gene_version "9"; transcript_id "ENSRNOT00000103330"; transcript_version "2"; exon_number "14"; gene_name "Dsg2"; gene_source "ensembl"; gene_biotype "protein_coding"; transcript_name "Dsg2-202"; transcript_source "ensembl"; transcript_biotype "protein_coding"; exon_id "ENSRNOE00000677317"; exon_version "1"; tag "Ensembl_canonical";
18	ensembl	stop_codon	12177567	12177569	0	+	0	gene_id "ENSRNOG00000016526"; gene_version "9"; transcript_id "ENSRNOT00000103330"; transcript_version "2"; exon_number "14"; gene_name "Dsg2"; gene_source "ensembl"; gene_biotype "protein_coding"; transcript_name "Dsg2-202"; transcript_source "ensembl"; transcript_biotype "protein_coding"; tag "Ensembl_canonical";
18	ensembl	stop_codon	12177567	12177569	0	+	0	gene_id "ENSRNOG00000016526"; gene_version "9"; transcript_id "ENSRNOT00000022270"; transcript_version "8"; exon_number "15"; gene_name "Dsg2"; gene_source "ensembl"; gene_biotype "protein_coding"; transcript_name "Dsg2-201"; transcript_source "ensembl"; transcript_biotype "protein_coding";
18	ensembl	three_prime_utr	12177570	12179589	0	+	.	gene_id "ENSRNOG00000016526"; gene_version "9"; transcript_id "ENSRNOT00000022270"; transcript_version "8"; gene_name "Dsg2"; gene_source "ensembl"; gene_biotype "protein_coding"; transcript_name "Dsg2-201"; transcript_source "ensembl"; transcript_biotype "protein_coding";
18	ensembl	three_prime_utr	12177570	12179590	0	+	.	gene_id "ENSRNOG00000016526"; gene_version "9"; transcript_id "ENSRNOT00000103330"; transcript_version "2"; gene_name "Dsg2"; gene_source "ensembl"; gene_biotype "protein_coding"; transcript_name "Dsg2-202"; transcript_source "ensembl"; transcript_biotype "protein_coding"; tag "Ensembl_canonical";
18	ensembl	exon	12196104	12196153	0	+	.	gene_id "ENSRNOG00000090514"; gene_version "1"; transcript_id "ENSRNOT00000133356"; transcript_version "1"; exon_number "1"; gene_source "ensembl"; gene_biotype "lncRNA"; transcript_source "ensembl"; transcript_biotype "lncRNA"; exon_id "ENSRNOE00000725693"; exon_version "1";
18	ensembl	transcript	12196104	12204838	0	+	.	gene_id "ENSRNOG00000090514"; gene_version "1"; transcript_id "ENSRNOT00000133356"; transcript_version "1"; gene_source "ensembl"; gene_biotype "lncRNA"; transcript_source "ensembl"; transcript_biotype "lncRNA";
18	ensembl	gene	12196104	12205093	0	+	.	gene_id "ENSRNOG00000090514"; gene_version "1"; gene_source "ensembl"; gene_biotype "lncRNA";
18	ensembl	exon	12196846	12197269	0	+	.	gene_id "ENSRNOG00000090514"; gene_version "1"; transcript_id "ENSRNOT00000129846"; transcript_version "1"; exon_number "1"; gene_source "ensembl"; gene_biotype "lncRNA"; transcript_source "ensembl"; transcript_biotype "lncRNA"; exon_id "ENSRNOE00000676137"; exon_version "1"; tag "Ensembl_canonical";
18	ensembl	transcript	12196846	12205093	0	+	.	gene_id "ENSRNOG00000090514"; gene_version "1"; transcript_id "ENSRNOT00000129846"; transcript_version "1"; gene_source "ensembl"; gene_biotype "lncRNA"; transcript_source "ensembl"; transcript_biotype "lncRNA"; tag "Ensembl_canonical";
18	ensembl	exon	12197096	12197269	0	+	.	gene_id "ENSRNOG00000090514"; gene_version "1"; transcript_id "ENSRNOT00000170941"; transcript_version "1"; exon_number "1"; gene_source "ensembl"; gene_biotype "lncRNA"; transcript_source "ensembl"; transcript_biotype "lncRNA"; exon_id "ENSRNOE00000702676"; exon_version "1";
18	ensembl	transcript	12197096	12204831	0	+	.	gene_id "ENSRNOG00000090514"; gene_version "1"; transcript_id "ENSRNOT00000170941"; transcript_version "1"; gene_source "ensembl"; gene_biotype "lncRNA"; transcript_source "ensembl"; transcript_biotype "lncRNA";
18	ensembl	exon	12197128	12197265	0	+	.	gene_id "ENSRNOG00000090514"; gene_version "1"; transcript_id "ENSRNOT00000139462"; transcript_version "1"; exon_number "1"; gene_source "ensembl"; gene_biotype "lncRNA"; transcript_source "ensembl"; transcript_biotype "lncRNA"; exon_id "ENSRNOE00000737354"; exon_version "1";
18	ensembl	transcript	12197128	12204831	0	+	.	gene_id "ENSRNOG00000090514"; gene_version "1"; transcript_id "ENSRNOT00000139462"; transcript_version "1"; gene_source "ensembl"; gene_biotype "lncRNA"; transcript_source "ensembl"; transcript_biotype "lncRNA";
18	ensembl	exon	12197144	12197265	0	+	.	gene_id "ENSRNOG00000090514"; gene_version "1"; transcript_id "ENSRNOT00000152849"; transcript_version "1"; exon_number "1"; gene_source "ensembl"; gene_biotype "lncRNA"; transcript_source "ensembl"; transcript_biotype "lncRNA"; exon_id "ENSRNOE00000737954"; exon_version "1";
18	ensembl	transcript	12197144	12204831	0	+	.	gene_id "ENSRNOG00000090514"; gene_version "1"; transcript_id "ENSRNOT00000152849"; transcript_version "1"; gene_source "ensembl"; gene_biotype "lncRNA"; transcript_source "ensembl"; transcript_biotype "lncRNA";
18	ensembl	exon	12197608	12197843	0	+	.	gene_id "ENSRNOG00000090514"; gene_version "1"; transcript_id "ENSRNOT00000133356"; transcript_version "1"; exon_number "2"; gene_source "ensembl"; gene_biotype "lncRNA"; transcript_source "ensembl"; transcript_biotype "lncRNA"; exon_id "ENSRNOE00000768427"; exon_version "1";
18	ensembl	exon	12197612	12197843	0	+	.	gene_id "ENSRNOG00000090514"; gene_version "1"; transcript_id "ENSRNOT00000129846"; transcript_version "1"; exon_number "2"; gene_source "ensembl"; gene_biotype "lncRNA"; transcript_source "ensembl"; transcript_biotype "lncRNA"; exon_id "ENSRNOE00000793840"; exon_version "1"; tag "Ensembl_canonical";
18	ensembl	exon	12197612	12197843	0	+	.	gene_id "ENSRNOG00000090514"; gene_version "1"; transcript_id "ENSRNOT00000170941"; transcript_version "1"; exon_number "2"; gene_source "ensembl"; gene_biotype "lncRNA"; transcript_source "ensembl"; transcript_biotype "lncRNA"; exon_id "ENSRNOE00000793840"; exon_version "1";
18	ensembl	exon	12198264	12198409	0	+	.	gene_id "ENSRNOG00000090514"; gene_version "1"; transcript_id "ENSRNOT00000129846"; transcript_version "1"; exon_number "3"; gene_source "ensembl"; gene_biotype "lncRNA"; transcript_source "ensembl"; transcript_biotype "lncRNA"; exon_id "ENSRNOE00000728918"; exon_version "1"; tag "Ensembl_canonical";
18	ensembl	exon	12198264	12198409	0	+	.	gene_id "ENSRNOG00000090514"; gene_version "1"; transcript_id "ENSRNOT00000139462"; transcript_version "1"; exon_number "2"; gene_source "ensembl"; gene_biotype "lncRNA"; transcript_source "ensembl"; transcript_biotype "lncRNA"; exon_id "ENSRNOE00000728918"; exon_version "1";
18	ensembl	exon	12198856	12200719	0	+	.	gene_id "ENSRNOG00000090514"; gene_version "1"; transcript_id "ENSRNOT00000129846"; transcript_version "1"; exon_number "4"; gene_source "ensembl"; gene_biotype "lncRNA"; transcript_source "ensembl"; transcript_biotype "lncRNA"; exon_id "ENSRNOE00000791813"; exon_version "1"; tag "Ensembl_canonical";
18	ensembl	exon	12198856	12200719	0	+	.	gene_id "ENSRNOG00000090514"; gene_version "1"; transcript_id "ENSRNOT00000139462"; transcript_version "1"; exon_number "3"; gene_source "ensembl"; gene_biotype "lncRNA"; transcript_source "ensembl"; transcript_biotype "lncRNA"; exon_id "ENSRNOE00000791813"; exon_version "1";
18	ensembl	exon	12198856	12200815	0	+	.	gene_id "ENSRNOG00000090514"; gene_version "1"; transcript_id "ENSRNOT00000133356"; transcript_version "1"; exon_number "3"; gene_source "ensembl"; gene_biotype "lncRNA"; transcript_source "ensembl"; transcript_biotype "lncRNA"; exon_id "ENSRNOE00000799531"; exon_version "1";
18	ensembl	exon	12198856	12200815	0	+	.	gene_id "ENSRNOG00000090514"; gene_version "1"; transcript_id "ENSRNOT00000170941"; transcript_version "1"; exon_number "3"; gene_source "ensembl"; gene_biotype "lncRNA"; transcript_source "ensembl"; transcript_biotype "lncRNA"; exon_id "ENSRNOE00000799531"; exon_version "1";
18	ensembl	exon	12198856	12200815	0	+	.	gene_id "ENSRNOG00000090514"; gene_version "1"; transcript_id "ENSRNOT00000152849"; transcript_version "1"; exon_number "2"; gene_source "ensembl"; gene_biotype "lncRNA"; transcript_source "ensembl"; transcript_biotype "lncRNA"; exon_id "ENSRNOE00000799531"; exon_version "1";
18	ensembl	exon	12203312	12204831	0	+	.	gene_id "ENSRNOG00000090514"; gene_version "1"; transcript_id "ENSRNOT00000170941"; transcript_version "1"; exon_number "4"; gene_source "ensembl"; gene_biotype "lncRNA"; transcript_source "ensembl"; transcript_biotype "lncRNA"; exon_id "ENSRNOE00000780424"; exon_version "1";
18	ensembl	exon	12203312	12204831	0	+	.	gene_id "ENSRNOG00000090514"; gene_version "1"; transcript_id "ENSRNOT00000139462"; transcript_version "1"; exon_number "4"; gene_source "ensembl"; gene_biotype "lncRNA"; transcript_source "ensembl"; transcript_biotype "lncRNA"; exon_id "ENSRNOE00000780424"; exon_version "1";
18	ensembl	exon	12203312	12204831	0	+	.	gene_id "ENSRNOG00000090514"; gene_version "1"; transcript_id "ENSRNOT00000152849"; transcript_version "1"; exon_number "3"; gene_source "ensembl"; gene_biotype "lncRNA"; transcript_source "ensembl"; transcript_biotype "lncRNA"; exon_id "ENSRNOE00000780424"; exon_version "1";
18	ensembl	exon	12203312	12204838	0	+	.	gene_id "ENSRNOG00000090514"; gene_version "1"; transcript_id "ENSRNOT00000133356"; transcript_version "1"; exon_number "4"; gene_source "ensembl"; gene_biotype "lncRNA"; transcript_source "ensembl"; transcript_biotype "lncRNA"; exon_id "ENSRNOE00000687653"; exon_version "1";
18	ensembl	exon	12203312	12205093	0	+	.	gene_id "ENSRNOG00000090514"; gene_version "1"; transcript_id "ENSRNOT00000129846"; transcript_version "1"; exon_number "5"; gene_source "ensembl"; gene_biotype "lncRNA"; transcript_source "ensembl"; transcript_biotype "lncRNA"; exon_id "ENSRNOE00000685464"; exon_version "1"; tag "Ensembl_canonical";
18	sraer114_es	exon	12208961	12209013	0.0220530885986614	+	.	gene_id "sraer114_gene_25422"; transcript_id "sraer114_gene_25422_tx_1"; exon_id "18_12208961_12209013_+"; exonnum "1"; txlen "615";
18	sraer114_ss	exon	12209162	12209723	0.0220530885986614	+	.	gene_id "sraer114_gene_25422"; transcript_id "sraer114_gene_25422_tx_1"; exon_id "18_12209162_12209723_+"; exonnum "2"; txlen "615";
18	ensembl	exon	12216732	12216806	0	+	.	gene_id "ENSRNOG00000016275"; gene_version "6"; transcript_id "ENSRNOT00000022113"; transcript_version "6"; exon_number "1"; gene_name "Ttr"; gene_source "ensembl"; gene_biotype "protein_coding"; transcript_name "Ttr-201"; transcript_source "ensembl"; transcript_biotype "protein_coding"; exon_id "ENSRNOE00000706942"; exon_version "1"; tag "Ensembl_canonical";
18	ensembl	five_prime_utr	12216732	12216806	0	+	.	gene_id "ENSRNOG00000016275"; gene_version "6"; transcript_id "ENSRNOT00000022113"; transcript_version "6"; gene_name "Ttr"; gene_source "ensembl"; gene_biotype "protein_coding"; transcript_name "Ttr-201"; transcript_source "ensembl"; transcript_biotype "protein_coding"; tag "Ensembl_canonical";
18	ENSEMBL114_rn	exon	12216732	12216806	2.98005364299294	+	.	gene_id "ENSRNOG00000016275"; transcript_id "ENSRNOG00000016275_tx_3"; exon_id "18_12216732_12216806_+"; exonnum "1"; txlen "937";
18	ensembl	gene	12216732	12225969	0	+	.	gene_id "ENSRNOG00000016275"; gene_version "6"; gene_name "Ttr"; gene_source "ensembl"; gene_biotype "protein_coding";
18	ensembl	transcript	12216732	12225969	0	+	.	gene_id "ENSRNOG00000016275"; gene_version "6"; transcript_id "ENSRNOT00000022113"; transcript_version "6"; gene_name "Ttr"; gene_source "ensembl"; gene_biotype "protein_coding"; transcript_name "Ttr-201"; transcript_source "ensembl"; transcript_biotype "protein_coding"; tag "Ensembl_canonical";
18	ensembl	exon	12217488	12217642	0	+	.	gene_id "ENSRNOG00000016275"; gene_version "6"; transcript_id "ENSRNOT00000022113"; transcript_version "6"; exon_number "2"; gene_name "Ttr"; gene_source "ensembl"; gene_biotype "protein_coding"; transcript_name "Ttr-201"; transcript_source "ensembl"; transcript_biotype "protein_coding"; exon_id "ENSRNOE00000800107"; exon_version "1"; tag "Ensembl_canonical";
18	ensembl	five_prime_utr	12217488	12217642	0	+	.	gene_id "ENSRNOG00000016275"; gene_version "6"; transcript_id "ENSRNOT00000022113"; transcript_version "6"; gene_name "Ttr"; gene_source "ensembl"; gene_biotype "protein_coding"; transcript_name "Ttr-201"; transcript_source "ensembl"; transcript_biotype "protein_coding"; tag "Ensembl_canonical";
18	sraer114_mid	exon	12217488	12217646	2.98005364299294	+	.	gene_id "ENSRNOG00000016275"; transcript_id "ENSRNOG00000016275_tx_3"; exon_id "18_12217488_12217646_+"; exonnum "2"; txlen "937";
18	ensembl	five_prime_utr	12218753	12218868	0	+	.	gene_id "ENSRNOG00000016275"; gene_version "6"; transcript_id "ENSRNOT00000022113"; transcript_version "6"; gene_name "Ttr"; gene_source "ensembl"; gene_biotype "protein_coding"; transcript_name "Ttr-201"; transcript_source "ensembl"; transcript_biotype "protein_coding"; tag "Ensembl_canonical";
18	ensembl	exon	12218753	12218937	0	+	.	gene_id "ENSRNOG00000016275"; gene_version "6"; transcript_id "ENSRNOT00000022113"; transcript_version "6"; exon_number "3"; gene_name "Ttr"; gene_source "ensembl"; gene_biotype "protein_coding"; transcript_name "Ttr-201"; transcript_source "ensembl"; transcript_biotype "protein_coding"; exon_id "ENSRNOE00000155027"; exon_version "4"; tag "Ensembl_canonical";
18	ENSEMBL114_rn	exon	12218753	12218937	2.98005364299294	+	.	gene_id "ENSRNOG00000016275"; transcript_id "ENSRNOG00000016275_tx_3"; exon_id "18_12218753_12218937_+"; exonnum "3"; txlen "937";
18	ensembl	start_codon	12218869	12218871	0	+	0	gene_id "ENSRNOG00000016275"; gene_version "6"; transcript_id "ENSRNOT00000022113"; transcript_version "6"; exon_number "3"; gene_name "Ttr"; gene_source "ensembl"; gene_biotype "protein_coding"; transcript_name "Ttr-201"; transcript_source "ensembl"; transcript_biotype "protein_coding"; tag "Ensembl_canonical";
18	ensembl	CDS	12218869	12218937	0	+	0	gene_id "ENSRNOG00000016275"; gene_version "6"; transcript_id "ENSRNOT00000022113"; transcript_version "6"; exon_number "3"; gene_name "Ttr"; gene_source "ensembl"; gene_biotype "protein_coding"; transcript_name "Ttr-201"; transcript_source "ensembl"; transcript_biotype "protein_coding"; protein_id "ENSRNOP00000022113"; protein_version "4"; tag "Ensembl_canonical";
18	ensembl	exon	12219984	12220114	0	+	.	gene_id "ENSRNOG00000016275"; gene_version "6"; transcript_id "ENSRNOT00000022113"; transcript_version "6"; exon_number "4"; gene_name "Ttr"; gene_source "ensembl"; gene_biotype "protein_coding"; transcript_name "Ttr-201"; transcript_source "ensembl"; transcript_biotype "protein_coding"; exon_id "ENSRNOE00000155619"; exon_version "1"; tag "Ensembl_canonical";
18	ensembl	CDS	12219984	12220114	0	+	0	gene_id "ENSRNOG00000016275"; gene_version "6"; transcript_id "ENSRNOT00000022113"; transcript_version "6"; exon_number "4"; gene_name "Ttr"; gene_source "ensembl"; gene_biotype "protein_coding"; transcript_name "Ttr-201"; transcript_source "ensembl"; transcript_biotype "protein_coding"; protein_id "ENSRNOP00000022113"; protein_version "4"; tag "Ensembl_canonical";
18	ENSEMBL114_rn	exon	12219984	12220114	2.98005364299294	+	.	gene_id "ENSRNOG00000016275"; transcript_id "ENSRNOG00000016275_tx_3"; exon_id "18_12219984_12220114_+"; exonnum "4"; txlen "937";
18	ensembl	exon	12222656	12222791	0	+	.	gene_id "ENSRNOG00000016275"; gene_version "6"; transcript_id "ENSRNOT00000022113"; transcript_version "6"; exon_number "5"; gene_name "Ttr"; gene_source "ensembl"; gene_biotype "protein_coding"; transcript_name "Ttr-201"; transcript_source "ensembl"; transcript_biotype "protein_coding"; exon_id "ENSRNOE00000156091"; exon_version "1"; tag "Ensembl_canonical";
18	ensembl	CDS	12222656	12222791	0	+	1	gene_id "ENSRNOG00000016275"; gene_version "6"; transcript_id "ENSRNOT00000022113"; transcript_version "6"; exon_number "5"; gene_name "Ttr"; gene_source "ensembl"; gene_biotype "protein_coding"; transcript_name "Ttr-201"; transcript_source "ensembl"; transcript_biotype "protein_coding"; protein_id "ENSRNOP00000022113"; protein_version "4"; tag "Ensembl_canonical";
18	ENSEMBL114_rn	exon	12222656	12222791	2.98005364299294	+	.	gene_id "ENSRNOG00000016275"; transcript_id "ENSRNOG00000016275_tx_3"; exon_id "18_12222656_12222791_+"; exonnum "5"; txlen "937";
18	ensembl	CDS	12225719	12225823	0	+	0	gene_id "ENSRNOG00000016275"; gene_version "6"; transcript_id "ENSRNOT00000022113"; transcript_version "6"; exon_number "6"; gene_name "Ttr"; gene_source "ensembl"; gene_biotype "protein_coding"; transcript_name "Ttr-201"; transcript_source "ensembl"; transcript_biotype "protein_coding"; protein_id "ENSRNOP00000022113"; protein_version "4"; tag "Ensembl_canonical";
18	ensembl	exon	12225719	12225969	0	+	.	gene_id "ENSRNOG00000016275"; gene_version "6"; transcript_id "ENSRNOT00000022113"; transcript_version "6"; exon_number "6"; gene_name "Ttr"; gene_source "ensembl"; gene_biotype "protein_coding"; transcript_name "Ttr-201"; transcript_source "ensembl"; transcript_biotype "protein_coding"; exon_id "ENSRNOE00000156567"; exon_version "5"; tag "Ensembl_canonical";
18	ENSEMBL114_rn	exon	12225719	12225969	2.98005364299294	+	.	gene_id "ENSRNOG00000016275"; transcript_id "ENSRNOG00000016275_tx_3"; exon_id "18_12225719_12225969_+"; exonnum "6"; txlen "937";
18	ensembl	stop_codon	12225824	12225826	0	+	0	gene_id "ENSRNOG00000016275"; gene_version "6"; transcript_id "ENSRNOT00000022113"; transcript_version "6"; exon_number "6"; gene_name "Ttr"; gene_source "ensembl"; gene_biotype "protein_coding"; transcript_name "Ttr-201"; transcript_source "ensembl"; transcript_biotype "protein_coding"; tag "Ensembl_canonical";
18	ensembl	three_prime_utr	12225827	12225969	0	+	.	gene_id "ENSRNOG00000016275"; gene_version "6"; transcript_id "ENSRNOT00000022113"; transcript_version "6"; gene_name "Ttr"; gene_source "ensembl"; gene_biotype "protein_coding"; transcript_name "Ttr-201"; transcript_source "ensembl"; transcript_biotype "protein_coding"; tag "Ensembl_canonical";
18	sraer114_es	exon	12235641	12235780	0.115600017061088	+	.	gene_id "sraer114_gene_21797"; transcript_id "sraer114_gene_21797_tx_1"; exon_id "18_12235641_12235780_+"; exonnum "1"; txlen "628";
18	sraer114_ss	exon	12236224	12236711	0.115600017061088	+	.	gene_id "sraer114_gene_21797"; transcript_id "sraer114_gene_21797_tx_1"; exon_id "18_12236224_12236711_+"; exonnum "2"; txlen "628";
18	sraer114_es	exon	12245752	12245823	1.30563100883355	+	.	gene_id "sraer114_gene_7243"; transcript_id "sraer114_gene_7243_tx_1"; exon_id "18_12245752_12245823_+"; exonnum "1"; txlen "1099";
18	sraer114_es	exon	12245752	12245823	0.109358693571689	+	.	gene_id "sraer114_gene_7243"; transcript_id "sraer114_gene_7243_tx_2"; exon_id "18_12245752_12245823_+"; exonnum "1"; txlen "564";
18	sraer114_mid	exon	12250873	12251027	1.30563100883355	+	.	gene_id "sraer114_gene_7243"; transcript_id "sraer114_gene_7243_tx_1"; exon_id "18_12250873_12251027_+"; exonnum "2"; txlen "1099";
18	sraer114_mid	exon	12250873	12251027	0.109358693571689	+	.	gene_id "sraer114_gene_7243"; transcript_id "sraer114_gene_7243_tx_2"; exon_id "18_12250873_12251027_+"; exonnum "2"; txlen "564";
18	sraer114_ss	exon	12251527	12251863	0.109358693571689	+	.	gene_id "sraer114_gene_7243"; transcript_id "sraer114_gene_7243_tx_2"; exon_id "18_12251527_12251863_+"; exonnum "3"; txlen "564";
18	sraer114_ss	exon	12256631	12257502	1.30563100883355	+	.	gene_id "sraer114_gene_7243"; transcript_id "sraer114_gene_7243_tx_1"; exon_id "18_12256631_12257502_+"; exonnum "3"; txlen "1099";
18	sraer114_es	exon	12270375	12270680	0.0119659754428548	+	.	gene_id "sraer114_gene_16195"; transcript_id "sraer114_gene_16195_tx_1"; exon_id "18_12270375_12270680_+"; exonnum "1"; txlen "898";
18	sraer114_mid	exon	12270865	12271456	0.0119659754428548	+	.	gene_id "sraer114_gene_16195"; transcript_id "sraer114_gene_16195_tx_1"; exon_id "18_12270865_12271456_+"; exonnum "2"; txlen "898";
18	sraer114_es	exon	12282798	12283153	0.00920886864907568	+	.	gene_id "sraer114_gene_16195"; transcript_id "sraer114_gene_16195_tx_2"; exon_id "18_12282798_12283153_+"; exonnum "1"; txlen "799";
18	sraer114_es	exon	12282798	12283153	0.00563507865259828	+	.	gene_id "sraer114_gene_16195"; transcript_id "sraer114_gene_16195_tx_3"; exon_id "18_12282798_12283153_+"; exonnum "1"; txlen "546";
18	sraer114_es	exon	12284136	12284261	0.00445129083127099	+	.	gene_id "sraer114_gene_16195"; transcript_id "sraer114_gene_16195_tx_4"; exon_id "18_12284136_12284261_+"; exonnum "1"; txlen "569";
18	sraer114_mid	exon	12284375	12284478	0.00920886864907568	+	.	gene_id "sraer114_gene_16195"; transcript_id "sraer114_gene_16195_tx_2"; exon_id "18_12284375_12284478_+"; exonnum "2"; txlen "799";
18	sraer114_mid	exon	12284375	12284478	0.00445129083127099	+	.	gene_id "sraer114_gene_16195"; transcript_id "sraer114_gene_16195_tx_4"; exon_id "18_12284375_12284478_+"; exonnum "2"; txlen "569";
18	sraer114_mid	exon	12284829	12284977	0.00920886864907568	+	.	gene_id "sraer114_gene_16195"; transcript_id "sraer114_gene_16195_tx_2"; exon_id "18_12284829_12284977_+"; exonnum "3"; txlen "799";
18	sraer114_mid	exon	12284829	12284977	0.00445129083127099	+	.	gene_id "sraer114_gene_16195"; transcript_id "sraer114_gene_16195_tx_4"; exon_id "18_12284829_12284977_+"; exonnum "3"; txlen "569";
18	sraer114_mid	exon	12285508	12285634	0.00920886864907568	+	.	gene_id "sraer114_gene_16195"; transcript_id "sraer114_gene_16195_tx_2"; exon_id "18_12285508_12285634_+"; exonnum "4"; txlen "799";
18	sraer114_mid	exon	12285508	12285634	0.00563507865259828	+	.	gene_id "sraer114_gene_16195"; transcript_id "sraer114_gene_16195_tx_3"; exon_id "18_12285508_12285634_+"; exonnum "2"; txlen "546";
18	sraer114_mid	exon	12285508	12285634	0.00445129083127099	+	.	gene_id "sraer114_gene_16195"; transcript_id "sraer114_gene_16195_tx_4"; exon_id "18_12285508_12285634_+"; exonnum "4"; txlen "569";
18	sraer114_ss	exon	12286036	12286098	0.00920886864907568	+	.	gene_id "sraer114_gene_16195"; transcript_id "sraer114_gene_16195_tx_2"; exon_id "18_12286036_12286098_+"; exonnum "5"; txlen "799";
18	sraer114_ss	exon	12286036	12286098	0.00563507865259828	+	.	gene_id "sraer114_gene_16195"; transcript_id "sraer114_gene_16195_tx_3"; exon_id "18_12286036_12286098_+"; exonnum "3"; txlen "546";
18	sraer114_ss	exon	12286036	12286098	0.00445129083127099	+	.	gene_id "sraer114_gene_16195"; transcript_id "sraer114_gene_16195_tx_4"; exon_id "18_12286036_12286098_+"; exonnum "5"; txlen "569";
18	sraer114_es	exon	12289192	12289445	15.9620112997158	+	.	gene_id "sraer114_gene_7244"; transcript_id "sraer114_gene_7244_tx_1"; exon_id "18_12289192_12289445_+"; exonnum "1"; txlen "788";
18	sraer114_es	exon	12289192	12289445	8.57519362122532	+	.	gene_id "sraer114_gene_7244"; transcript_id "sraer114_gene_7244_tx_2"; exon_id "18_12289192_12289445_+"; exonnum "1"; txlen "628";
18	sraer114_es	exon	12289192	12289445	3.21938782191509	+	.	gene_id "sraer114_gene_7244"; transcript_id "sraer114_gene_7244_tx_4"; exon_id "18_12289192_12289445_+"; exonnum "1"; txlen "934";
18	sraer114_mid	exon	12291824	12291867	15.9620112997158	+	.	gene_id "sraer114_gene_7244"; transcript_id "sraer114_gene_7244_tx_1"; exon_id "18_12291824_12291867_+"; exonnum "2"; txlen "788";
18	sraer114_mid	exon	12291824	12291867	8.57519362122532	+	.	gene_id "sraer114_gene_7244"; transcript_id "sraer114_gene_7244_tx_2"; exon_id "18_12291824_12291867_+"; exonnum "2"; txlen "628";
18	sraer114_mid	exon	12291824	12291867	3.21938782191509	+	.	gene_id "sraer114_gene_7244"; transcript_id "sraer114_gene_7244_tx_4"; exon_id "18_12291824_12291867_+"; exonnum "2"; txlen "934";
18	sraer114_mid	exon	12292265	12292345	15.9620112997158	+	.	gene_id "sraer114_gene_7244"; transcript_id "sraer114_gene_7244_tx_1"; exon_id "18_12292265_12292345_+"; exonnum "3"; txlen "788";
18	sraer114_mid	exon	12292265	12292345	8.57519362122532	+	.	gene_id "sraer114_gene_7244"; transcript_id "sraer114_gene_7244_tx_2"; exon_id "18_12292265_12292345_+"; exonnum "3"; txlen "628";
18	sraer114_mid	exon	12292265	12292345	3.21938782191509	+	.	gene_id "sraer114_gene_7244"; transcript_id "sraer114_gene_7244_tx_4"; exon_id "18_12292265_12292345_+"; exonnum "3"; txlen "934";
18	sraer114_mid	exon	12293146	12293305	15.9620112997158	+	.	gene_id "sraer114_gene_7244"; transcript_id "sraer114_gene_7244_tx_1"; exon_id "18_12293146_12293305_+"; exonnum "4"; txlen "788";
18	sraer114_mid	exon	12293146	12293451	3.21938782191509	+	.	gene_id "sraer114_gene_7244"; transcript_id "sraer114_gene_7244_tx_4"; exon_id "18_12293146_12293451_+"; exonnum "4"; txlen "934";
18	sraer114_ss	exon	12294017	12294265	15.9620112997158	+	.	gene_id "sraer114_gene_7244"; transcript_id "sraer114_gene_7244_tx_1"; exon_id "18_12294017_12294265_+"; exonnum "5"; txlen "788";
18	sraer114_ss	exon	12294017	12294265	8.57519362122532	+	.	gene_id "sraer114_gene_7244"; transcript_id "sraer114_gene_7244_tx_2"; exon_id "18_12294017_12294265_+"; exonnum "4"; txlen "628";
18	sraer114_ss	exon	12294017	12294265	3.21938782191509	+	.	gene_id "sraer114_gene_7244"; transcript_id "sraer114_gene_7244_tx_4"; exon_id "18_12294017_12294265_+"; exonnum "5"; txlen "934";
18	ensembl	exon	12306676	12306815	0	+	.	gene_id "ENSRNOG00000080851"; gene_version "1"; transcript_id "ENSRNOT00000139456"; transcript_version "1"; exon_number "1"; gene_source "ensembl"; gene_biotype "lncRNA"; transcript_source "ensembl"; transcript_biotype "lncRNA"; exon_id "ENSRNOE00000756937"; exon_version "1"; tag "Ensembl_canonical";
18	ensembl	gene	12306676	12320972	0	+	.	gene_id "ENSRNOG00000080851"; gene_version "1"; gene_source "ensembl"; gene_biotype "lncRNA";
18	ensembl	transcript	12306676	12320972	0	+	.	gene_id "ENSRNOG00000080851"; gene_version "1"; transcript_id "ENSRNOT00000139456"; transcript_version "1"; gene_source "ensembl"; gene_biotype "lncRNA"; transcript_source "ensembl"; transcript_biotype "lncRNA"; tag "Ensembl_canonical";
18	ensembl	exon	12309532	12309665	0	+	.	gene_id "ENSRNOG00000080851"; gene_version "1"; transcript_id "ENSRNOT00000139456"; transcript_version "1"; exon_number "2"; gene_source "ensembl"; gene_biotype "lncRNA"; transcript_source "ensembl"; transcript_biotype "lncRNA"; exon_id "ENSRNOE00000704661"; exon_version "1"; tag "Ensembl_canonical";
18	ensembl	exon	12320750	12320972	0	+	.	gene_id "ENSRNOG00000080851"; gene_version "1"; transcript_id "ENSRNOT00000139456"; transcript_version "1"; exon_number "3"; gene_source "ensembl"; gene_biotype "lncRNA"; transcript_source "ensembl"; transcript_biotype "lncRNA"; exon_id "ENSRNOE00000757170"; exon_version "1"; tag "Ensembl_canonical";
18	sraer114_es	exon	12341261	12341492	0.129318708539269	+	.	gene_id "ENSRNOG00000072321"; transcript_id "ENSRNOG00000072321_tx_10"; exon_id "18_12341261_12341492_+"; exonnum "1"; txlen "852";
18	sraer114_es	exon	12341261	12341492	0.0573407242080099	+	.	gene_id "ENSRNOG00000072321"; transcript_id "ENSRNOG00000072321_tx_15"; exon_id "18_12341261_12341492_+"; exonnum "1"; txlen "1050";
18	sraer114_es	exon	12341261	12341492	0.360487697949411	+	.	gene_id "ENSRNOG00000072321"; transcript_id "ENSRNOG00000072321_tx_4"; exon_id "18_12341261_12341492_+"; exonnum "1"; txlen "909";
18	sraer114_es	exon	12341261	12341492	0.230950632042222	+	.	gene_id "ENSRNOG00000072321"; transcript_id "ENSRNOG00000072321_tx_6"; exon_id "18_12341261_12341492_+"; exonnum "1"; txlen "987";
18	ensembl	exon	12356714	12356880	0	+	.	gene_id "ENSRNOG00000072321"; gene_version "1"; transcript_id "ENSRNOT00000121158"; transcript_version "1"; exon_number "1"; gene_source "ensembl"; gene_biotype "lncRNA"; transcript_source "ensembl"; transcript_biotype "lncRNA"; exon_id "ENSRNOE00000698592"; exon_version "1"; tag "Ensembl_canonical";
18	ensembl	exon	12356714	12356880	0	+	.	gene_id "ENSRNOG00000072321"; gene_version "1"; transcript_id "ENSRNOT00000159757"; transcript_version "1"; exon_number "1"; gene_source "ensembl"; gene_biotype "lncRNA"; transcript_source "ensembl"; transcript_biotype "lncRNA"; exon_id "ENSRNOE00000698592"; exon_version "1";
18	ensembl	exon	12356714	12356880	0	+	.	gene_id "ENSRNOG00000072321"; gene_version "1"; transcript_id "ENSRNOT00000129894"; transcript_version "1"; exon_number "1"; gene_source "ensembl"; gene_biotype "lncRNA"; transcript_source "ensembl"; transcript_biotype "lncRNA"; exon_id "ENSRNOE00000698592"; exon_version "1";
18	ensembl	gene	12356714	12368726	0	+	.	gene_id "ENSRNOG00000072321"; gene_version "1"; gene_source "ensembl"; gene_biotype "lncRNA";
18	ensembl	transcript	12356714	12368726	0	+	.	gene_id "ENSRNOG00000072321"; gene_version "1"; transcript_id "ENSRNOT00000121158"; transcript_version "1"; gene_source "ensembl"; gene_biotype "lncRNA"; transcript_source "ensembl"; transcript_biotype "lncRNA"; tag "Ensembl_canonical";
18	ensembl	transcript	12356714	12368726	0	+	.	gene_id "ENSRNOG00000072321"; gene_version "1"; transcript_id "ENSRNOT00000159757"; transcript_version "1"; gene_source "ensembl"; gene_biotype "lncRNA"; transcript_source "ensembl"; transcript_biotype "lncRNA";
18	ensembl	transcript	12356714	12368726	0	+	.	gene_id "ENSRNOG00000072321"; gene_version "1"; transcript_id "ENSRNOT00000129894"; transcript_version "1"; gene_source "ensembl"; gene_biotype "lncRNA"; transcript_source "ensembl"; transcript_biotype "lncRNA";
18	ensembl	exon	12356751	12356880	0	+	.	gene_id "ENSRNOG00000072321"; gene_version "1"; transcript_id "ENSRNOT00000145118"; transcript_version "1"; exon_number "1"; gene_source "ensembl"; gene_biotype "lncRNA"; transcript_source "ensembl"; transcript_biotype "lncRNA"; exon_id "ENSRNOE00000694795"; exon_version "1";
18	ensembl	transcript	12356751	12368610	0	+	.	gene_id "ENSRNOG00000072321"; gene_version "1"; transcript_id "ENSRNOT00000145118"; transcript_version "1"; gene_source "ensembl"; gene_biotype "lncRNA"; transcript_source "ensembl"; transcript_biotype "lncRNA";
18	ensembl	exon	12356755	12356880	0	+	.	gene_id "ENSRNOG00000072321"; gene_version "1"; transcript_id "ENSRNOT00000152590"; transcript_version "1"; exon_number "1"; gene_source "ensembl"; gene_biotype "lncRNA"; transcript_source "ensembl"; transcript_biotype "lncRNA"; exon_id "ENSRNOE00000714625"; exon_version "1";
18	ensembl	transcript	12356755	12368726	0	+	.	gene_id "ENSRNOG00000072321"; gene_version "1"; transcript_id "ENSRNOT00000152590"; transcript_version "1"; gene_source "ensembl"; gene_biotype "lncRNA"; transcript_source "ensembl"; transcript_biotype "lncRNA";
18	ensembl	exon	12358901	12358961	0	+	.	gene_id "ENSRNOG00000072321"; gene_version "1"; transcript_id "ENSRNOT00000159757"; transcript_version "1"; exon_number "2"; gene_source "ensembl"; gene_biotype "lncRNA"; transcript_source "ensembl"; transcript_biotype "lncRNA"; exon_id "ENSRNOE00000684966"; exon_version "1";
18	ensembl	exon	12358901	12360295	0	+	.	gene_id "ENSRNOG00000072321"; gene_version "1"; transcript_id "ENSRNOT00000121158"; transcript_version "1"; exon_number "2"; gene_source "ensembl"; gene_biotype "lncRNA"; transcript_source "ensembl"; transcript_biotype "lncRNA"; exon_id "ENSRNOE00000726123"; exon_version "1"; tag "Ensembl_canonical";
18	ensembl	exon	12358901	12360295	0	+	.	gene_id "ENSRNOG00000072321"; gene_version "1"; transcript_id "ENSRNOT00000145118"; transcript_version "1"; exon_number "2"; gene_source "ensembl"; gene_biotype "lncRNA"; transcript_source "ensembl"; transcript_biotype "lncRNA"; exon_id "ENSRNOE00000726123"; exon_version "1";
18	ensembl	exon	12359645	12359886	0	+	.	gene_id "ENSRNOG00000072321"; gene_version "1"; transcript_id "ENSRNOT00000159757"; transcript_version "1"; exon_number "3"; gene_source "ensembl"; gene_biotype "lncRNA"; transcript_source "ensembl"; transcript_biotype "lncRNA"; exon_id "ENSRNOE00000804060"; exon_version "1";
18	ensembl	exon	12360155	12360295	0	+	.	gene_id "ENSRNOG00000072321"; gene_version "1"; transcript_id "ENSRNOT00000159757"; transcript_version "1"; exon_number "4"; gene_source "ensembl"; gene_biotype "lncRNA"; transcript_source "ensembl"; transcript_biotype "lncRNA"; exon_id "ENSRNOE00000770108"; exon_version "1";
18	ensembl	exon	12360155	12360295	0	+	.	gene_id "ENSRNOG00000072321"; gene_version "1"; transcript_id "ENSRNOT00000129894"; transcript_version "1"; exon_number "2"; gene_source "ensembl"; gene_biotype "lncRNA"; transcript_source "ensembl"; transcript_biotype "lncRNA"; exon_id "ENSRNOE00000770108"; exon_version "1";
18	ENSEMBL114_rn	exon	12360155	12360295	0.0573407242080099	+	.	gene_id "ENSRNOG00000072321"; transcript_id "ENSRNOG00000072321_tx_15"; exon_id "18_12360155_12360295_+"; exonnum "2"; txlen "1050";
18	ensembl	exon	12366398	12366475	0	+	.	gene_id "ENSRNOG00000072321"; gene_version "1"; transcript_id "ENSRNOT00000129894"; transcript_version "1"; exon_number "3"; gene_source "ensembl"; gene_biotype "lncRNA"; transcript_source "ensembl"; transcript_biotype "lncRNA"; exon_id "ENSRNOE00000801062"; exon_version "1";
18	ensembl	exon	12366398	12366475	0	+	.	gene_id "ENSRNOG00000072321"; gene_version "1"; transcript_id "ENSRNOT00000145118"; transcript_version "1"; exon_number "3"; gene_source "ensembl"; gene_biotype "lncRNA"; transcript_source "ensembl"; transcript_biotype "lncRNA"; exon_id "ENSRNOE00000801062"; exon_version "1";
18	ensembl	exon	12366398	12366475	0	+	.	gene_id "ENSRNOG00000072321"; gene_version "1"; transcript_id "ENSRNOT00000152590"; transcript_version "1"; exon_number "2"; gene_source "ensembl"; gene_biotype "lncRNA"; transcript_source "ensembl"; transcript_biotype "lncRNA"; exon_id "ENSRNOE00000801062"; exon_version "1";
18	ENSEMBL114_rn	exon	12366398	12366475	0.129318708539269	+	.	gene_id "ENSRNOG00000072321"; transcript_id "ENSRNOG00000072321_tx_10"; exon_id "18_12366398_12366475_+"; exonnum "2"; txlen "852";
18	ENSEMBL114_rn	exon	12366398	12366475	0.230950632042222	+	.	gene_id "ENSRNOG00000072321"; transcript_id "ENSRNOG00000072321_tx_6"; exon_id "18_12366398_12366475_+"; exonnum "2"; txlen "987";
18	ensembl	exon	12366824	12366958	0	+	.	gene_id "ENSRNOG00000072321"; gene_version "1"; transcript_id "ENSRNOT00000121158"; transcript_version "1"; exon_number "3"; gene_source "ensembl"; gene_biotype "lncRNA"; transcript_source "ensembl"; transcript_biotype "lncRNA"; exon_id "ENSRNOE00000689978"; exon_version "1"; tag "Ensembl_canonical";
18	ensembl	exon	12366824	12366958	0	+	.	gene_id "ENSRNOG00000072321"; gene_version "1"; transcript_id "ENSRNOT00000159757"; transcript_version "1"; exon_number "5"; gene_source "ensembl"; gene_biotype "lncRNA"; transcript_source "ensembl"; transcript_biotype "lncRNA"; exon_id "ENSRNOE00000689978"; exon_version "1";
18	ensembl	exon	12366824	12366958	0	+	.	gene_id "ENSRNOG00000072321"; gene_version "1"; transcript_id "ENSRNOT00000145118"; transcript_version "1"; exon_number "4"; gene_source "ensembl"; gene_biotype "lncRNA"; transcript_source "ensembl"; transcript_biotype "lncRNA"; exon_id "ENSRNOE00000689978"; exon_version "1";
18	ensembl	exon	12366824	12366958	0	+	.	gene_id "ENSRNOG00000072321"; gene_version "1"; transcript_id "ENSRNOT00000152590"; transcript_version "1"; exon_number "3"; gene_source "ensembl"; gene_biotype "lncRNA"; transcript_source "ensembl"; transcript_biotype "lncRNA"; exon_id "ENSRNOE00000689978"; exon_version "1";
18	ENSEMBL114_rn	exon	12366824	12366958	0.0573407242080099	+	.	gene_id "ENSRNOG00000072321"; transcript_id "ENSRNOG00000072321_tx_15"; exon_id "18_12366824_12366958_+"; exonnum "3"; txlen "1050";
18	ENSEMBL114_rn	exon	12366824	12366958	0.360487697949411	+	.	gene_id "ENSRNOG00000072321"; transcript_id "ENSRNOG00000072321_tx_4"; exon_id "18_12366824_12366958_+"; exonnum "2"; txlen "909";
18	ENSEMBL114_rn	exon	12366824	12366958	0.230950632042222	+	.	gene_id "ENSRNOG00000072321"; transcript_id "ENSRNOG00000072321_tx_6"; exon_id "18_12366824_12366958_+"; exonnum "3"; txlen "987";
18	ensembl	exon	12368069	12368610	0	+	.	gene_id "ENSRNOG00000072321"; gene_version "1"; transcript_id "ENSRNOT00000145118"; transcript_version "1"; exon_number "5"; gene_source "ensembl"; gene_biotype "lncRNA"; transcript_source "ensembl"; transcript_biotype "lncRNA"; exon_id "ENSRNOE00000801037"; exon_version "1";
18	ENSEMBL114_rn	exon	12368069	12368610	0.129318708539269	+	.	gene_id "ENSRNOG00000072321"; transcript_id "ENSRNOG00000072321_tx_10"; exon_id "18_12368069_12368610_+"; exonnum "3"; txlen "852";
18	ENSEMBL114_rn	exon	12368069	12368610	0.0573407242080099	+	.	gene_id "ENSRNOG00000072321"; transcript_id "ENSRNOG00000072321_tx_15"; exon_id "18_12368069_12368610_+"; exonnum "4"; txlen "1050";
18	ENSEMBL114_rn	exon	12368069	12368610	0.360487697949411	+	.	gene_id "ENSRNOG00000072321"; transcript_id "ENSRNOG00000072321_tx_4"; exon_id "18_12368069_12368610_+"; exonnum "3"; txlen "909";
18	ENSEMBL114_rn	exon	12368069	12368610	0.230950632042222	+	.	gene_id "ENSRNOG00000072321"; transcript_id "ENSRNOG00000072321_tx_6"; exon_id "18_12368069_12368610_+"; exonnum "4"; txlen "987";
18	ensembl	exon	12368069	12368726	0	+	.	gene_id "ENSRNOG00000072321"; gene_version "1"; transcript_id "ENSRNOT00000121158"; transcript_version "1"; exon_number "4"; gene_source "ensembl"; gene_biotype "lncRNA"; transcript_source "ensembl"; transcript_biotype "lncRNA"; exon_id "ENSRNOE00000731674"; exon_version "1"; tag "Ensembl_canonical";
18	ensembl	exon	12368069	12368726	0	+	.	gene_id "ENSRNOG00000072321"; gene_version "1"; transcript_id "ENSRNOT00000159757"; transcript_version "1"; exon_number "6"; gene_source "ensembl"; gene_biotype "lncRNA"; transcript_source "ensembl"; transcript_biotype "lncRNA"; exon_id "ENSRNOE00000731674"; exon_version "1";
18	ensembl	exon	12368069	12368726	0	+	.	gene_id "ENSRNOG00000072321"; gene_version "1"; transcript_id "ENSRNOT00000129894"; transcript_version "1"; exon_number "4"; gene_source "ensembl"; gene_biotype "lncRNA"; transcript_source "ensembl"; transcript_biotype "lncRNA"; exon_id "ENSRNOE00000731674"; exon_version "1";
18	ensembl	exon	12368069	12368726	0	+	.	gene_id "ENSRNOG00000072321"; gene_version "1"; transcript_id "ENSRNOT00000152590"; transcript_version "1"; exon_number "4"; gene_source "ensembl"; gene_biotype "lncRNA"; transcript_source "ensembl"; transcript_biotype "lncRNA"; exon_id "ENSRNOE00000731674"; exon_version "1";
18	sraer114_es	exon	12396911	12397498	2.95333720641847	+	.	gene_id "sraer114_gene_16197"; transcript_id "sraer114_gene_16197_tx_1"; exon_id "18_12396911_12397498_+"; exonnum "1"; txlen "1211";
18	sraer114_ss	exon	12397538	12398160	2.95333720641847	+	.	gene_id "sraer114_gene_16197"; transcript_id "sraer114_gene_16197_tx_1"; exon_id "18_12397538_12398160_+"; exonnum "2"; txlen "1211";
18	ensembl	exon	12457214	12457628	0	+	.	gene_id "ENSRNOG00000083900"; gene_version "1"; transcript_id "ENSRNOT00000125467"; transcript_version "1"; exon_number "1"; gene_source "ensembl"; gene_biotype "lncRNA"; transcript_source "ensembl"; transcript_biotype "lncRNA"; exon_id "ENSRNOE00000756696"; exon_version "1"; tag "Ensembl_canonical";
18	ensembl	gene	12457214	12459832	0	+	.	gene_id "ENSRNOG00000083900"; gene_version "1"; gene_source "ensembl"; gene_biotype "lncRNA";
18	ensembl	transcript	12457214	12459832	0	+	.	gene_id "ENSRNOG00000083900"; gene_version "1"; transcript_id "ENSRNOT00000125467"; transcript_version "1"; gene_source "ensembl"; gene_biotype "lncRNA"; transcript_source "ensembl"; transcript_biotype "lncRNA"; tag "Ensembl_canonical";
18	ensembl	exon	12459438	12459535	0	+	.	gene_id "ENSRNOG00000083900"; gene_version "1"; transcript_id "ENSRNOT00000125467"; transcript_version "1"; exon_number "2"; gene_source "ensembl"; gene_biotype "lncRNA"; transcript_source "ensembl"; transcript_biotype "lncRNA"; exon_id "ENSRNOE00000816795"; exon_version "1"; tag "Ensembl_canonical";
18	ensembl	exon	12459641	12459832	0	+	.	gene_id "ENSRNOG00000083900"; gene_version "1"; transcript_id "ENSRNOT00000125467"; transcript_version "1"; exon_number "3"; gene_source "ensembl"; gene_biotype "lncRNA"; transcript_source "ensembl"; transcript_biotype "lncRNA"; exon_id "ENSRNOE00000776059"; exon_version "1"; tag "Ensembl_canonical";
18	sraer114_es	exon	12468545	12468645	0.0558009984708175	+	.	gene_id "ENSRNOG00000031060"; transcript_id "ENSRNOG00000031060_tx_3"; exon_id "18_12468545_12468645_+"; exonnum "1"; txlen "511";
18	sraer114_es	exon	12468545	12468645	0.0342502680269156	+	.	gene_id "ENSRNOG00000031060"; transcript_id "ENSRNOG00000031060_tx_5"; exon_id "18_12468545_12468645_+"; exonnum "1"; txlen "622";
18	sraer114_es	exon	12468545	12468645	0.0334805990824905	+	.	gene_id "ENSRNOG00000031060"; transcript_id "ENSRNOG00000031060_tx_7"; exon_id "18_12468545_12468645_+"; exonnum "1"; txlen "517";
18	ensembl	start_codon	12469703	12469705	0	+	0	gene_id "ENSRNOG00000031060"; gene_version "3"; transcript_id "ENSRNOT00000046326"; transcript_version "3"; exon_number "1"; gene_name "Vom2r52l1"; gene_source "ensembl"; gene_biotype "protein_coding"; transcript_name "Vom2r52l1-201"; transcript_source "ensembl"; transcript_biotype "protein_coding"; tag "Ensembl_canonical";
18	ensembl	exon	12469703	12470043	0	+	.	gene_id "ENSRNOG00000031060"; gene_version "3"; transcript_id "ENSRNOT00000046326"; transcript_version "3"; exon_number "1"; gene_name "Vom2r52l1"; gene_source "ensembl"; gene_biotype "protein_coding"; transcript_name "Vom2r52l1-201"; transcript_source "ensembl"; transcript_biotype "protein_coding"; exon_id "ENSRNOE00000281281"; exon_version "1"; tag "Ensembl_canonical";
18	ensembl	CDS	12469703	12470043	0	+	0	gene_id "ENSRNOG00000031060"; gene_version "3"; transcript_id "ENSRNOT00000046326"; transcript_version "3"; exon_number "1"; gene_name "Vom2r52l1"; gene_source "ensembl"; gene_biotype "protein_coding"; transcript_name "Vom2r52l1-201"; transcript_source "ensembl"; transcript_biotype "protein_coding"; protein_id "ENSRNOP00000045155"; protein_version "3"; tag "Ensembl_canonical";
18	ensembl	gene	12469703	12482058	0	+	.	gene_id "ENSRNOG00000031060"; gene_version "3"; gene_name "Vom2r52l1"; gene_source "ensembl"; gene_biotype "protein_coding";
18	ensembl	transcript	12469703	12482058	0	+	.	gene_id "ENSRNOG00000031060"; gene_version "3"; transcript_id "ENSRNOT00000046326"; transcript_version "3"; gene_name "Vom2r52l1"; gene_source "ensembl"; gene_biotype "protein_coding"; transcript_name "Vom2r52l1-201"; transcript_source "ensembl"; transcript_biotype "protein_coding"; tag "Ensembl_canonical";
18	sraer114_mid	exon	12477794	12477889	0.0558009984708175	+	.	gene_id "ENSRNOG00000031060"; transcript_id "ENSRNOG00000031060_tx_3"; exon_id "18_12477794_12477889_+"; exonnum "2"; txlen "511";
18	sraer114_mid	exon	12477794	12477889	0.0342502680269156	+	.	gene_id "ENSRNOG00000031060"; transcript_id "ENSRNOG00000031060_tx_5"; exon_id "18_12477794_12477889_+"; exonnum "2"; txlen "622";
18	sraer114_mid	exon	12477794	12477889	0.0334805990824905	+	.	gene_id "ENSRNOG00000031060"; transcript_id "ENSRNOG00000031060_tx_7"; exon_id "18_12477794_12477889_+"; exonnum "2"; txlen "517";
18	ensembl	exon	12477871	12477977	0	+	.	gene_id "ENSRNOG00000031060"; gene_version "3"; transcript_id "ENSRNOT00000046326"; transcript_version "3"; exon_number "2"; gene_name "Vom2r52l1"; gene_source "ensembl"; gene_biotype "protein_coding"; transcript_name "Vom2r52l1-201"; transcript_source "ensembl"; transcript_biotype "protein_coding"; exon_id "ENSRNOE00000295122"; exon_version "1"; tag "Ensembl_canonical";
18	ensembl	CDS	12477871	12477977	0	+	1	gene_id "ENSRNOG00000031060"; gene_version "3"; transcript_id "ENSRNOT00000046326"; transcript_version "3"; exon_number "2"; gene_name "Vom2r52l1"; gene_source "ensembl"; gene_biotype "protein_coding"; transcript_name "Vom2r52l1-201"; transcript_source "ensembl"; transcript_biotype "protein_coding"; protein_id "ENSRNOP00000045155"; protein_version "3"; tag "Ensembl_canonical";
18	sraer114_es	exon	12480426	12480511	0.0651150113285277	+	.	gene_id "ENSRNOG00000031060"; transcript_id "ENSRNOG00000031060_tx_2"; exon_id "18_12480426_12480511_+"; exonnum "1"; txlen "1417";
18	sraer114_es	exon	12480426	12480511	0.0276484384511857	+	.	gene_id "ENSRNOG00000031060"; transcript_id "ENSRNOG00000031060_tx_8"; exon_id "18_12480426_12480511_+"; exonnum "1"; txlen "1536";
18	sraer114_mid	exon	12480644	12480722	0.0651150113285277	+	.	gene_id "ENSRNOG00000031060"; transcript_id "ENSRNOG00000031060_tx_2"; exon_id "18_12480644_12480722_+"; exonnum "2"; txlen "1417";
18	sraer114_mid	exon	12480644	12480722	0.0558009984708175	+	.	gene_id "ENSRNOG00000031060"; transcript_id "ENSRNOG00000031060_tx_3"; exon_id "18_12480644_12480722_+"; exonnum "3"; txlen "511";
18	sraer114_mid	exon	12480644	12480722	0.0342502680269156	+	.	gene_id "ENSRNOG00000031060"; transcript_id "ENSRNOG00000031060_tx_5"; exon_id "18_12480644_12480722_+"; exonnum "3"; txlen "622";
18	sraer114_mid	exon	12480644	12480722	0.0334805990824905	+	.	gene_id "ENSRNOG00000031060"; transcript_id "ENSRNOG00000031060_tx_7"; exon_id "18_12480644_12480722_+"; exonnum "3"; txlen "517";
18	sraer114_mid	exon	12480644	12480722	0.0276484384511857	+	.	gene_id "ENSRNOG00000031060"; transcript_id "ENSRNOG00000031060_tx_8"; exon_id "18_12480644_12480722_+"; exonnum "2"; txlen "1536";
18	ensembl	CDS	12481784	12482055	0	+	2	gene_id "ENSRNOG00000031060"; gene_version "3"; transcript_id "ENSRNOT00000046326"; transcript_version "3"; exon_number "3"; gene_name "Vom2r52l1"; gene_source "ensembl"; gene_biotype "protein_coding"; transcript_name "Vom2r52l1-201"; transcript_source "ensembl"; transcript_biotype "protein_coding"; protein_id "ENSRNOP00000045155"; protein_version "3"; tag "Ensembl_canonical";
18	ensembl	exon	12481784	12482058	0	+	.	gene_id "ENSRNOG00000031060"; gene_version "3"; transcript_id "ENSRNOT00000046326"; transcript_version "3"; exon_number "3"; gene_name "Vom2r52l1"; gene_source "ensembl"; gene_biotype "protein_coding"; transcript_name "Vom2r52l1-201"; transcript_source "ensembl"; transcript_biotype "protein_coding"; exon_id "ENSRNOE00000299122"; exon_version "3"; tag "Ensembl_canonical";
18	ensembl	stop_codon	12482056	12482058	0	+	0	gene_id "ENSRNOG00000031060"; gene_version "3"; transcript_id "ENSRNOT00000046326"; transcript_version "3"; exon_number "3"; gene_name "Vom2r52l1"; gene_source "ensembl"; gene_biotype "protein_coding"; transcript_name "Vom2r52l1-201"; transcript_source "ensembl"; transcript_biotype "protein_coding"; tag "Ensembl_canonical";
18	sraer114_mid	exon	12485537	12485647	0.0342502680269156	+	.	gene_id "ENSRNOG00000031060"; transcript_id "ENSRNOG00000031060_tx_5"; exon_id "18_12485537_12485647_+"; exonnum "4"; txlen "622";
18	sraer114_mid	exon	12485537	12485647	0.0334805990824905	+	.	gene_id "ENSRNOG00000031060"; transcript_id "ENSRNOG00000031060_tx_7"; exon_id "18_12485537_12485647_+"; exonnum "4"; txlen "517";
18	sraer114_mid	exon	12486188	12486237	0.0558009984708175	+	.	gene_id "ENSRNOG00000031060"; transcript_id "ENSRNOG00000031060_tx_3"; exon_id "18_12486188_12486237_+"; exonnum "4"; txlen "511";
18	sraer114_mid	exon	12486188	12486237	0.0342502680269156	+	.	gene_id "ENSRNOG00000031060"; transcript_id "ENSRNOG00000031060_tx_5"; exon_id "18_12486188_12486237_+"; exonnum "5"; txlen "622";
18	sraer114_mid	exon	12486188	12486237	0.0334805990824905	+	.	gene_id "ENSRNOG00000031060"; transcript_id "ENSRNOG00000031060_tx_7"; exon_id "18_12486188_12486237_+"; exonnum "5"; txlen "517";
18	sraer114_ss	exon	12486746	12486930	0.0558009984708175	+	.	gene_id "ENSRNOG00000031060"; transcript_id "ENSRNOG00000031060_tx_3"; exon_id "18_12486746_12486930_+"; exonnum "5"; txlen "511";
18	sraer114_ss	exon	12486746	12486930	0.0342502680269156	+	.	gene_id "ENSRNOG00000031060"; transcript_id "ENSRNOG00000031060_tx_5"; exon_id "18_12486746_12486930_+"; exonnum "6"; txlen "622";
18	sraer114_ss	exon	12489412	12489491	0.0334805990824905	+	.	gene_id "ENSRNOG00000031060"; transcript_id "ENSRNOG00000031060_tx_7"; exon_id "18_12489412_12489491_+"; exonnum "6"; txlen "517";
18	sraer114_mid	exon	12506609	12506727	0.0276484384511857	+	.	gene_id "ENSRNOG00000031060"; transcript_id "ENSRNOG00000031060_tx_8"; exon_id "18_12506609_12506727_+"; exonnum "3"; txlen "1536";
18	sraer114_es	exon	12508026	12508214	0.0208765827849156	+	.	gene_id "ENSRNOG00000031060"; transcript_id "ENSRNOG00000031060_tx_9"; exon_id "18_12508026_12508214_+"; exonnum "1"; txlen "1441";
18	sraer114_es	exon	12508655	12508865	0.0391296400437234	+	.	gene_id "ENSRNOG00000031060"; transcript_id "ENSRNOG00000031060_tx_4"; exon_id "18_12508655_12508865_+"; exonnum "1"; txlen "1463";
18	sraer114_mid	exon	12509234	12510165	0.0651150113285277	+	.	gene_id "ENSRNOG00000031060"; transcript_id "ENSRNOG00000031060_tx_2"; exon_id "18_12509234_12510165_+"; exonnum "3"; txlen "1417";
18	sraer114_mid	exon	12509234	12510165	0.0391296400437234	+	.	gene_id "ENSRNOG00000031060"; transcript_id "ENSRNOG00000031060_tx_4"; exon_id "18_12509234_12510165_+"; exonnum "2"; txlen "1463";
18	sraer114_mid	exon	12509234	12510165	0.0276484384511857	+	.	gene_id "ENSRNOG00000031060"; transcript_id "ENSRNOG00000031060_tx_8"; exon_id "18_12509234_12510165_+"; exonnum "4"; txlen "1536";
18	sraer114_mid	exon	12509234	12510165	0.0208765827849156	+	.	gene_id "ENSRNOG00000031060"; transcript_id "ENSRNOG00000031060_tx_9"; exon_id "18_12509234_12510165_+"; exonnum "2"; txlen "1441";
18	sraer114_ss	exon	12510248	12510567	0.0651150113285277	+	.	gene_id "ENSRNOG00000031060"; transcript_id "ENSRNOG00000031060_tx_2"; exon_id "18_12510248_12510567_+"; exonnum "4"; txlen "1417";
18	sraer114_ss	exon	12510248	12510567	0.0391296400437234	+	.	gene_id "ENSRNOG00000031060"; transcript_id "ENSRNOG00000031060_tx_4"; exon_id "18_12510248_12510567_+"; exonnum "3"; txlen "1463";
18	sraer114_ss	exon	12510248	12510567	0.0276484384511857	+	.	gene_id "ENSRNOG00000031060"; transcript_id "ENSRNOG00000031060_tx_8"; exon_id "18_12510248_12510567_+"; exonnum "5"; txlen "1536";
18	sraer114_ss	exon	12510248	12510567	0.0208765827849156	+	.	gene_id "ENSRNOG00000031060"; transcript_id "ENSRNOG00000031060_tx_9"; exon_id "18_12510248_12510567_+"; exonnum "3"; txlen "1441";
18	ensembl	five_prime_utr	12528838	12529163	0	+	.	gene_id "ENSRNOG00000057832"; gene_version "3"; transcript_id "ENSRNOT00000095469"; transcript_version "2"; gene_name "Rnf125"; gene_source "ensembl"; gene_biotype "protein_coding"; transcript_name "Rnf125-201"; transcript_source "ensembl"; transcript_biotype "protein_coding"; tag "Ensembl_canonical";
18	ensembl	exon	12528838	12529327	0	+	.	gene_id "ENSRNOG00000057832"; gene_version "3"; transcript_id "ENSRNOT00000095469"; transcript_version "2"; exon_number "1"; gene_name "Rnf125"; gene_source "ensembl"; gene_biotype "protein_coding"; transcript_name "Rnf125-201"; transcript_source "ensembl"; transcript_biotype "protein_coding"; exon_id "ENSRNOE00000581649"; exon_version "2"; tag "Ensembl_canonical";
18	ensembl	gene	12528838	12554430	0	+	.	gene_id "ENSRNOG00000057832"; gene_version "3"; gene_name "Rnf125"; gene_source "ensembl"; gene_biotype "protein_coding";
18	ensembl	transcript	12528838	12554430	0	+	.	gene_id "ENSRNOG00000057832"; gene_version "3"; transcript_id "ENSRNOT00000095469"; transcript_version "2"; gene_name "Rnf125"; gene_source "ensembl"; gene_biotype "protein_coding"; transcript_name "Rnf125-201"; transcript_source "ensembl"; transcript_biotype "protein_coding"; tag "Ensembl_canonical";
18	ensembl	start_codon	12529164	12529166	0	+	0	gene_id "ENSRNOG00000057832"; gene_version "3"; transcript_id "ENSRNOT00000095469"; transcript_version "2"; exon_number "1"; gene_name "Rnf125"; gene_source "ensembl"; gene_biotype "protein_coding"; transcript_name "Rnf125-201"; transcript_source "ensembl"; transcript_biotype "protein_coding"; tag "Ensembl_canonical";
18	ensembl	CDS	12529164	12529327	0	+	0	gene_id "ENSRNOG00000057832"; gene_version "3"; transcript_id "ENSRNOT00000095469"; transcript_version "2"; exon_number "1"; gene_name "Rnf125"; gene_source "ensembl"; gene_biotype "protein_coding"; transcript_name "Rnf125-201"; transcript_source "ensembl"; transcript_biotype "protein_coding"; protein_id "ENSRNOP00000082609"; protein_version "2"; tag "Ensembl_canonical";
18	sraer114_es	exon	12529414	12529472	0.588373969414865	+	.	gene_id "ENSRNOG00000057832"; transcript_id "ENSRNOG00000057832_tx_2"; exon_id "18_12529414_12529472_+"; exonnum "1"; txlen "4649";
18	ensembl	exon	12541075	12541231	0	+	.	gene_id "ENSRNOG00000057832"; gene_version "3"; transcript_id "ENSRNOT00000095469"; transcript_version "2"; exon_number "2"; gene_name "Rnf125"; gene_source "ensembl"; gene_biotype "protein_coding"; transcript_name "Rnf125-201"; transcript_source "ensembl"; transcript_biotype "protein_coding"; exon_id "ENSRNOE00000527097"; exon_version "1"; tag "Ensembl_canonical";
18	ensembl	CDS	12541075	12541231	0	+	1	gene_id "ENSRNOG00000057832"; gene_version "3"; transcript_id "ENSRNOT00000095469"; transcript_version "2"; exon_number "2"; gene_name "Rnf125"; gene_source "ensembl"; gene_biotype "protein_coding"; transcript_name "Rnf125-201"; transcript_source "ensembl"; transcript_biotype "protein_coding"; protein_id "ENSRNOP00000082609"; protein_version "2"; tag "Ensembl_canonical";
18	ENSEMBL114_rn	exon	12541075	12541231	0.588373969414865	+	.	gene_id "ENSRNOG00000057832"; transcript_id "ENSRNOG00000057832_tx_2"; exon_id "18_12541075_12541231_+"; exonnum "2"; txlen "4649";
18	ensembl	exon	12544881	12544975	0	+	.	gene_id "ENSRNOG00000057832"; gene_version "3"; transcript_id "ENSRNOT00000095469"; transcript_version "2"; exon_number "3"; gene_name "Rnf125"; gene_source "ensembl"; gene_biotype "protein_coding"; transcript_name "Rnf125-201"; transcript_source "ensembl"; transcript_biotype "protein_coding"; exon_id "ENSRNOE00000561171"; exon_version "1"; tag "Ensembl_canonical";
18	ensembl	CDS	12544881	12544975	0	+	0	gene_id "ENSRNOG00000057832"; gene_version "3"; transcript_id "ENSRNOT00000095469"; transcript_version "2"; exon_number "3"; gene_name "Rnf125"; gene_source "ensembl"; gene_biotype "protein_coding"; transcript_name "Rnf125-201"; transcript_source "ensembl"; transcript_biotype "protein_coding"; protein_id "ENSRNOP00000082609"; protein_version "2"; tag "Ensembl_canonical";
18	ENSEMBL114_rn	exon	12544881	12544975	0.588373969414865	+	.	gene_id "ENSRNOG00000057832"; transcript_id "ENSRNOG00000057832_tx_2"; exon_id "18_12544881_12544975_+"; exonnum "3"; txlen "4649";
18	ensembl	exon	12546290	12546380	0	+	.	gene_id "ENSRNOG00000057832"; gene_version "3"; transcript_id "ENSRNOT00000095469"; transcript_version "2"; exon_number "4"; gene_name "Rnf125"; gene_source "ensembl"; gene_biotype "protein_coding"; transcript_name "Rnf125-201"; transcript_source "ensembl"; transcript_biotype "protein_coding"; exon_id "ENSRNOE00000575395"; exon_version "1"; tag "Ensembl_canonical";
18	ensembl	CDS	12546290	12546380	0	+	1	gene_id "ENSRNOG00000057832"; gene_version "3"; transcript_id "ENSRNOT00000095469"; transcript_version "2"; exon_number "4"; gene_name "Rnf125"; gene_source "ensembl"; gene_biotype "protein_coding"; transcript_name "Rnf125-201"; transcript_source "ensembl"; transcript_biotype "protein_coding"; protein_id "ENSRNOP00000082609"; protein_version "2"; tag "Ensembl_canonical";
18	ENSEMBL114_rn	exon	12546290	12546380	0.588373969414865	+	.	gene_id "ENSRNOG00000057832"; transcript_id "ENSRNOG00000057832_tx_2"; exon_id "18_12546290_12546380_+"; exonnum "4"; txlen "4649";
18	ensembl	exon	12548143	12548250	0	+	.	gene_id "ENSRNOG00000057832"; gene_version "3"; transcript_id "ENSRNOT00000095469"; transcript_version "2"; exon_number "5"; gene_name "Rnf125"; gene_source "ensembl"; gene_biotype "protein_coding"; transcript_name "Rnf125-201"; transcript_source "ensembl"; transcript_biotype "protein_coding"; exon_id "ENSRNOE00000562496"; exon_version "1"; tag "Ensembl_canonical";
18	ensembl	CDS	12548143	12548250	0	+	0	gene_id "ENSRNOG00000057832"; gene_version "3"; transcript_id "ENSRNOT00000095469"; transcript_version "2"; exon_number "5"; gene_name "Rnf125"; gene_source "ensembl"; gene_biotype "protein_coding"; transcript_name "Rnf125-201"; transcript_source "ensembl"; transcript_biotype "protein_coding"; protein_id "ENSRNOP00000082609"; protein_version "2"; tag "Ensembl_canonical";
18	ENSEMBL114_rn	exon	12548143	12548250	0.588373969414865	+	.	gene_id "ENSRNOG00000057832"; transcript_id "ENSRNOG00000057832_tx_2"; exon_id "18_12548143_12548250_+"; exonnum "5"; txlen "4649";
18	ensembl	CDS	12550292	12550375	0	+	0	gene_id "ENSRNOG00000057832"; gene_version "3"; transcript_id "ENSRNOT00000095469"; transcript_version "2"; exon_number "6"; gene_name "Rnf125"; gene_source "ensembl"; gene_biotype "protein_coding"; transcript_name "Rnf125-201"; transcript_source "ensembl"; transcript_biotype "protein_coding"; protein_id "ENSRNOP00000082609"; protein_version "2"; tag "Ensembl_canonical";
18	ensembl	exon	12550292	12554430	0	+	.	gene_id "ENSRNOG00000057832"; gene_version "3"; transcript_id "ENSRNOT00000095469"; transcript_version "2"; exon_number "6"; gene_name "Rnf125"; gene_source "ensembl"; gene_biotype "protein_coding"; transcript_name "Rnf125-201"; transcript_source "ensembl"; transcript_biotype "protein_coding"; exon_id "ENSRNOE00000763986"; exon_version "1"; tag "Ensembl_canonical";
18	ENSEMBL114_rn	exon	12550292	12554430	0.588373969414865	+	.	gene_id "ENSRNOG00000057832"; transcript_id "ENSRNOG00000057832_tx_2"; exon_id "18_12550292_12554430_+"; exonnum "6"; txlen "4649";
18	ensembl	stop_codon	12550376	12550378	0	+	0	gene_id "ENSRNOG00000057832"; gene_version "3"; transcript_id "ENSRNOT00000095469"; transcript_version "2"; exon_number "6"; gene_name "Rnf125"; gene_source "ensembl"; gene_biotype "protein_coding"; transcript_name "Rnf125-201"; transcript_source "ensembl"; transcript_biotype "protein_coding"; tag "Ensembl_canonical";
18	ensembl	three_prime_utr	12550379	12554430	0	+	.	gene_id "ENSRNOG00000057832"; gene_version "3"; transcript_id "ENSRNOT00000095469"; transcript_version "2"; gene_name "Rnf125"; gene_source "ensembl"; gene_biotype "protein_coding"; transcript_name "Rnf125-201"; transcript_source "ensembl"; transcript_biotype "protein_coding"; tag "Ensembl_canonical";
18	ensembl	exon	12566502	12566769	0	+	.	gene_id "ENSRNOG00000015645"; gene_version "8"; transcript_id "ENSRNOT00000100953"; transcript_version "2"; exon_number "1"; gene_name "AABR07031480.1"; gene_source "ensembl"; gene_biotype "protein_coding"; transcript_name "AABR07031480.1-202"; transcript_source "ensembl"; transcript_biotype "protein_coding"; exon_id "ENSRNOE00000705749"; exon_version "1"; tag "Ensembl_canonical";
18	ensembl	five_prime_utr	12566502	12566769	0	+	.	gene_id "ENSRNOG00000015645"; gene_version "8"; transcript_id "ENSRNOT00000100953"; transcript_version "2"; gene_name "AABR07031480.1"; gene_source "ensembl"; gene_biotype "protein_coding"; transcript_name "AABR07031480.1-202"; transcript_source "ensembl"; transcript_biotype "protein_coding"; tag "Ensembl_canonical";
18	ensembl	gene	12566502	12590848	0	+	.	gene_id "ENSRNOG00000015645"; gene_version "8"; gene_name "AABR07031480.1"; gene_source "ensembl"; gene_biotype "protein_coding";
18	ensembl	transcript	12566502	12590848	0	+	.	gene_id "ENSRNOG00000015645"; gene_version "8"; transcript_id "ENSRNOT00000100953"; transcript_version "2"; gene_name "AABR07031480.1"; gene_source "ensembl"; gene_biotype "protein_coding"; transcript_name "AABR07031480.1-202"; transcript_source "ensembl"; transcript_biotype "protein_coding"; tag "Ensembl_canonical";
18	ensembl	exon	12566513	12566769	0	+	.	gene_id "ENSRNOG00000015645"; gene_version "8"; transcript_id "ENSRNOT00000102423"; transcript_version "2"; exon_number "1"; gene_name "AABR07031480.1"; gene_source "ensembl"; gene_biotype "protein_coding"; transcript_name "AABR07031480.1-203"; transcript_source "ensembl"; transcript_biotype "protein_coding"; exon_id "ENSRNOE00000603662"; exon_version "2";
18	ensembl	five_prime_utr	12566513	12566769	0	+	.	gene_id "ENSRNOG00000015645"; gene_version "8"; transcript_id "ENSRNOT00000102423"; transcript_version "2"; gene_name "AABR07031480.1"; gene_source "ensembl"; gene_biotype "protein_coding"; transcript_name "AABR07031480.1-203"; transcript_source "ensembl"; transcript_biotype "protein_coding";
18	ensembl	exon	12566513	12566769	0	+	.	gene_id "ENSRNOG00000015645"; gene_version "8"; transcript_id "ENSRNOT00000021061"; transcript_version "8"; exon_number "1"; gene_name "AABR07031480.1"; gene_source "ensembl"; gene_biotype "protein_coding"; transcript_name "AABR07031480.1-201"; transcript_source "ensembl"; transcript_biotype "protein_coding"; exon_id "ENSRNOE00000603662"; exon_version "2";
18	ensembl	five_prime_utr	12566513	12566769	0	+	.	gene_id "ENSRNOG00000015645"; gene_version "8"; transcript_id "ENSRNOT00000021061"; transcript_version "8"; gene_name "AABR07031480.1"; gene_source "ensembl"; gene_biotype "protein_coding"; transcript_name "AABR07031480.1-201"; transcript_source "ensembl"; transcript_biotype "protein_coding";
18	ENSEMBL114_rn	exon	12566513	12566769	1.2805875335604	+	.	gene_id "ENSRNOG00000015645"; transcript_id "ENSRNOG00000015645_tx_5"; exon_id "18_12566513_12566769_+"; exonnum "1"; txlen "3282";
18	ensembl	transcript	12566513	12590848	0	+	.	gene_id "ENSRNOG00000015645"; gene_version "8"; transcript_id "ENSRNOT00000102423"; transcript_version "2"; gene_name "AABR07031480.1"; gene_source "ensembl"; gene_biotype "protein_coding"; transcript_name "AABR07031480.1-203"; transcript_source "ensembl"; transcript_biotype "protein_coding";
18	ensembl	transcript	12566513	12590848	0	+	.	gene_id "ENSRNOG00000015645"; gene_version "8"; transcript_id "ENSRNOT00000021061"; transcript_version "8"; gene_name "AABR07031480.1"; gene_source "ensembl"; gene_biotype "protein_coding"; transcript_name "AABR07031480.1-201"; transcript_source "ensembl"; transcript_biotype "protein_coding";
18	ensembl	five_prime_utr	12567186	12567273	0	+	.	gene_id "ENSRNOG00000015645"; gene_version "8"; transcript_id "ENSRNOT00000102423"; transcript_version "2"; gene_name "AABR07031480.1"; gene_source "ensembl"; gene_biotype "protein_coding"; transcript_name "AABR07031480.1-203"; transcript_source "ensembl"; transcript_biotype "protein_coding";
18	ensembl	five_prime_utr	12567186	12567273	0	+	.	gene_id "ENSRNOG00000015645"; gene_version "8"; transcript_id "ENSRNOT00000021061"; transcript_version "8"; gene_name "AABR07031480.1"; gene_source "ensembl"; gene_biotype "protein_coding"; transcript_name "AABR07031480.1-201"; transcript_source "ensembl"; transcript_biotype "protein_coding";
18	ensembl	five_prime_utr	12567186	12567273	0	+	.	gene_id "ENSRNOG00000015645"; gene_version "8"; transcript_id "ENSRNOT00000100953"; transcript_version "2"; gene_name "AABR07031480.1"; gene_source "ensembl"; gene_biotype "protein_coding"; transcript_name "AABR07031480.1-202"; transcript_source "ensembl"; transcript_biotype "protein_coding"; tag "Ensembl_canonical";
18	ensembl	exon	12567186	12567383	0	+	.	gene_id "ENSRNOG00000015645"; gene_version "8"; transcript_id "ENSRNOT00000102423"; transcript_version "2"; exon_number "2"; gene_name "AABR07031480.1"; gene_source "ensembl"; gene_biotype "protein_coding"; transcript_name "AABR07031480.1-203"; transcript_source "ensembl"; transcript_biotype "protein_coding"; exon_id "ENSRNOE00000657593"; exon_version "1";
18	ensembl	exon	12567186	12567383	0	+	.	gene_id "ENSRNOG00000015645"; gene_version "8"; transcript_id "ENSRNOT00000021061"; transcript_version "8"; exon_number "2"; gene_name "AABR07031480.1"; gene_source "ensembl"; gene_biotype "protein_coding"; transcript_name "AABR07031480.1-201"; transcript_source "ensembl"; transcript_biotype "protein_coding"; exon_id "ENSRNOE00000657593"; exon_version "1";
```
