## Supplementary material for "Significantly Improved Mouse and Rat Genome Annotation Using Sequence Read Archive RNA-seq Data": rat_SRA_ENSEMBL114.gtf: rat_SRA_ENSEMBL114.gtf (part 442 of 1073)

```
18	ensembl	exon	12567186	12567383	0	+	.	gene_id "ENSRNOG00000015645"; gene_version "8"; transcript_id "ENSRNOT00000100953"; transcript_version "2"; exon_number "2"; gene_name "AABR07031480.1"; gene_source "ensembl"; gene_biotype "protein_coding"; transcript_name "AABR07031480.1-202"; transcript_source "ensembl"; transcript_biotype "protein_coding"; exon_id "ENSRNOE00000657593"; exon_version "1"; tag "Ensembl_canonical";
18	ENSEMBL114_rn	exon	12567186	12567383	1.2805875335604	+	.	gene_id "ENSRNOG00000015645"; transcript_id "ENSRNOG00000015645_tx_5"; exon_id "18_12567186_12567383_+"; exonnum "2"; txlen "3282";
18	ensembl	start_codon	12567274	12567276	0	+	0	gene_id "ENSRNOG00000015645"; gene_version "8"; transcript_id "ENSRNOT00000102423"; transcript_version "2"; exon_number "2"; gene_name "AABR07031480.1"; gene_source "ensembl"; gene_biotype "protein_coding"; transcript_name "AABR07031480.1-203"; transcript_source "ensembl"; transcript_biotype "protein_coding";
18	ensembl	start_codon	12567274	12567276	0	+	0	gene_id "ENSRNOG00000015645"; gene_version "8"; transcript_id "ENSRNOT00000021061"; transcript_version "8"; exon_number "2"; gene_name "AABR07031480.1"; gene_source "ensembl"; gene_biotype "protein_coding"; transcript_name "AABR07031480.1-201"; transcript_source "ensembl"; transcript_biotype "protein_coding";
18	ensembl	start_codon	12567274	12567276	0	+	0	gene_id "ENSRNOG00000015645"; gene_version "8"; transcript_id "ENSRNOT00000100953"; transcript_version "2"; exon_number "2"; gene_name "AABR07031480.1"; gene_source "ensembl"; gene_biotype "protein_coding"; transcript_name "AABR07031480.1-202"; transcript_source "ensembl"; transcript_biotype "protein_coding"; tag "Ensembl_canonical";
18	ensembl	CDS	12567274	12567383	0	+	0	gene_id "ENSRNOG00000015645"; gene_version "8"; transcript_id "ENSRNOT00000102423"; transcript_version "2"; exon_number "2"; gene_name "AABR07031480.1"; gene_source "ensembl"; gene_biotype "protein_coding"; transcript_name "AABR07031480.1-203"; transcript_source "ensembl"; transcript_biotype "protein_coding"; protein_id "ENSRNOP00000084639"; protein_version "1";
18	ensembl	CDS	12567274	12567383	0	+	0	gene_id "ENSRNOG00000015645"; gene_version "8"; transcript_id "ENSRNOT00000021061"; transcript_version "8"; exon_number "2"; gene_name "AABR07031480.1"; gene_source "ensembl"; gene_biotype "protein_coding"; transcript_name "AABR07031480.1-201"; transcript_source "ensembl"; transcript_biotype "protein_coding"; protein_id "ENSRNOP00000021061"; protein_version "8";
18	ensembl	CDS	12567274	12567383	0	+	0	gene_id "ENSRNOG00000015645"; gene_version "8"; transcript_id "ENSRNOT00000100953"; transcript_version "2"; exon_number "2"; gene_name "AABR07031480.1"; gene_source "ensembl"; gene_biotype "protein_coding"; transcript_name "AABR07031480.1-202"; transcript_source "ensembl"; transcript_biotype "protein_coding"; protein_id "ENSRNOP00000091039"; protein_version "2"; tag "Ensembl_canonical";
18	ensembl	exon	12574450	12574615	0	+	.	gene_id "ENSRNOG00000015645"; gene_version "8"; transcript_id "ENSRNOT00000102423"; transcript_version "2"; exon_number "3"; gene_name "AABR07031480.1"; gene_source "ensembl"; gene_biotype "protein_coding"; transcript_name "AABR07031480.1-203"; transcript_source "ensembl"; transcript_biotype "protein_coding"; exon_id "ENSRNOE00000619728"; exon_version "1";
18	ensembl	CDS	12574450	12574615	0	+	1	gene_id "ENSRNOG00000015645"; gene_version "8"; transcript_id "ENSRNOT00000102423"; transcript_version "2"; exon_number "3"; gene_name "AABR07031480.1"; gene_source "ensembl"; gene_biotype "protein_coding"; transcript_name "AABR07031480.1-203"; transcript_source "ensembl"; transcript_biotype "protein_coding"; protein_id "ENSRNOP00000084639"; protein_version "1";
18	ensembl	exon	12574450	12574615	0	+	.	gene_id "ENSRNOG00000015645"; gene_version "8"; transcript_id "ENSRNOT00000021061"; transcript_version "8"; exon_number "3"; gene_name "AABR07031480.1"; gene_source "ensembl"; gene_biotype "protein_coding"; transcript_name "AABR07031480.1-201"; transcript_source "ensembl"; transcript_biotype "protein_coding"; exon_id "ENSRNOE00000619728"; exon_version "1";
18	ensembl	CDS	12574450	12574615	0	+	1	gene_id "ENSRNOG00000015645"; gene_version "8"; transcript_id "ENSRNOT00000021061"; transcript_version "8"; exon_number "3"; gene_name "AABR07031480.1"; gene_source "ensembl"; gene_biotype "protein_coding"; transcript_name "AABR07031480.1-201"; transcript_source "ensembl"; transcript_biotype "protein_coding"; protein_id "ENSRNOP00000021061"; protein_version "8";
18	ensembl	exon	12574450	12574615	0	+	.	gene_id "ENSRNOG00000015645"; gene_version "8"; transcript_id "ENSRNOT00000100953"; transcript_version "2"; exon_number "3"; gene_name "AABR07031480.1"; gene_source "ensembl"; gene_biotype "protein_coding"; transcript_name "AABR07031480.1-202"; transcript_source "ensembl"; transcript_biotype "protein_coding"; exon_id "ENSRNOE00000619728"; exon_version "1"; tag "Ensembl_canonical";
18	ensembl	CDS	12574450	12574615	0	+	1	gene_id "ENSRNOG00000015645"; gene_version "8"; transcript_id "ENSRNOT00000100953"; transcript_version "2"; exon_number "3"; gene_name "AABR07031480.1"; gene_source "ensembl"; gene_biotype "protein_coding"; transcript_name "AABR07031480.1-202"; transcript_source "ensembl"; transcript_biotype "protein_coding"; protein_id "ENSRNOP00000091039"; protein_version "2"; tag "Ensembl_canonical";
18	ENSEMBL114_rn	exon	12574450	12574615	1.2805875335604	+	.	gene_id "ENSRNOG00000015645"; transcript_id "ENSRNOG00000015645_tx_5"; exon_id "18_12574450_12574615_+"; exonnum "3"; txlen "3282";
18	ensembl	exon	12575343	12575458	0	+	.	gene_id "ENSRNOG00000015645"; gene_version "8"; transcript_id "ENSRNOT00000102423"; transcript_version "2"; exon_number "4"; gene_name "AABR07031480.1"; gene_source "ensembl"; gene_biotype "protein_coding"; transcript_name "AABR07031480.1-203"; transcript_source "ensembl"; transcript_biotype "protein_coding"; exon_id "ENSRNOE00000149642"; exon_version "3";
18	ensembl	CDS	12575343	12575458	0	+	0	gene_id "ENSRNOG00000015645"; gene_version "8"; transcript_id "ENSRNOT00000102423"; transcript_version "2"; exon_number "4"; gene_name "AABR07031480.1"; gene_source "ensembl"; gene_biotype "protein_coding"; transcript_name "AABR07031480.1-203"; transcript_source "ensembl"; transcript_biotype "protein_coding"; protein_id "ENSRNOP00000084639"; protein_version "1";
18	ensembl	exon	12575343	12575458	0	+	.	gene_id "ENSRNOG00000015645"; gene_version "8"; transcript_id "ENSRNOT00000021061"; transcript_version "8"; exon_number "4"; gene_name "AABR07031480.1"; gene_source "ensembl"; gene_biotype "protein_coding"; transcript_name "AABR07031480.1-201"; transcript_source "ensembl"; transcript_biotype "protein_coding"; exon_id "ENSRNOE00000149642"; exon_version "3";
18	ensembl	CDS	12575343	12575458	0	+	0	gene_id "ENSRNOG00000015645"; gene_version "8"; transcript_id "ENSRNOT00000021061"; transcript_version "8"; exon_number "4"; gene_name "AABR07031480.1"; gene_source "ensembl"; gene_biotype "protein_coding"; transcript_name "AABR07031480.1-201"; transcript_source "ensembl"; transcript_biotype "protein_coding"; protein_id "ENSRNOP00000021061"; protein_version "8";
18	ensembl	exon	12575343	12575458	0	+	.	gene_id "ENSRNOG00000015645"; gene_version "8"; transcript_id "ENSRNOT00000100953"; transcript_version "2"; exon_number "4"; gene_name "AABR07031480.1"; gene_source "ensembl"; gene_biotype "protein_coding"; transcript_name "AABR07031480.1-202"; transcript_source "ensembl"; transcript_biotype "protein_coding"; exon_id "ENSRNOE00000149642"; exon_version "3"; tag "Ensembl_canonical";
18	ensembl	CDS	12575343	12575458	0	+	0	gene_id "ENSRNOG00000015645"; gene_version "8"; transcript_id "ENSRNOT00000100953"; transcript_version "2"; exon_number "4"; gene_name "AABR07031480.1"; gene_source "ensembl"; gene_biotype "protein_coding"; transcript_name "AABR07031480.1-202"; transcript_source "ensembl"; transcript_biotype "protein_coding"; protein_id "ENSRNOP00000091039"; protein_version "2"; tag "Ensembl_canonical";
18	ENSEMBL114_rn	exon	12575343	12575458	1.2805875335604	+	.	gene_id "ENSRNOG00000015645"; transcript_id "ENSRNOG00000015645_tx_5"; exon_id "18_12575343_12575458_+"; exonnum "4"; txlen "3282";
18	sraer114_mid	exon	12578846	12578988	1.2805875335604	+	.	gene_id "ENSRNOG00000015645"; transcript_id "ENSRNOG00000015645_tx_5"; exon_id "18_12578846_12578988_+"; exonnum "5"; txlen "3282";
18	ensembl	exon	12580949	12581005	0	+	.	gene_id "ENSRNOG00000015645"; gene_version "8"; transcript_id "ENSRNOT00000102423"; transcript_version "2"; exon_number "5"; gene_name "AABR07031480.1"; gene_source "ensembl"; gene_biotype "protein_coding"; transcript_name "AABR07031480.1-203"; transcript_source "ensembl"; transcript_biotype "protein_coding"; exon_id "ENSRNOE00000150097"; exon_version "1";
18	ensembl	CDS	12580949	12581005	0	+	1	gene_id "ENSRNOG00000015645"; gene_version "8"; transcript_id "ENSRNOT00000102423"; transcript_version "2"; exon_number "5"; gene_name "AABR07031480.1"; gene_source "ensembl"; gene_biotype "protein_coding"; transcript_name "AABR07031480.1-203"; transcript_source "ensembl"; transcript_biotype "protein_coding"; protein_id "ENSRNOP00000084639"; protein_version "1";
18	ensembl	exon	12580949	12581005	0	+	.	gene_id "ENSRNOG00000015645"; gene_version "8"; transcript_id "ENSRNOT00000100953"; transcript_version "2"; exon_number "5"; gene_name "AABR07031480.1"; gene_source "ensembl"; gene_biotype "protein_coding"; transcript_name "AABR07031480.1-202"; transcript_source "ensembl"; transcript_biotype "protein_coding"; exon_id "ENSRNOE00000150097"; exon_version "1"; tag "Ensembl_canonical";
18	ensembl	CDS	12580949	12581005	0	+	1	gene_id "ENSRNOG00000015645"; gene_version "8"; transcript_id "ENSRNOT00000100953"; transcript_version "2"; exon_number "5"; gene_name "AABR07031480.1"; gene_source "ensembl"; gene_biotype "protein_coding"; transcript_name "AABR07031480.1-202"; transcript_source "ensembl"; transcript_biotype "protein_coding"; protein_id "ENSRNOP00000091039"; protein_version "2"; tag "Ensembl_canonical";
18	ENSEMBL114_rn	exon	12580949	12581005	1.2805875335604	+	.	gene_id "ENSRNOG00000015645"; transcript_id "ENSRNOG00000015645_tx_5"; exon_id "18_12580949_12581005_+"; exonnum "6"; txlen "3282";
18	ensembl	exon	12584036	12584147	0	+	.	gene_id "ENSRNOG00000015645"; gene_version "8"; transcript_id "ENSRNOT00000102423"; transcript_version "2"; exon_number "6"; gene_name "AABR07031480.1"; gene_source "ensembl"; gene_biotype "protein_coding"; transcript_name "AABR07031480.1-203"; transcript_source "ensembl"; transcript_biotype "protein_coding"; exon_id "ENSRNOE00000149759"; exon_version "1";
18	ensembl	CDS	12584036	12584147	0	+	1	gene_id "ENSRNOG00000015645"; gene_version "8"; transcript_id "ENSRNOT00000102423"; transcript_version "2"; exon_number "6"; gene_name "AABR07031480.1"; gene_source "ensembl"; gene_biotype "protein_coding"; transcript_name "AABR07031480.1-203"; transcript_source "ensembl"; transcript_biotype "protein_coding"; protein_id "ENSRNOP00000084639"; protein_version "1";
18	ensembl	exon	12584036	12584147	0	+	.	gene_id "ENSRNOG00000015645"; gene_version "8"; transcript_id "ENSRNOT00000021061"; transcript_version "8"; exon_number "5"; gene_name "AABR07031480.1"; gene_source "ensembl"; gene_biotype "protein_coding"; transcript_name "AABR07031480.1-201"; transcript_source "ensembl"; transcript_biotype "protein_coding"; exon_id "ENSRNOE00000149759"; exon_version "1";
18	ensembl	CDS	12584036	12584147	0	+	1	gene_id "ENSRNOG00000015645"; gene_version "8"; transcript_id "ENSRNOT00000021061"; transcript_version "8"; exon_number "5"; gene_name "AABR07031480.1"; gene_source "ensembl"; gene_biotype "protein_coding"; transcript_name "AABR07031480.1-201"; transcript_source "ensembl"; transcript_biotype "protein_coding"; protein_id "ENSRNOP00000021061"; protein_version "8";
18	ensembl	exon	12584036	12584147	0	+	.	gene_id "ENSRNOG00000015645"; gene_version "8"; transcript_id "ENSRNOT00000100953"; transcript_version "2"; exon_number "6"; gene_name "AABR07031480.1"; gene_source "ensembl"; gene_biotype "protein_coding"; transcript_name "AABR07031480.1-202"; transcript_source "ensembl"; transcript_biotype "protein_coding"; exon_id "ENSRNOE00000149759"; exon_version "1"; tag "Ensembl_canonical";
18	ensembl	CDS	12584036	12584147	0	+	1	gene_id "ENSRNOG00000015645"; gene_version "8"; transcript_id "ENSRNOT00000100953"; transcript_version "2"; exon_number "6"; gene_name "AABR07031480.1"; gene_source "ensembl"; gene_biotype "protein_coding"; transcript_name "AABR07031480.1-202"; transcript_source "ensembl"; transcript_biotype "protein_coding"; protein_id "ENSRNOP00000091039"; protein_version "2"; tag "Ensembl_canonical";
18	ENSEMBL114_rn	exon	12584036	12584147	1.2805875335604	+	.	gene_id "ENSRNOG00000015645"; transcript_id "ENSRNOG00000015645_tx_5"; exon_id "18_12584036_12584147_+"; exonnum "7"; txlen "3282";
18	ensembl	exon	12586872	12586979	0	+	.	gene_id "ENSRNOG00000015645"; gene_version "8"; transcript_id "ENSRNOT00000100953"; transcript_version "2"; exon_number "7"; gene_name "AABR07031480.1"; gene_source "ensembl"; gene_biotype "protein_coding"; transcript_name "AABR07031480.1-202"; transcript_source "ensembl"; transcript_biotype "protein_coding"; exon_id "ENSRNOE00000639575"; exon_version "2"; tag "Ensembl_canonical";
18	ensembl	CDS	12586872	12586979	0	+	0	gene_id "ENSRNOG00000015645"; gene_version "8"; transcript_id "ENSRNOT00000100953"; transcript_version "2"; exon_number "7"; gene_name "AABR07031480.1"; gene_source "ensembl"; gene_biotype "protein_coding"; transcript_name "AABR07031480.1-202"; transcript_source "ensembl"; transcript_biotype "protein_coding"; protein_id "ENSRNOP00000091039"; protein_version "2"; tag "Ensembl_canonical";
18	ENSEMBL114_rn	exon	12586872	12586979	1.2805875335604	+	.	gene_id "ENSRNOG00000015645"; transcript_id "ENSRNOG00000015645_tx_5"; exon_id "18_12586872_12586979_+"; exonnum "8"; txlen "3282";
18	ensembl	CDS	12588724	12588789	0	+	0	gene_id "ENSRNOG00000015645"; gene_version "8"; transcript_id "ENSRNOT00000102423"; transcript_version "2"; exon_number "7"; gene_name "AABR07031480.1"; gene_source "ensembl"; gene_biotype "protein_coding"; transcript_name "AABR07031480.1-203"; transcript_source "ensembl"; transcript_biotype "protein_coding"; protein_id "ENSRNOP00000084639"; protein_version "1";
18	ensembl	CDS	12588724	12588789	0	+	0	gene_id "ENSRNOG00000015645"; gene_version "8"; transcript_id "ENSRNOT00000021061"; transcript_version "8"; exon_number "6"; gene_name "AABR07031480.1"; gene_source "ensembl"; gene_biotype "protein_coding"; transcript_name "AABR07031480.1-201"; transcript_source "ensembl"; transcript_biotype "protein_coding"; protein_id "ENSRNOP00000021061"; protein_version "8";
18	ensembl	CDS	12588724	12588789	0	+	0	gene_id "ENSRNOG00000015645"; gene_version "8"; transcript_id "ENSRNOT00000100953"; transcript_version "2"; exon_number "8"; gene_name "AABR07031480.1"; gene_source "ensembl"; gene_biotype "protein_coding"; transcript_name "AABR07031480.1-202"; transcript_source "ensembl"; transcript_biotype "protein_coding"; protein_id "ENSRNOP00000091039"; protein_version "2"; tag "Ensembl_canonical";
18	ensembl	exon	12588724	12590848	0	+	.	gene_id "ENSRNOG00000015645"; gene_version "8"; transcript_id "ENSRNOT00000102423"; transcript_version "2"; exon_number "7"; gene_name "AABR07031480.1"; gene_source "ensembl"; gene_biotype "protein_coding"; transcript_name "AABR07031480.1-203"; transcript_source "ensembl"; transcript_biotype "protein_coding"; exon_id "ENSRNOE00000601949"; exon_version "1";
18	ensembl	exon	12588724	12590848	0	+	.	gene_id "ENSRNOG00000015645"; gene_version "8"; transcript_id "ENSRNOT00000021061"; transcript_version "8"; exon_number "6"; gene_name "AABR07031480.1"; gene_source "ensembl"; gene_biotype "protein_coding"; transcript_name "AABR07031480.1-201"; transcript_source "ensembl"; transcript_biotype "protein_coding"; exon_id "ENSRNOE00000601949"; exon_version "1";
18	ensembl	exon	12588724	12590848	0	+	.	gene_id "ENSRNOG00000015645"; gene_version "8"; transcript_id "ENSRNOT00000100953"; transcript_version "2"; exon_number "8"; gene_name "AABR07031480.1"; gene_source "ensembl"; gene_biotype "protein_coding"; transcript_name "AABR07031480.1-202"; transcript_source "ensembl"; transcript_biotype "protein_coding"; exon_id "ENSRNOE00000601949"; exon_version "1"; tag "Ensembl_canonical";
18	ENSEMBL114_rn	exon	12588724	12590848	1.2805875335604	+	.	gene_id "ENSRNOG00000015645"; transcript_id "ENSRNOG00000015645_tx_5"; exon_id "18_12588724_12590848_+"; exonnum "9"; txlen "3282";
18	ensembl	stop_codon	12588790	12588792	0	+	0	gene_id "ENSRNOG00000015645"; gene_version "8"; transcript_id "ENSRNOT00000102423"; transcript_version "2"; exon_number "7"; gene_name "AABR07031480.1"; gene_source "ensembl"; gene_biotype "protein_coding"; transcript_name "AABR07031480.1-203"; transcript_source "ensembl"; transcript_biotype "protein_coding";
18	ensembl	stop_codon	12588790	12588792	0	+	0	gene_id "ENSRNOG00000015645"; gene_version "8"; transcript_id "ENSRNOT00000021061"; transcript_version "8"; exon_number "6"; gene_name "AABR07031480.1"; gene_source "ensembl"; gene_biotype "protein_coding"; transcript_name "AABR07031480.1-201"; transcript_source "ensembl"; transcript_biotype "protein_coding";
18	ensembl	stop_codon	12588790	12588792	0	+	0	gene_id "ENSRNOG00000015645"; gene_version "8"; transcript_id "ENSRNOT00000100953"; transcript_version "2"; exon_number "8"; gene_name "AABR07031480.1"; gene_source "ensembl"; gene_biotype "protein_coding"; transcript_name "AABR07031480.1-202"; transcript_source "ensembl"; transcript_biotype "protein_coding"; tag "Ensembl_canonical";
18	ensembl	three_prime_utr	12588793	12590848	0	+	.	gene_id "ENSRNOG00000015645"; gene_version "8"; transcript_id "ENSRNOT00000102423"; transcript_version "2"; gene_name "AABR07031480.1"; gene_source "ensembl"; gene_biotype "protein_coding"; transcript_name "AABR07031480.1-203"; transcript_source "ensembl"; transcript_biotype "protein_coding";
18	ensembl	three_prime_utr	12588793	12590848	0	+	.	gene_id "ENSRNOG00000015645"; gene_version "8"; transcript_id "ENSRNOT00000021061"; transcript_version "8"; gene_name "AABR07031480.1"; gene_source "ensembl"; gene_biotype "protein_coding"; transcript_name "AABR07031480.1-201"; transcript_source "ensembl"; transcript_biotype "protein_coding";
18	ensembl	three_prime_utr	12588793	12590848	0	+	.	gene_id "ENSRNOG00000015645"; gene_version "8"; transcript_id "ENSRNOT00000100953"; transcript_version "2"; gene_name "AABR07031480.1"; gene_source "ensembl"; gene_biotype "protein_coding"; transcript_name "AABR07031480.1-202"; transcript_source "ensembl"; transcript_biotype "protein_coding"; tag "Ensembl_canonical";
18	sraer114_es	exon	12639833	12640292	1.6201842613672	+	.	gene_id "ENSRNOG00000049345"; transcript_id "ENSRNOG00000049345_tx_2"; exon_id "18_12639833_12640292_+"; exonnum "1"; txlen "2661";
18	ensembl	five_prime_utr	12641041	12641065	0	+	.	gene_id "ENSRNOG00000049345"; gene_version "4"; transcript_id "ENSRNOT00000118375"; transcript_version "2"; gene_name "Mep1b"; gene_source "ensembl"; gene_biotype "protein_coding"; transcript_name "Mep1b-202"; transcript_source "ensembl"; transcript_biotype "protein_coding";
18	ensembl	exon	12641041	12641128	0	+	.	gene_id "ENSRNOG00000049345"; gene_version "4"; transcript_id "ENSRNOT00000118375"; transcript_version "2"; exon_number "1"; gene_name "Mep1b"; gene_source "ensembl"; gene_biotype "protein_coding"; transcript_name "Mep1b-202"; transcript_source "ensembl"; transcript_biotype "protein_coding"; exon_id "ENSRNOE00000795951"; exon_version "1";
18	ensembl	gene	12641041	12667755	0	+	.	gene_id "ENSRNOG00000049345"; gene_version "4"; gene_name "Mep1b"; gene_source "ensembl"; gene_biotype "protein_coding";
18	ensembl	transcript	12641041	12667755	0	+	.	gene_id "ENSRNOG00000049345"; gene_version "4"; transcript_id "ENSRNOT00000118375"; transcript_version "2"; gene_name "Mep1b"; gene_source "ensembl"; gene_biotype "protein_coding"; transcript_name "Mep1b-202"; transcript_source "ensembl"; transcript_biotype "protein_coding";
18	ensembl	start_codon	12641066	12641068	0	+	0	gene_id "ENSRNOG00000049345"; gene_version "4"; transcript_id "ENSRNOT00000074116"; transcript_version "4"; exon_number "1"; gene_name "Mep1b"; gene_source "ensembl"; gene_biotype "protein_coding"; transcript_name "Mep1b-201"; transcript_source "ensembl"; transcript_biotype "protein_coding"; tag "Ensembl_canonical";
18	ensembl	start_codon	12641066	12641068	0	+	0	gene_id "ENSRNOG00000049345"; gene_version "4"; transcript_id "ENSRNOT00000118375"; transcript_version "2"; exon_number "1"; gene_name "Mep1b"; gene_source "ensembl"; gene_biotype "protein_coding"; transcript_name "Mep1b-202"; transcript_source "ensembl"; transcript_biotype "protein_coding";
18	ensembl	CDS	12641066	12641128	0	+	0	gene_id "ENSRNOG00000049345"; gene_version "4"; transcript_id "ENSRNOT00000118375"; transcript_version "2"; exon_number "1"; gene_name "Mep1b"; gene_source "ensembl"; gene_biotype "protein_coding"; transcript_name "Mep1b-202"; transcript_source "ensembl"; transcript_biotype "protein_coding"; protein_id "ENSRNOP00000091050"; protein_version "2";
18	ensembl	exon	12641066	12641159	0	+	.	gene_id "ENSRNOG00000049345"; gene_version "4"; transcript_id "ENSRNOT00000074116"; transcript_version "4"; exon_number "1"; gene_name "Mep1b"; gene_source "ensembl"; gene_biotype "protein_coding"; transcript_name "Mep1b-201"; transcript_source "ensembl"; transcript_biotype "protein_coding"; exon_id "ENSRNOE00000510696"; exon_version "3"; tag "Ensembl_canonical";
18	ensembl	CDS	12641066	12641159	0	+	0	gene_id "ENSRNOG00000049345"; gene_version "4"; transcript_id "ENSRNOT00000074116"; transcript_version "4"; exon_number "1"; gene_name "Mep1b"; gene_source "ensembl"; gene_biotype "protein_coding"; transcript_name "Mep1b-201"; transcript_source "ensembl"; transcript_biotype "protein_coding"; protein_id "ENSRNOP00000063916"; protein_version "2"; tag "Ensembl_canonical";
18	ensembl	transcript	12641066	12664637	0	+	.	gene_id "ENSRNOG00000049345"; gene_version "4"; transcript_id "ENSRNOT00000074116"; transcript_version "4"; gene_name "Mep1b"; gene_source "ensembl"; gene_biotype "protein_coding"; transcript_name "Mep1b-201"; transcript_source "ensembl"; transcript_biotype "protein_coding"; tag "Ensembl_canonical";
18	ensembl	exon	12643644	12643662	0	+	.	gene_id "ENSRNOG00000049345"; gene_version "4"; transcript_id "ENSRNOT00000118375"; transcript_version "2"; exon_number "2"; gene_name "Mep1b"; gene_source "ensembl"; gene_biotype "protein_coding"; transcript_name "Mep1b-202"; transcript_source "ensembl"; transcript_biotype "protein_coding"; exon_id "ENSRNOE00000810850"; exon_version "1";
18	ensembl	CDS	12643644	12643662	0	+	0	gene_id "ENSRNOG00000049345"; gene_version "4"; transcript_id "ENSRNOT00000118375"; transcript_version "2"; exon_number "2"; gene_name "Mep1b"; gene_source "ensembl"; gene_biotype "protein_coding"; transcript_name "Mep1b-202"; transcript_source "ensembl"; transcript_biotype "protein_coding"; protein_id "ENSRNOP00000091050"; protein_version "2";
18	ENSEMBL114_rn	exon	12643644	12643662	1.6201842613672	+	.	gene_id "ENSRNOG00000049345"; transcript_id "ENSRNOG00000049345_tx_2"; exon_id "18_12643644_12643662_+"; exonnum "2"; txlen "2661";
18	ensembl	exon	12644342	12644392	0	+	.	gene_id "ENSRNOG00000049345"; gene_version "4"; transcript_id "ENSRNOT00000118375"; transcript_version "2"; exon_number "3"; gene_name "Mep1b"; gene_source "ensembl"; gene_biotype "protein_coding"; transcript_name "Mep1b-202"; transcript_source "ensembl"; transcript_biotype "protein_coding"; exon_id "ENSRNOE00000468452"; exon_version "1";
18	ensembl	CDS	12644342	12644392	0	+	2	gene_id "ENSRNOG00000049345"; gene_version "4"; transcript_id "ENSRNOT00000118375"; transcript_version "2"; exon_number "3"; gene_name "Mep1b"; gene_source "ensembl"; gene_biotype "protein_coding"; transcript_name "Mep1b-202"; transcript_source "ensembl"; transcript_biotype "protein_coding"; protein_id "ENSRNOP00000091050"; protein_version "2";
18	ENSEMBL114_rn	exon	12644342	12644392	1.6201842613672	+	.	gene_id "ENSRNOG00000049345"; transcript_id "ENSRNOG00000049345_tx_2"; exon_id "18_12644342_12644392_+"; exonnum "3"; txlen "2661";
18	ensembl	exon	12644342	12644406	0	+	.	gene_id "ENSRNOG00000049345"; gene_version "4"; transcript_id "ENSRNOT00000074116"; transcript_version "4"; exon_number "2"; gene_name "Mep1b"; gene_source "ensembl"; gene_biotype "protein_coding"; transcript_name "Mep1b-201"; transcript_source "ensembl"; transcript_biotype "protein_coding"; exon_id "ENSRNOE00000608462"; exon_version "1"; tag "Ensembl_canonical";
18	ensembl	CDS	12644342	12644406	0	+	2	gene_id "ENSRNOG00000049345"; gene_version "4"; transcript_id "ENSRNOT00000074116"; transcript_version "4"; exon_number "2"; gene_name "Mep1b"; gene_source "ensembl"; gene_biotype "protein_coding"; transcript_name "Mep1b-201"; transcript_source "ensembl"; transcript_biotype "protein_coding"; protein_id "ENSRNOP00000063916"; protein_version "2"; tag "Ensembl_canonical";
18	ensembl	exon	12645036	12645076	0	+	.	gene_id "ENSRNOG00000049345"; gene_version "4"; transcript_id "ENSRNOT00000118375"; transcript_version "2"; exon_number "4"; gene_name "Mep1b"; gene_source "ensembl"; gene_biotype "protein_coding"; transcript_name "Mep1b-202"; transcript_source "ensembl"; transcript_biotype "protein_coding"; exon_id "ENSRNOE00000476823"; exon_version "1";
18	ensembl	CDS	12645036	12645076	0	+	2	gene_id "ENSRNOG00000049345"; gene_version "4"; transcript_id "ENSRNOT00000118375"; transcript_version "2"; exon_number "4"; gene_name "Mep1b"; gene_source "ensembl"; gene_biotype "protein_coding"; transcript_name "Mep1b-202"; transcript_source "ensembl"; transcript_biotype "protein_coding"; protein_id "ENSRNOP00000091050"; protein_version "2";
18	ENSEMBL114_rn	exon	12645036	12645076	1.6201842613672	+	.	gene_id "ENSRNOG00000049345"; transcript_id "ENSRNOG00000049345_tx_2"; exon_id "18_12645036_12645076_+"; exonnum "4"; txlen "2661";
18	ensembl	exon	12648348	12648426	0	+	.	gene_id "ENSRNOG00000049345"; gene_version "4"; transcript_id "ENSRNOT00000074116"; transcript_version "4"; exon_number "3"; gene_name "Mep1b"; gene_source "ensembl"; gene_biotype "protein_coding"; transcript_name "Mep1b-201"; transcript_source "ensembl"; transcript_biotype "protein_coding"; exon_id "ENSRNOE00000495425"; exon_version "1"; tag "Ensembl_canonical";
18	ensembl	CDS	12648348	12648426	0	+	0	gene_id "ENSRNOG00000049345"; gene_version "4"; transcript_id "ENSRNOT00000074116"; transcript_version "4"; exon_number "3"; gene_name "Mep1b"; gene_source "ensembl"; gene_biotype "protein_coding"; transcript_name "Mep1b-201"; transcript_source "ensembl"; transcript_biotype "protein_coding"; protein_id "ENSRNOP00000063916"; protein_version "2"; tag "Ensembl_canonical";
18	ensembl	exon	12648348	12648426	0	+	.	gene_id "ENSRNOG00000049345"; gene_version "4"; transcript_id "ENSRNOT00000118375"; transcript_version "2"; exon_number "5"; gene_name "Mep1b"; gene_source "ensembl"; gene_biotype "protein_coding"; transcript_name "Mep1b-202"; transcript_source "ensembl"; transcript_biotype "protein_coding"; exon_id "ENSRNOE00000495425"; exon_version "1";
18	ensembl	CDS	12648348	12648426	0	+	0	gene_id "ENSRNOG00000049345"; gene_version "4"; transcript_id "ENSRNOT00000118375"; transcript_version "2"; exon_number "5"; gene_name "Mep1b"; gene_source "ensembl"; gene_biotype "protein_coding"; transcript_name "Mep1b-202"; transcript_source "ensembl"; transcript_biotype "protein_coding"; protein_id "ENSRNOP00000091050"; protein_version "2";
18	ENSEMBL114_rn	exon	12648348	12648426	1.6201842613672	+	.	gene_id "ENSRNOG00000049345"; transcript_id "ENSRNOG00000049345_tx_2"; exon_id "18_12648348_12648426_+"; exonnum "5"; txlen "2661";
18	ensembl	exon	12652302	12652419	0	+	.	gene_id "ENSRNOG00000049345"; gene_version "4"; transcript_id "ENSRNOT00000074116"; transcript_version "4"; exon_number "4"; gene_name "Mep1b"; gene_source "ensembl"; gene_biotype "protein_coding"; transcript_name "Mep1b-201"; transcript_source "ensembl"; transcript_biotype "protein_coding"; exon_id "ENSRNOE00000507679"; exon_version "1"; tag "Ensembl_canonical";
18	ensembl	CDS	12652302	12652419	0	+	2	gene_id "ENSRNOG00000049345"; gene_version "4"; transcript_id "ENSRNOT00000074116"; transcript_version "4"; exon_number "4"; gene_name "Mep1b"; gene_source "ensembl"; gene_biotype "protein_coding"; transcript_name "Mep1b-201"; transcript_source "ensembl"; transcript_biotype "protein_coding"; protein_id "ENSRNOP00000063916"; protein_version "2"; tag "Ensembl_canonical";
18	ensembl	exon	12652302	12652419	0	+	.	gene_id "ENSRNOG00000049345"; gene_version "4"; transcript_id "ENSRNOT00000118375"; transcript_version "2"; exon_number "6"; gene_name "Mep1b"; gene_source "ensembl"; gene_biotype "protein_coding"; transcript_name "Mep1b-202"; transcript_source "ensembl"; transcript_biotype "protein_coding"; exon_id "ENSRNOE00000507679"; exon_version "1";
18	ensembl	CDS	12652302	12652419	0	+	2	gene_id "ENSRNOG00000049345"; gene_version "4"; transcript_id "ENSRNOT00000118375"; transcript_version "2"; exon_number "6"; gene_name "Mep1b"; gene_source "ensembl"; gene_biotype "protein_coding"; transcript_name "Mep1b-202"; transcript_source "ensembl"; transcript_biotype "protein_coding"; protein_id "ENSRNOP00000091050"; protein_version "2";
18	ENSEMBL114_rn	exon	12652302	12652419	1.6201842613672	+	.	gene_id "ENSRNOG00000049345"; transcript_id "ENSRNOG00000049345_tx_2"; exon_id "18_12652302_12652419_+"; exonnum "6"; txlen "2661";
18	ensembl	exon	12654323	12654501	0	+	.	gene_id "ENSRNOG00000049345"; gene_version "4"; transcript_id "ENSRNOT00000074116"; transcript_version "4"; exon_number "5"; gene_name "Mep1b"; gene_source "ensembl"; gene_biotype "protein_coding"; transcript_name "Mep1b-201"; transcript_source "ensembl"; transcript_biotype "protein_coding"; exon_id "ENSRNOE00000483226"; exon_version "1"; tag "Ensembl_canonical";
18	ensembl	CDS	12654323	12654501	0	+	1	gene_id "ENSRNOG00000049345"; gene_version "4"; transcript_id "ENSRNOT00000074116"; transcript_version "4"; exon_number "5"; gene_name "Mep1b"; gene_source "ensembl"; gene_biotype "protein_coding"; transcript_name "Mep1b-201"; transcript_source "ensembl"; transcript_biotype "protein_coding"; protein_id "ENSRNOP00000063916"; protein_version "2"; tag "Ensembl_canonical";
18	ensembl	exon	12654323	12654501	0	+	.	gene_id "ENSRNOG00000049345"; gene_version "4"; transcript_id "ENSRNOT00000118375"; transcript_version "2"; exon_number "7"; gene_name "Mep1b"; gene_source "ensembl"; gene_biotype "protein_coding"; transcript_name "Mep1b-202"; transcript_source "ensembl"; transcript_biotype "protein_coding"; exon_id "ENSRNOE00000483226"; exon_version "1";
18	ensembl	CDS	12654323	12654501	0	+	1	gene_id "ENSRNOG00000049345"; gene_version "4"; transcript_id "ENSRNOT00000118375"; transcript_version "2"; exon_number "7"; gene_name "Mep1b"; gene_source "ensembl"; gene_biotype "protein_coding"; transcript_name "Mep1b-202"; transcript_source "ensembl"; transcript_biotype "protein_coding"; protein_id "ENSRNOP00000091050"; protein_version "2";
18	ENSEMBL114_rn	exon	12654323	12654501	1.6201842613672	+	.	gene_id "ENSRNOG00000049345"; transcript_id "ENSRNOG00000049345_tx_2"; exon_id "18_12654323_12654501_+"; exonnum "7"; txlen "2661";
18	ensembl	exon	12656173	12656391	0	+	.	gene_id "ENSRNOG00000049345"; gene_version "4"; transcript_id "ENSRNOT00000074116"; transcript_version "4"; exon_number "6"; gene_name "Mep1b"; gene_source "ensembl"; gene_biotype "protein_coding"; transcript_name "Mep1b-201"; transcript_source "ensembl"; transcript_biotype "protein_coding"; exon_id "ENSRNOE00000473596"; exon_version "1"; tag "Ensembl_canonical";
18	ensembl	CDS	12656173	12656391	0	+	2	gene_id "ENSRNOG00000049345"; gene_version "4"; transcript_id "ENSRNOT00000074116"; transcript_version "4"; exon_number "6"; gene_name "Mep1b"; gene_source "ensembl"; gene_biotype "protein_coding"; transcript_name "Mep1b-201"; transcript_source "ensembl"; transcript_biotype "protein_coding"; protein_id "ENSRNOP00000063916"; protein_version "2"; tag "Ensembl_canonical";
18	ensembl	exon	12656173	12656391	0	+	.	gene_id "ENSRNOG00000049345"; gene_version "4"; transcript_id "ENSRNOT00000118375"; transcript_version "2"; exon_number "8"; gene_name "Mep1b"; gene_source "ensembl"; gene_biotype "protein_coding"; transcript_name "Mep1b-202"; transcript_source "ensembl"; transcript_biotype "protein_coding"; exon_id "ENSRNOE00000473596"; exon_version "1";
18	ensembl	CDS	12656173	12656391	0	+	2	gene_id "ENSRNOG00000049345"; gene_version "4"; transcript_id "ENSRNOT00000118375"; transcript_version "2"; exon_number "8"; gene_name "Mep1b"; gene_source "ensembl"; gene_biotype "protein_coding"; transcript_name "Mep1b-202"; transcript_source "ensembl"; transcript_biotype "protein_coding"; protein_id "ENSRNOP00000091050"; protein_version "2";
18	ENSEMBL114_rn	exon	12656173	12656391	1.6201842613672	+	.	gene_id "ENSRNOG00000049345"; transcript_id "ENSRNOG00000049345_tx_2"; exon_id "18_12656173_12656391_+"; exonnum "8"; txlen "2661";
18	ensembl	exon	12656911	12657063	0	+	.	gene_id "ENSRNOG00000049345"; gene_version "4"; transcript_id "ENSRNOT00000074116"; transcript_version "4"; exon_number "7"; gene_name "Mep1b"; gene_source "ensembl"; gene_biotype "protein_coding"; transcript_name "Mep1b-201"; transcript_source "ensembl"; transcript_biotype "protein_coding"; exon_id "ENSRNOE00000491236"; exon_version "1"; tag "Ensembl_canonical";
18	ensembl	CDS	12656911	12657063	0	+	2	gene_id "ENSRNOG00000049345"; gene_version "4"; transcript_id "ENSRNOT00000074116"; transcript_version "4"; exon_number "7"; gene_name "Mep1b"; gene_source "ensembl"; gene_biotype "protein_coding"; transcript_name "Mep1b-201"; transcript_source "ensembl"; transcript_biotype "protein_coding"; protein_id "ENSRNOP00000063916"; protein_version "2"; tag "Ensembl_canonical";
18	ensembl	exon	12656911	12657063	0	+	.	gene_id "ENSRNOG00000049345"; gene_version "4"; transcript_id "ENSRNOT00000118375"; transcript_version "2"; exon_number "9"; gene_name "Mep1b"; gene_source "ensembl"; gene_biotype "protein_coding"; transcript_name "Mep1b-202"; transcript_source "ensembl"; transcript_biotype "protein_coding"; exon_id "ENSRNOE00000491236"; exon_version "1";
18	ensembl	CDS	12656911	12657063	0	+	2	gene_id "ENSRNOG00000049345"; gene_version "4"; transcript_id "ENSRNOT00000118375"; transcript_version "2"; exon_number "9"; gene_name "Mep1b"; gene_source "ensembl"; gene_biotype "protein_coding"; transcript_name "Mep1b-202"; transcript_source "ensembl"; transcript_biotype "protein_coding"; protein_id "ENSRNOP00000091050"; protein_version "2";
18	ENSEMBL114_rn	exon	12656911	12657063	1.6201842613672	+	.	gene_id "ENSRNOG00000049345"; transcript_id "ENSRNOG00000049345_tx_2"; exon_id "18_12656911_12657063_+"; exonnum "9"; txlen "2661";
18	ensembl	exon	12658889	12659104	0	+	.	gene_id "ENSRNOG00000049345"; gene_version "4"; transcript_id "ENSRNOT00000074116"; transcript_version "4"; exon_number "8"; gene_name "Mep1b"; gene_source "ensembl"; gene_biotype "protein_coding"; transcript_name "Mep1b-201"; transcript_source "ensembl"; transcript_biotype "protein_coding"; exon_id "ENSRNOE00000506859"; exon_version "1"; tag "Ensembl_canonical";
18	ensembl	CDS	12658889	12659104	0	+	2	gene_id "ENSRNOG00000049345"; gene_version "4"; transcript_id "ENSRNOT00000074116"; transcript_version "4"; exon_number "8"; gene_name "Mep1b"; gene_source "ensembl"; gene_biotype "protein_coding"; transcript_name "Mep1b-201"; transcript_source "ensembl"; transcript_biotype "protein_coding"; protein_id "ENSRNOP00000063916"; protein_version "2"; tag "Ensembl_canonical";
18	ensembl	exon	12658889	12659104	0	+	.	gene_id "ENSRNOG00000049345"; gene_version "4"; transcript_id "ENSRNOT00000118375"; transcript_version "2"; exon_number "10"; gene_name "Mep1b"; gene_source "ensembl"; gene_biotype "protein_coding"; transcript_name "Mep1b-202"; transcript_source "ensembl"; transcript_biotype "protein_coding"; exon_id "ENSRNOE00000506859"; exon_version "1";
18	ensembl	CDS	12658889	12659104	0	+	2	gene_id "ENSRNOG00000049345"; gene_version "4"; transcript_id "ENSRNOT00000118375"; transcript_version "2"; exon_number "10"; gene_name "Mep1b"; gene_source "ensembl"; gene_biotype "protein_coding"; transcript_name "Mep1b-202"; transcript_source "ensembl"; transcript_biotype "protein_coding"; protein_id "ENSRNOP00000091050"; protein_version "2";
18	ENSEMBL114_rn	exon	12658889	12659104	1.6201842613672	+	.	gene_id "ENSRNOG00000049345"; transcript_id "ENSRNOG00000049345_tx_2"; exon_id "18_12658889_12659104_+"; exonnum "10"; txlen "2661";
18	ensembl	exon	12660091	12660531	0	+	.	gene_id "ENSRNOG00000049345"; gene_version "4"; transcript_id "ENSRNOT00000074116"; transcript_version "4"; exon_number "9"; gene_name "Mep1b"; gene_source "ensembl"; gene_biotype "protein_coding"; transcript_name "Mep1b-201"; transcript_source "ensembl"; transcript_biotype "protein_coding"; exon_id "ENSRNOE00000499060"; exon_version "1"; tag "Ensembl_canonical";
18	ensembl	CDS	12660091	12660531	0	+	2	gene_id "ENSRNOG00000049345"; gene_version "4"; transcript_id "ENSRNOT00000074116"; transcript_version "4"; exon_number "9"; gene_name "Mep1b"; gene_source "ensembl"; gene_biotype "protein_coding"; transcript_name "Mep1b-201"; transcript_source "ensembl"; transcript_biotype "protein_coding"; protein_id "ENSRNOP00000063916"; protein_version "2"; tag "Ensembl_canonical";
18	ensembl	exon	12660091	12660531	0	+	.	gene_id "ENSRNOG00000049345"; gene_version "4"; transcript_id "ENSRNOT00000118375"; transcript_version "2"; exon_number "11"; gene_name "Mep1b"; gene_source "ensembl"; gene_biotype "protein_coding"; transcript_name "Mep1b-202"; transcript_source "ensembl"; transcript_biotype "protein_coding"; exon_id "ENSRNOE00000499060"; exon_version "1";
18	ensembl	CDS	12660091	12660531	0	+	2	gene_id "ENSRNOG00000049345"; gene_version "4"; transcript_id "ENSRNOT00000118375"; transcript_version "2"; exon_number "11"; gene_name "Mep1b"; gene_source "ensembl"; gene_biotype "protein_coding"; transcript_name "Mep1b-202"; transcript_source "ensembl"; transcript_biotype "protein_coding"; protein_id "ENSRNOP00000091050"; protein_version "2";
18	ENSEMBL114_rn	exon	12660091	12660531	1.6201842613672	+	.	gene_id "ENSRNOG00000049345"; transcript_id "ENSRNOG00000049345_tx_2"; exon_id "18_12660091_12660531_+"; exonnum "11"; txlen "2661";
18	ensembl	exon	12662050	12662229	0	+	.	gene_id "ENSRNOG00000049345"; gene_version "4"; transcript_id "ENSRNOT00000074116"; transcript_version "4"; exon_number "10"; gene_name "Mep1b"; gene_source "ensembl"; gene_biotype "protein_coding"; transcript_name "Mep1b-201"; transcript_source "ensembl"; transcript_biotype "protein_coding"; exon_id "ENSRNOE00000482965"; exon_version "1"; tag "Ensembl_canonical";
18	ensembl	CDS	12662050	12662229	0	+	2	gene_id "ENSRNOG00000049345"; gene_version "4"; transcript_id "ENSRNOT00000074116"; transcript_version "4"; exon_number "10"; gene_name "Mep1b"; gene_source "ensembl"; gene_biotype "protein_coding"; transcript_name "Mep1b-201"; transcript_source "ensembl"; transcript_biotype "protein_coding"; protein_id "ENSRNOP00000063916"; protein_version "2"; tag "Ensembl_canonical";
18	ensembl	exon	12662050	12662229	0	+	.	gene_id "ENSRNOG00000049345"; gene_version "4"; transcript_id "ENSRNOT00000118375"; transcript_version "2"; exon_number "12"; gene_name "Mep1b"; gene_source "ensembl"; gene_biotype "protein_coding"; transcript_name "Mep1b-202"; transcript_source "ensembl"; transcript_biotype "protein_coding"; exon_id "ENSRNOE00000482965"; exon_version "1";
18	ensembl	CDS	12662050	12662229	0	+	2	gene_id "ENSRNOG00000049345"; gene_version "4"; transcript_id "ENSRNOT00000118375"; transcript_version "2"; exon_number "12"; gene_name "Mep1b"; gene_source "ensembl"; gene_biotype "protein_coding"; transcript_name "Mep1b-202"; transcript_source "ensembl"; transcript_biotype "protein_coding"; protein_id "ENSRNOP00000091050"; protein_version "2";
18	ENSEMBL114_rn	exon	12662050	12662229	1.6201842613672	+	.	gene_id "ENSRNOG00000049345"; transcript_id "ENSRNOG00000049345_tx_2"; exon_id "18_12662050_12662229_+"; exonnum "12"; txlen "2661";
18	ensembl	exon	12663224	12663359	0	+	.	gene_id "ENSRNOG00000049345"; gene_version "4"; transcript_id "ENSRNOT00000074116"; transcript_version "4"; exon_number "11"; gene_name "Mep1b"; gene_source "ensembl"; gene_biotype "protein_coding"; transcript_name "Mep1b-201"; transcript_source "ensembl"; transcript_biotype "protein_coding"; exon_id "ENSRNOE00000478277"; exon_version "1"; tag "Ensembl_canonical";
18	ensembl	CDS	12663224	12663359	0	+	2	gene_id "ENSRNOG00000049345"; gene_version "4"; transcript_id "ENSRNOT00000074116"; transcript_version "4"; exon_number "11"; gene_name "Mep1b"; gene_source "ensembl"; gene_biotype "protein_coding"; transcript_name "Mep1b-201"; transcript_source "ensembl"; transcript_biotype "protein_coding"; protein_id "ENSRNOP00000063916"; protein_version "2"; tag "Ensembl_canonical";
18	ensembl	exon	12663224	12663359	0	+	.	gene_id "ENSRNOG00000049345"; gene_version "4"; transcript_id "ENSRNOT00000118375"; transcript_version "2"; exon_number "13"; gene_name "Mep1b"; gene_source "ensembl"; gene_biotype "protein_coding"; transcript_name "Mep1b-202"; transcript_source "ensembl"; transcript_biotype "protein_coding"; exon_id "ENSRNOE00000478277"; exon_version "1";
18	ensembl	CDS	12663224	12663359	0	+	2	gene_id "ENSRNOG00000049345"; gene_version "4"; transcript_id "ENSRNOT00000118375"; transcript_version "2"; exon_number "13"; gene_name "Mep1b"; gene_source "ensembl"; gene_biotype "protein_coding"; transcript_name "Mep1b-202"; transcript_source "ensembl"; transcript_biotype "protein_coding"; protein_id "ENSRNOP00000091050"; protein_version "2";
18	ENSEMBL114_rn	exon	12663224	12663359	1.6201842613672	+	.	gene_id "ENSRNOG00000049345"; transcript_id "ENSRNOG00000049345_tx_2"; exon_id "18_12663224_12663359_+"; exonnum "13"; txlen "2661";
18	ensembl	exon	12664352	12664556	0	+	.	gene_id "ENSRNOG00000049345"; gene_version "4"; transcript_id "ENSRNOT00000118375"; transcript_version "2"; exon_number "14"; gene_name "Mep1b"; gene_source "ensembl"; gene_biotype "protein_coding"; transcript_name "Mep1b-202"; transcript_source "ensembl"; transcript_biotype "protein_coding"; exon_id "ENSRNOE00000469674"; exon_version "1";
18	ensembl	CDS	12664352	12664556	0	+	1	gene_id "ENSRNOG00000049345"; gene_version "4"; transcript_id "ENSRNOT00000118375"; transcript_version "2"; exon_number "14"; gene_name "Mep1b"; gene_source "ensembl"; gene_biotype "protein_coding"; transcript_name "Mep1b-202"; transcript_source "ensembl"; transcript_biotype "protein_coding"; protein_id "ENSRNOP00000091050"; protein_version "2";
18	ENSEMBL114_rn	exon	12664352	12664556	1.6201842613672	+	.	gene_id "ENSRNOG00000049345"; transcript_id "ENSRNOG00000049345_tx_2"; exon_id "18_12664352_12664556_+"; exonnum "14"; txlen "2661";
18	ensembl	CDS	12664352	12664634	0	+	1	gene_id "ENSRNOG00000049345"; gene_version "4"; transcript_id "ENSRNOT00000074116"; transcript_version "4"; exon_number "12"; gene_name "Mep1b"; gene_source "ensembl"; gene_biotype "protein_coding"; transcript_name "Mep1b-201"; transcript_source "ensembl"; transcript_biotype "protein_coding"; protein_id "ENSRNOP00000063916"; protein_version "2"; tag "Ensembl_canonical";
18	ensembl	exon	12664352	12664637	0	+	.	gene_id "ENSRNOG00000049345"; gene_version "4"; transcript_id "ENSRNOT00000074116"; transcript_version "4"; exon_number "12"; gene_name "Mep1b"; gene_source "ensembl"; gene_biotype "protein_coding"; transcript_name "Mep1b-201"; transcript_source "ensembl"; transcript_biotype "protein_coding"; exon_id "ENSRNOE00000584135"; exon_version "1"; tag "Ensembl_canonical";
18	ensembl	stop_codon	12664635	12664637	0	+	0	gene_id "ENSRNOG00000049345"; gene_version "4"; transcript_id "ENSRNOT00000074116"; transcript_version "4"; exon_number "12"; gene_name "Mep1b"; gene_source "ensembl"; gene_biotype "protein_coding"; transcript_name "Mep1b-201"; transcript_source "ensembl"; transcript_biotype "protein_coding"; tag "Ensembl_canonical";
18	ensembl	CDS	12667592	12667603	0	+	0	gene_id "ENSRNOG00000049345"; gene_version "4"; transcript_id "ENSRNOT00000118375"; transcript_version "2"; exon_number "15"; gene_name "Mep1b"; gene_source "ensembl"; gene_biotype "protein_coding"; transcript_name "Mep1b-202"; transcript_source "ensembl"; transcript_biotype "protein_coding"; protein_id "ENSRNOP00000091050"; protein_version "2";
18	ensembl	exon	12667592	12667755	0	+	.	gene_id "ENSRNOG00000049345"; gene_version "4"; transcript_id "ENSRNOT00000118375"; transcript_version "2"; exon_number "15"; gene_name "Mep1b"; gene_source "ensembl"; gene_biotype "protein_coding"; transcript_name "Mep1b-202"; transcript_source "ensembl"; transcript_biotype "protein_coding"; exon_id "ENSRNOE00000480374"; exon_version "3";
18	ENSEMBL114_rn	exon	12667592	12667755	1.6201842613672	+	.	gene_id "ENSRNOG00000049345"; transcript_id "ENSRNOG00000049345_tx_2"; exon_id "18_12667592_12667755_+"; exonnum "15"; txlen "2661";
18	ensembl	stop_codon	12667604	12667606	0	+	0	gene_id "ENSRNOG00000049345"; gene_version "4"; transcript_id "ENSRNOT00000118375"; transcript_version "2"; exon_number "15"; gene_name "Mep1b"; gene_source "ensembl"; gene_biotype "protein_coding"; transcript_name "Mep1b-202"; transcript_source "ensembl"; transcript_biotype "protein_coding";
18	ensembl	three_prime_utr	12667607	12667755	0	+	.	gene_id "ENSRNOG00000049345"; gene_version "4"; transcript_id "ENSRNOT00000118375"; transcript_version "2"; gene_name "Mep1b"; gene_source "ensembl"; gene_biotype "protein_coding"; transcript_name "Mep1b-202"; transcript_source "ensembl"; transcript_biotype "protein_coding";
18	sraer114_es	exon	12689053	12689397	2.39302043931163	+	.	gene_id "sraer114_gene_25847"; transcript_id "sraer114_gene_25847_tx_1"; exon_id "18_12689053_12689397_+"; exonnum "1"; txlen "752";
18	sraer114_ss	exon	12690476	12690882	2.39302043931163	+	.	gene_id "sraer114_gene_25847"; transcript_id "sraer114_gene_25847_tx_1"; exon_id "18_12690476_12690882_+"; exonnum "2"; txlen "752";
18	sraer114_es	exon	12768414	12768504	0.0412161376364999	+	.	gene_id "sraer114_gene_10189"; transcript_id "sraer114_gene_10189_tx_35"; exon_id "18_12768414_12768504_+"; exonnum "1"; txlen "517";
18	sraer114_es	exon	12768414	12768504	0.0412161376364999	+	.	gene_id "sraer114_gene_10189"; transcript_id "sraer114_gene_10189_tx_36"; exon_id "18_12768414_12768504_+"; exonnum "1"; txlen "636";
18	sraer114_es	exon	12768414	12768504	0.0412161376364999	+	.	gene_id "sraer114_gene_10189"; transcript_id "sraer114_gene_10189_tx_37"; exon_id "18_12768414_12768504_+"; exonnum "1"; txlen "612";
18	sraer114_es	exon	12768414	12768504	0.0412161376364999	+	.	gene_id "sraer114_gene_10189"; transcript_id "sraer114_gene_10189_tx_38"; exon_id "18_12768414_12768504_+"; exonnum "1"; txlen "607";
18	sraer114_es	exon	12768414	12768504	0.0388894201892782	+	.	gene_id "sraer114_gene_10189"; transcript_id "sraer114_gene_10189_tx_39"; exon_id "18_12768414_12768504_+"; exonnum "1"; txlen "717";
18	sraer114_es	exon	12768414	12768504	0.0388894201892782	+	.	gene_id "sraer114_gene_10189"; transcript_id "sraer114_gene_10189_tx_40"; exon_id "18_12768414_12768504_+"; exonnum "1"; txlen "693";
18	sraer114_es	exon	12768414	12768504	0.0388894201892782	+	.	gene_id "sraer114_gene_10189"; transcript_id "sraer114_gene_10189_tx_41"; exon_id "18_12768414_12768504_+"; exonnum "1"; txlen "598";
18	sraer114_es	exon	12768414	12768504	0.0388894201892782	+	.	gene_id "sraer114_gene_10189"; transcript_id "sraer114_gene_10189_tx_42"; exon_id "18_12768414_12768504_+"; exonnum "1"; txlen "688";
18	sraer114_mid	exon	12777216	12777334	0.0412161376364999	+	.	gene_id "sraer114_gene_10189"; transcript_id "sraer114_gene_10189_tx_36"; exon_id "18_12777216_12777334_+"; exonnum "2"; txlen "636";
18	sraer114_mid	exon	12777216	12777334	0.0388894201892782	+	.	gene_id "sraer114_gene_10189"; transcript_id "sraer114_gene_10189_tx_39"; exon_id "18_12777216_12777334_+"; exonnum "2"; txlen "717";
18	sraer114_es	exon	12782160	12782347	0.27037080274951	+	.	gene_id "sraer114_gene_10189"; transcript_id "sraer114_gene_10189_tx_10"; exon_id "18_12782160_12782347_+"; exonnum "1"; txlen "899";
18	sraer114_es	exon	12782160	12782347	0.255241848964579	+	.	gene_id "sraer114_gene_10189"; transcript_id "sraer114_gene_10189_tx_13"; exon_id "18_12782160_12782347_+"; exonnum "1"; txlen "790";
18	sraer114_es	exon	12782160	12782347	0.253404273707248	+	.	gene_id "sraer114_gene_10189"; transcript_id "sraer114_gene_10189_tx_14"; exon_id "18_12782160_12782347_+"; exonnum "1"; txlen "709";
18	sraer114_es	exon	12782160	12782347	0.178673259998339	+	.	gene_id "sraer114_gene_10189"; transcript_id "sraer114_gene_10189_tx_15"; exon_id "18_12782160_12782347_+"; exonnum "1"; txlen "695";
18	sraer114_es	exon	12782160	12782347	0.174384150857465	+	.	gene_id "sraer114_gene_10189"; transcript_id "sraer114_gene_10189_tx_16"; exon_id "18_12782160_12782347_+"; exonnum "1"; txlen "614";
18	sraer114_es	exon	12782160	12782347	0.142498600906465	+	.	gene_id "sraer114_gene_10189"; transcript_id "sraer114_gene_10189_tx_17"; exon_id "18_12782160_12782347_+"; exonnum "1"; txlen "785";
18	sraer114_es	exon	12782160	12782347	0.142498600906465	+	.	gene_id "sraer114_gene_10189"; transcript_id "sraer114_gene_10189_tx_18"; exon_id "18_12782160_12782347_+"; exonnum "1"; txlen "704";
18	sraer114_es	exon	12782160	12782347	0.140007174855541	+	.	gene_id "sraer114_gene_10189"; transcript_id "sraer114_gene_10189_tx_19"; exon_id "18_12782160_12782347_+"; exonnum "1"; txlen "1028";
18	sraer114_es	exon	12782160	12782347	0.140007174855541	+	.	gene_id "sraer114_gene_10189"; transcript_id "sraer114_gene_10189_tx_20"; exon_id "18_12782160_12782347_+"; exonnum "1"; txlen "843";
18	sraer114_es	exon	12782160	12782347	0.124288516425762	+	.	gene_id "sraer114_gene_10189"; transcript_id "sraer114_gene_10189_tx_22"; exon_id "18_12782160_12782347_+"; exonnum "1"; txlen "748";
18	sraer114_es	exon	12782160	12782347	0.124015098501659	+	.	gene_id "sraer114_gene_10189"; transcript_id "sraer114_gene_10189_tx_23"; exon_id "18_12782160_12782347_+"; exonnum "1"; txlen "1033";
18	sraer114_es	exon	12782160	12782347	0.0960209419781697	+	.	gene_id "sraer114_gene_10189"; transcript_id "sraer114_gene_10189_tx_25"; exon_id "18_12782160_12782347_+"; exonnum "1"; txlen "947";
18	sraer114_es	exon	12782160	12782347	0.0960209419781697	+	.	gene_id "sraer114_gene_10189"; transcript_id "sraer114_gene_10189_tx_26"; exon_id "18_12782160_12782347_+"; exonnum "1"; txlen "952";
18	sraer114_es	exon	12782160	12782347	0.0960209419781697	+	.	gene_id "sraer114_gene_10189"; transcript_id "sraer114_gene_10189_tx_27"; exon_id "18_12782160_12782347_+"; exonnum "1"; txlen "762";
18	sraer114_es	exon	12782160	12782347	0.0960209419781697	+	.	gene_id "sraer114_gene_10189"; transcript_id "sraer114_gene_10189_tx_29"; exon_id "18_12782160_12782347_+"; exonnum "1"; txlen "667";
18	sraer114_es	exon	12782160	12782347	0.0806763856395047	+	.	gene_id "sraer114_gene_10189"; transcript_id "sraer114_gene_10189_tx_31"; exon_id "18_12782160_12782347_+"; exonnum "1"; txlen "938";
18	sraer114_es	exon	12782160	12782347	0.0777922281294535	+	.	gene_id "sraer114_gene_10189"; transcript_id "sraer114_gene_10189_tx_32"; exon_id "18_12782160_12782347_+"; exonnum "1"; txlen "857";
18	sraer114_es	exon	12782160	12782347	0.0643002448750221	+	.	gene_id "sraer114_gene_10189"; transcript_id "sraer114_gene_10189_tx_33"; exon_id "18_12782160_12782347_+"; exonnum "1"; txlen "838";
18	sraer114_es	exon	12782160	12782347	0.0579550983529095	+	.	gene_id "sraer114_gene_10189"; transcript_id "sraer114_gene_10189_tx_34"; exon_id "18_12782160_12782347_+"; exonnum "1"; txlen "757";
18	sraer114_es	exon	12782160	12782347	0.295209897602872	+	.	gene_id "sraer114_gene_10189"; transcript_id "sraer114_gene_10189_tx_4"; exon_id "18_12782160_12782347_+"; exonnum "1"; txlen "975";
18	sraer114_es	exon	12782160	12782347	0.037663215652558	+	.	gene_id "sraer114_gene_10189"; transcript_id "sraer114_gene_10189_tx_43"; exon_id "18_12782160_12782347_+"; exonnum "1"; txlen "741";
18	sraer114_es	exon	12782160	12782347	0.037663215652558	+	.	gene_id "sraer114_gene_10189"; transcript_id "sraer114_gene_10189_tx_44"; exon_id "18_12782160_12782347_+"; exonnum "1"; txlen "746";
18	sraer114_es	exon	12782160	12782347	0.037663215652558	+	.	gene_id "sraer114_gene_10189"; transcript_id "sraer114_gene_10189_tx_45"; exon_id "18_12782160_12782347_+"; exonnum "1"; txlen "556";
18	sraer114_es	exon	12782160	12782347	0.037663215652558	+	.	gene_id "sraer114_gene_10189"; transcript_id "sraer114_gene_10189_tx_48"; exon_id "18_12782160_12782347_+"; exonnum "1"; txlen "651";
18	sraer114_es	exon	12782160	12782347	0.037663215652558	+	.	gene_id "sraer114_gene_10189"; transcript_id "sraer114_gene_10189_tx_49"; exon_id "18_12782160_12782347_+"; exonnum "1"; txlen "551";
18	sraer114_es	exon	12782160	12782347	0.295110063590685	+	.	gene_id "sraer114_gene_10189"; transcript_id "sraer114_gene_10189_tx_5"; exon_id "18_12782160_12782347_+"; exonnum "1"; txlen "894";
18	sraer114_es	exon	12782160	12782347	0.285692177819703	+	.	gene_id "sraer114_gene_10189"; transcript_id "sraer114_gene_10189_tx_6"; exon_id "18_12782160_12782347_+"; exonnum "1"; txlen "885";
18	sraer114_es	exon	12782160	12782347	0.283140809923972	+	.	gene_id "sraer114_gene_10189"; transcript_id "sraer114_gene_10189_tx_7"; exon_id "18_12782160_12782347_+"; exonnum "1"; txlen "804";
18	sraer114_es	exon	12782160	12782347	0.274659911890384	+	.	gene_id "sraer114_gene_10189"; transcript_id "sraer114_gene_10189_tx_8"; exon_id "18_12782160_12782347_+"; exonnum "1"; txlen "980";
18	sraer114_mid	exon	12782443	12782632	0.27037080274951	+	.	gene_id "sraer114_gene_10189"; transcript_id "sraer114_gene_10189_tx_10"; exon_id "18_12782443_12782632_+"; exonnum "2"; txlen "899";
18	sraer114_mid	exon	12782443	12782632	0.140007174855541	+	.	gene_id "sraer114_gene_10189"; transcript_id "sraer114_gene_10189_tx_19"; exon_id "18_12782443_12782632_+"; exonnum "2"; txlen "1028";
18	sraer114_mid	exon	12782443	12782632	0.124015098501659	+	.	gene_id "sraer114_gene_10189"; transcript_id "sraer114_gene_10189_tx_23"; exon_id "18_12782443_12782632_+"; exonnum "2"; txlen "1033";
18	sraer114_mid	exon	12782443	12782632	0.0960209419781697	+	.	gene_id "sraer114_gene_10189"; transcript_id "sraer114_gene_10189_tx_25"; exon_id "18_12782443_12782632_+"; exonnum "2"; txlen "947";
18	sraer114_mid	exon	12782443	12782632	0.0960209419781697	+	.	gene_id "sraer114_gene_10189"; transcript_id "sraer114_gene_10189_tx_26"; exon_id "18_12782443_12782632_+"; exonnum "2"; txlen "952";
18	sraer114_mid	exon	12782443	12782632	0.0806763856395047	+	.	gene_id "sraer114_gene_10189"; transcript_id "sraer114_gene_10189_tx_31"; exon_id "18_12782443_12782632_+"; exonnum "2"; txlen "938";
18	sraer114_mid	exon	12782443	12782632	0.0777922281294535	+	.	gene_id "sraer114_gene_10189"; transcript_id "sraer114_gene_10189_tx_32"; exon_id "18_12782443_12782632_+"; exonnum "2"; txlen "857";
18	sraer114_mid	exon	12782443	12782632	0.295209897602872	+	.	gene_id "sraer114_gene_10189"; transcript_id "sraer114_gene_10189_tx_4"; exon_id "18_12782443_12782632_+"; exonnum "2"; txlen "975";
18	sraer114_mid	exon	12782443	12782632	0.037663215652558	+	.	gene_id "sraer114_gene_10189"; transcript_id "sraer114_gene_10189_tx_43"; exon_id "18_12782443_12782632_+"; exonnum "2"; txlen "741";
18	sraer114_mid	exon	12782443	12782632	0.037663215652558	+	.	gene_id "sraer114_gene_10189"; transcript_id "sraer114_gene_10189_tx_44"; exon_id "18_12782443_12782632_+"; exonnum "2"; txlen "746";
18	sraer114_mid	exon	12782443	12782632	0.037663215652558	+	.	gene_id "sraer114_gene_10189"; transcript_id "sraer114_gene_10189_tx_48"; exon_id "18_12782443_12782632_+"; exonnum "2"; txlen "651";
18	sraer114_mid	exon	12782443	12782632	0.295110063590685	+	.	gene_id "sraer114_gene_10189"; transcript_id "sraer114_gene_10189_tx_5"; exon_id "18_12782443_12782632_+"; exonnum "2"; txlen "894";
18	sraer114_mid	exon	12782443	12782632	0.285692177819703	+	.	gene_id "sraer114_gene_10189"; transcript_id "sraer114_gene_10189_tx_6"; exon_id "18_12782443_12782632_+"; exonnum "2"; txlen "885";
18	sraer114_mid	exon	12782443	12782632	0.283140809923972	+	.	gene_id "sraer114_gene_10189"; transcript_id "sraer114_gene_10189_tx_7"; exon_id "18_12782443_12782632_+"; exonnum "2"; txlen "804";
18	sraer114_mid	exon	12782443	12782632	0.274659911890384	+	.	gene_id "sraer114_gene_10189"; transcript_id "sraer114_gene_10189_tx_8"; exon_id "18_12782443_12782632_+"; exonnum "2"; txlen "980";
18	sraer114_es	exon	12783100	12783374	0.263930555190295	+	.	gene_id "sraer114_gene_10189"; transcript_id "sraer114_gene_10189_tx_11"; exon_id "18_12783100_12783374_+"; exonnum "1"; txlen "782";
18	sraer114_es	exon	12783100	12783374	0.262092979932964	+	.	gene_id "sraer114_gene_10189"; transcript_id "sraer114_gene_10189_tx_12"; exon_id "18_12783100_12783374_+"; exonnum "1"; txlen "701";
18	sraer114_es	exon	12783100	12783374	0.130892817931183	+	.	gene_id "sraer114_gene_10189"; transcript_id "sraer114_gene_10189_tx_21"; exon_id "18_12783100_12783374_+"; exonnum "1"; txlen "835";
18	sraer114_es	exon	12783100	12783374	0.0960209419781697	+	.	gene_id "sraer114_gene_10189"; transcript_id "sraer114_gene_10189_tx_28"; exon_id "18_12783100_12783374_+"; exonnum "1"; txlen "754";
18	sraer114_es	exon	12783100	12783374	0.037663215652558	+	.	gene_id "sraer114_gene_10189"; transcript_id "sraer114_gene_10189_tx_46"; exon_id "18_12783100_12783374_+"; exonnum "1"; txlen "548";
18	sraer114_mid	exon	12783726	12783820	0.27037080274951	+	.	gene_id "sraer114_gene_10189"; transcript_id "sraer114_gene_10189_tx_10"; exon_id "18_12783726_12783820_+"; exonnum "3"; txlen "899";
18	sraer114_mid	exon	12783726	12783820	0.255241848964579	+	.	gene_id "sraer114_gene_10189"; transcript_id "sraer114_gene_10189_tx_13"; exon_id "18_12783726_12783820_+"; exonnum "2"; txlen "790";
18	sraer114_mid	exon	12783726	12783820	0.253404273707248	+	.	gene_id "sraer114_gene_10189"; transcript_id "sraer114_gene_10189_tx_14"; exon_id "18_12783726_12783820_+"; exonnum "2"; txlen "709";
18	sraer114_mid	exon	12783726	12783820	0.140007174855541	+	.	gene_id "sraer114_gene_10189"; transcript_id "sraer114_gene_10189_tx_20"; exon_id "18_12783726_12783820_+"; exonnum "2"; txlen "843";
18	sraer114_mid	exon	12783726	12783820	0.124015098501659	+	.	gene_id "sraer114_gene_10189"; transcript_id "sraer114_gene_10189_tx_23"; exon_id "18_12783726_12783820_+"; exonnum "3"; txlen "1033";
18	sraer114_mid	exon	12783726	12783820	0.0960209419781697	+	.	gene_id "sraer114_gene_10189"; transcript_id "sraer114_gene_10189_tx_26"; exon_id "18_12783726_12783820_+"; exonnum "3"; txlen "952";
18	sraer114_mid	exon	12783726	12783820	0.0960209419781697	+	.	gene_id "sraer114_gene_10189"; transcript_id "sraer114_gene_10189_tx_27"; exon_id "18_12783726_12783820_+"; exonnum "2"; txlen "762";
18	sraer114_mid	exon	12783726	12783820	0.0412161376364999	+	.	gene_id "sraer114_gene_10189"; transcript_id "sraer114_gene_10189_tx_37"; exon_id "18_12783726_12783820_+"; exonnum "2"; txlen "612";
18	sraer114_mid	exon	12783726	12783820	0.0388894201892782	+	.	gene_id "sraer114_gene_10189"; transcript_id "sraer114_gene_10189_tx_40"; exon_id "18_12783726_12783820_+"; exonnum "2"; txlen "693";
18	sraer114_mid	exon	12783726	12783820	0.037663215652558	+	.	gene_id "sraer114_gene_10189"; transcript_id "sraer114_gene_10189_tx_44"; exon_id "18_12783726_12783820_+"; exonnum "3"; txlen "746";
18	sraer114_mid	exon	12783726	12783820	0.037663215652558	+	.	gene_id "sraer114_gene_10189"; transcript_id "sraer114_gene_10189_tx_45"; exon_id "18_12783726_12783820_+"; exonnum "2"; txlen "556";
18	sraer114_mid	exon	12783726	12783820	0.274659911890384	+	.	gene_id "sraer114_gene_10189"; transcript_id "sraer114_gene_10189_tx_8"; exon_id "18_12783726_12783820_+"; exonnum "3"; txlen "980";
18	sraer114_mid	exon	12783731	12783820	0.142498600906465	+	.	gene_id "sraer114_gene_10189"; transcript_id "sraer114_gene_10189_tx_17"; exon_id "18_12783731_12783820_+"; exonnum "2"; txlen "785";
18	sraer114_mid	exon	12783731	12783820	0.142498600906465	+	.	gene_id "sraer114_gene_10189"; transcript_id "sraer114_gene_10189_tx_18"; exon_id "18_12783731_12783820_+"; exonnum "2"; txlen "704";
18	sraer114_mid	exon	12783731	12783820	0.140007174855541	+	.	gene_id "sraer114_gene_10189"; transcript_id "sraer114_gene_10189_tx_19"; exon_id "18_12783731_12783820_+"; exonnum "3"; txlen "1028";
18	sraer114_mid	exon	12783731	12783820	0.0960209419781697	+	.	gene_id "sraer114_gene_10189"; transcript_id "sraer114_gene_10189_tx_25"; exon_id "18_12783731_12783820_+"; exonnum "3"; txlen "947";
18	sraer114_mid	exon	12783731	12783820	0.0643002448750221	+	.	gene_id "sraer114_gene_10189"; transcript_id "sraer114_gene_10189_tx_33"; exon_id "18_12783731_12783820_+"; exonnum "2"; txlen "838";
18	sraer114_mid	exon	12783731	12783820	0.0579550983529095	+	.	gene_id "sraer114_gene_10189"; transcript_id "sraer114_gene_10189_tx_34"; exon_id "18_12783731_12783820_+"; exonnum "2"; txlen "757";
18	sraer114_mid	exon	12783731	12783820	0.0412161376364999	+	.	gene_id "sraer114_gene_10189"; transcript_id "sraer114_gene_10189_tx_38"; exon_id "18_12783731_12783820_+"; exonnum "2"; txlen "607";
18	sraer114_mid	exon	12783731	12783820	0.295209897602872	+	.	gene_id "sraer114_gene_10189"; transcript_id "sraer114_gene_10189_tx_4"; exon_id "18_12783731_12783820_+"; exonnum "3"; txlen "975";
18	sraer114_mid	exon	12783731	12783820	0.0388894201892782	+	.	gene_id "sraer114_gene_10189"; transcript_id "sraer114_gene_10189_tx_42"; exon_id "18_12783731_12783820_+"; exonnum "2"; txlen "688";
18	sraer114_mid	exon	12783731	12783820	0.037663215652558	+	.	gene_id "sraer114_gene_10189"; transcript_id "sraer114_gene_10189_tx_43"; exon_id "18_12783731_12783820_+"; exonnum "3"; txlen "741";
18	sraer114_mid	exon	12783731	12783820	0.037663215652558	+	.	gene_id "sraer114_gene_10189"; transcript_id "sraer114_gene_10189_tx_49"; exon_id "18_12783731_12783820_+"; exonnum "2"; txlen "551";
18	sraer114_mid	exon	12783731	12783820	0.295110063590685	+	.	gene_id "sraer114_gene_10189"; transcript_id "sraer114_gene_10189_tx_5"; exon_id "18_12783731_12783820_+"; exonnum "3"; txlen "894";
18	sraer114_mid	exon	12784201	12784345	0.27037080274951	+	.	gene_id "sraer114_gene_10189"; transcript_id "sraer114_gene_10189_tx_10"; exon_id "18_12784201_12784345_+"; exonnum "4"; txlen "899";
18	sraer114_mid	exon	12784201	12784345	0.263930555190295	+	.	gene_id "sraer114_gene_10189"; transcript_id "sraer114_gene_10189_tx_11"; exon_id "18_12784201_12784345_+"; exonnum "2"; txlen "782";
18	sraer114_mid	exon	12784201	12784345	0.262092979932964	+	.	gene_id "sraer114_gene_10189"; transcript_id "sraer114_gene_10189_tx_12"; exon_id "18_12784201_12784345_+"; exonnum "2"; txlen "701";
18	sraer114_mid	exon	12784201	12784345	0.255241848964579	+	.	gene_id "sraer114_gene_10189"; transcript_id "sraer114_gene_10189_tx_13"; exon_id "18_12784201_12784345_+"; exonnum "3"; txlen "790";
18	sraer114_mid	exon	12784201	12784345	0.253404273707248	+	.	gene_id "sraer114_gene_10189"; transcript_id "sraer114_gene_10189_tx_14"; exon_id "18_12784201_12784345_+"; exonnum "3"; txlen "709";
18	sraer114_mid	exon	12784201	12784345	0.178673259998339	+	.	gene_id "sraer114_gene_10189"; transcript_id "sraer114_gene_10189_tx_15"; exon_id "18_12784201_12784345_+"; exonnum "2"; txlen "695";
18	sraer114_mid	exon	12784201	12784345	0.174384150857465	+	.	gene_id "sraer114_gene_10189"; transcript_id "sraer114_gene_10189_tx_16"; exon_id "18_12784201_12784345_+"; exonnum "2"; txlen "614";
18	sraer114_mid	exon	12784201	12784345	0.142498600906465	+	.	gene_id "sraer114_gene_10189"; transcript_id "sraer114_gene_10189_tx_17"; exon_id "18_12784201_12784345_+"; exonnum "3"; txlen "785";
18	sraer114_mid	exon	12784201	12784345	0.142498600906465	+	.	gene_id "sraer114_gene_10189"; transcript_id "sraer114_gene_10189_tx_18"; exon_id "18_12784201_12784345_+"; exonnum "3"; txlen "704";
18	sraer114_mid	exon	12784201	12784345	0.140007174855541	+	.	gene_id "sraer114_gene_10189"; transcript_id "sraer114_gene_10189_tx_19"; exon_id "18_12784201_12784345_+"; exonnum "4"; txlen "1028";
18	sraer114_mid	exon	12784201	12784345	0.140007174855541	+	.	gene_id "sraer114_gene_10189"; transcript_id "sraer114_gene_10189_tx_20"; exon_id "18_12784201_12784345_+"; exonnum "3"; txlen "843";
18	sraer114_mid	exon	12784201	12784345	0.130892817931183	+	.	gene_id "sraer114_gene_10189"; transcript_id "sraer114_gene_10189_tx_21"; exon_id "18_12784201_12784345_+"; exonnum "2"; txlen "835";
18	sraer114_mid	exon	12784201	12784345	0.124288516425762	+	.	gene_id "sraer114_gene_10189"; transcript_id "sraer114_gene_10189_tx_22"; exon_id "18_12784201_12784345_+"; exonnum "2"; txlen "748";
18	sraer114_mid	exon	12784201	12784345	0.124015098501659	+	.	gene_id "sraer114_gene_10189"; transcript_id "sraer114_gene_10189_tx_23"; exon_id "18_12784201_12784345_+"; exonnum "4"; txlen "1033";
18	sraer114_mid	exon	12784201	12784345	0.0960209419781697	+	.	gene_id "sraer114_gene_10189"; transcript_id "sraer114_gene_10189_tx_25"; exon_id "18_12784201_12784345_+"; exonnum "4"; txlen "947";
18	sraer114_mid	exon	12784201	12784345	0.0960209419781697	+	.	gene_id "sraer114_gene_10189"; transcript_id "sraer114_gene_10189_tx_26"; exon_id "18_12784201_12784345_+"; exonnum "4"; txlen "952";
18	sraer114_mid	exon	12784201	12784345	0.0960209419781697	+	.	gene_id "sraer114_gene_10189"; transcript_id "sraer114_gene_10189_tx_27"; exon_id "18_12784201_12784345_+"; exonnum "3"; txlen "762";
18	sraer114_mid	exon	12784201	12784345	0.0960209419781697	+	.	gene_id "sraer114_gene_10189"; transcript_id "sraer114_gene_10189_tx_28"; exon_id "18_12784201_12784345_+"; exonnum "2"; txlen "754";
18	sraer114_mid	exon	12784201	12784345	0.0960209419781697	+	.	gene_id "sraer114_gene_10189"; transcript_id "sraer114_gene_10189_tx_29"; exon_id "18_12784201_12784345_+"; exonnum "2"; txlen "667";
18	sraer114_mid	exon	12784201	12784345	0.0806763856395047	+	.	gene_id "sraer114_gene_10189"; transcript_id "sraer114_gene_10189_tx_31"; exon_id "18_12784201_12784345_+"; exonnum "3"; txlen "938";
18	sraer114_mid	exon	12784201	12784345	0.0777922281294535	+	.	gene_id "sraer114_gene_10189"; transcript_id "sraer114_gene_10189_tx_32"; exon_id "18_12784201_12784345_+"; exonnum "3"; txlen "857";
18	sraer114_mid	exon	12784201	12784345	0.0643002448750221	+	.	gene_id "sraer114_gene_10189"; transcript_id "sraer114_gene_10189_tx_33"; exon_id "18_12784201_12784345_+"; exonnum "3"; txlen "838";
18	sraer114_mid	exon	12784201	12784345	0.0579550983529095	+	.	gene_id "sraer114_gene_10189"; transcript_id "sraer114_gene_10189_tx_34"; exon_id "18_12784201_12784345_+"; exonnum "3"; txlen "757";
18	sraer114_mid	exon	12784201	12784345	0.0412161376364999	+	.	gene_id "sraer114_gene_10189"; transcript_id "sraer114_gene_10189_tx_35"; exon_id "18_12784201_12784345_+"; exonnum "2"; txlen "517";
18	sraer114_mid	exon	12784201	12784345	0.0412161376364999	+	.	gene_id "sraer114_gene_10189"; transcript_id "sraer114_gene_10189_tx_36"; exon_id "18_12784201_12784345_+"; exonnum "3"; txlen "636";
18	sraer114_mid	exon	12784201	12784345	0.0412161376364999	+	.	gene_id "sraer114_gene_10189"; transcript_id "sraer114_gene_10189_tx_37"; exon_id "18_12784201_12784345_+"; exonnum "3"; txlen "612";
18	sraer114_mid	exon	12784201	12784345	0.0412161376364999	+	.	gene_id "sraer114_gene_10189"; transcript_id "sraer114_gene_10189_tx_38"; exon_id "18_12784201_12784345_+"; exonnum "3"; txlen "607";
18	sraer114_mid	exon	12784201	12784345	0.0388894201892782	+	.	gene_id "sraer114_gene_10189"; transcript_id "sraer114_gene_10189_tx_39"; exon_id "18_12784201_12784345_+"; exonnum "3"; txlen "717";
18	sraer114_mid	exon	12784201	12784345	0.295209897602872	+	.	gene_id "sraer114_gene_10189"; transcript_id "sraer114_gene_10189_tx_4"; exon_id "18_12784201_12784345_+"; exonnum "4"; txlen "975";
18	sraer114_mid	exon	12784201	12784345	0.0388894201892782	+	.	gene_id "sraer114_gene_10189"; transcript_id "sraer114_gene_10189_tx_40"; exon_id "18_12784201_12784345_+"; exonnum "3"; txlen "693";
18	sraer114_mid	exon	12784201	12784345	0.0388894201892782	+	.	gene_id "sraer114_gene_10189"; transcript_id "sraer114_gene_10189_tx_41"; exon_id "18_12784201_12784345_+"; exonnum "2"; txlen "598";
18	sraer114_mid	exon	12784201	12784345	0.0388894201892782	+	.	gene_id "sraer114_gene_10189"; transcript_id "sraer114_gene_10189_tx_42"; exon_id "18_12784201_12784345_+"; exonnum "3"; txlen "688";
18	sraer114_mid	exon	12784201	12784345	0.037663215652558	+	.	gene_id "sraer114_gene_10189"; transcript_id "sraer114_gene_10189_tx_43"; exon_id "18_12784201_12784345_+"; exonnum "4"; txlen "741";
18	sraer114_mid	exon	12784201	12784345	0.037663215652558	+	.	gene_id "sraer114_gene_10189"; transcript_id "sraer114_gene_10189_tx_44"; exon_id "18_12784201_12784345_+"; exonnum "4"; txlen "746";
18	sraer114_mid	exon	12784201	12784345	0.037663215652558	+	.	gene_id "sraer114_gene_10189"; transcript_id "sraer114_gene_10189_tx_45"; exon_id "18_12784201_12784345_+"; exonnum "3"; txlen "556";
18	sraer114_mid	exon	12784201	12784345	0.037663215652558	+	.	gene_id "sraer114_gene_10189"; transcript_id "sraer114_gene_10189_tx_46"; exon_id "18_12784201_12784345_+"; exonnum "2"; txlen "548";
18	sraer114_mid	exon	12784201	12784345	0.037663215652558	+	.	gene_id "sraer114_gene_10189"; transcript_id "sraer114_gene_10189_tx_48"; exon_id "18_12784201_12784345_+"; exonnum "3"; txlen "651";
18	sraer114_mid	exon	12784201	12784345	0.037663215652558	+	.	gene_id "sraer114_gene_10189"; transcript_id "sraer114_gene_10189_tx_49"; exon_id "18_12784201_12784345_+"; exonnum "3"; txlen "551";
18	sraer114_mid	exon	12784201	12784345	0.295110063590685	+	.	gene_id "sraer114_gene_10189"; transcript_id "sraer114_gene_10189_tx_5"; exon_id "18_12784201_12784345_+"; exonnum "4"; txlen "894";
18	sraer114_mid	exon	12784201	12784345	0.285692177819703	+	.	gene_id "sraer114_gene_10189"; transcript_id "sraer114_gene_10189_tx_6"; exon_id "18_12784201_12784345_+"; exonnum "3"; txlen "885";
18	sraer114_mid	exon	12784201	12784345	0.283140809923972	+	.	gene_id "sraer114_gene_10189"; transcript_id "sraer114_gene_10189_tx_7"; exon_id "18_12784201_12784345_+"; exonnum "3"; txlen "804";
18	sraer114_mid	exon	12784201	12784345	0.274659911890384	+	.	gene_id "sraer114_gene_10189"; transcript_id "sraer114_gene_10189_tx_8"; exon_id "18_12784201_12784345_+"; exonnum "4"; txlen "980";
18	sraer114_ss	exon	12784562	12784689	0.037663215652558	+	.	gene_id "sraer114_gene_10189"; transcript_id "sraer114_gene_10189_tx_43"; exon_id "18_12784562_12784689_+"; exonnum "5"; txlen "741";
18	sraer114_ss	exon	12784562	12784689	0.037663215652558	+	.	gene_id "sraer114_gene_10189"; transcript_id "sraer114_gene_10189_tx_44"; exon_id "18_12784562_12784689_+"; exonnum "5"; txlen "746";
18	sraer114_ss	exon	12784562	12784689	0.037663215652558	+	.	gene_id "sraer114_gene_10189"; transcript_id "sraer114_gene_10189_tx_45"; exon_id "18_12784562_12784689_+"; exonnum "4"; txlen "556";
18	sraer114_ss	exon	12784562	12784689	0.037663215652558	+	.	gene_id "sraer114_gene_10189"; transcript_id "sraer114_gene_10189_tx_46"; exon_id "18_12784562_12784689_+"; exonnum "3"; txlen "548";
18	sraer114_ss	exon	12784562	12784689	0.037663215652558	+	.	gene_id "sraer114_gene_10189"; transcript_id "sraer114_gene_10189_tx_48"; exon_id "18_12784562_12784689_+"; exonnum "4"; txlen "651";
18	sraer114_ss	exon	12784562	12784689	0.037663215652558	+	.	gene_id "sraer114_gene_10189"; transcript_id "sraer114_gene_10189_tx_49"; exon_id "18_12784562_12784689_+"; exonnum "4"; txlen "551";
18	sraer114_es	exon	12788665	12788808	0.404043804910674	+	.	gene_id "sraer114_gene_10189"; transcript_id "sraer114_gene_10189_tx_2"; exon_id "18_12788665_12788808_+"; exonnum "1"; txlen "506";
18	sraer114_es	exon	12788665	12788808	0.362841716149688	+	.	gene_id "sraer114_gene_10189"; transcript_id "sraer114_gene_10189_tx_3"; exon_id "18_12788665_12788808_+"; exonnum "1"; txlen "559";
18	sraer114_mid	exon	12788985	12789065	0.263930555190295	+	.	gene_id "sraer114_gene_10189"; transcript_id "sraer114_gene_10189_tx_11"; exon_id "18_12788985_12789065_+"; exonnum "3"; txlen "782";
18	sraer114_mid	exon	12788985	12789065	0.255241848964579	+	.	gene_id "sraer114_gene_10189"; transcript_id "sraer114_gene_10189_tx_13"; exon_id "18_12788985_12789065_+"; exonnum "4"; txlen "790";
18	sraer114_mid	exon	12788985	12789065	0.178673259998339	+	.	gene_id "sraer114_gene_10189"; transcript_id "sraer114_gene_10189_tx_15"; exon_id "18_12788985_12789065_+"; exonnum "3"; txlen "695";
18	sraer114_mid	exon	12788985	12789065	0.142498600906465	+	.	gene_id "sraer114_gene_10189"; transcript_id "sraer114_gene_10189_tx_17"; exon_id "18_12788985_12789065_+"; exonnum "4"; txlen "785";
18	sraer114_mid	exon	12788985	12789065	0.140007174855541	+	.	gene_id "sraer114_gene_10189"; transcript_id "sraer114_gene_10189_tx_19"; exon_id "18_12788985_12789065_+"; exonnum "5"; txlen "1028";
18	sraer114_mid	exon	12788985	12789065	0.404043804910674	+	.	gene_id "sraer114_gene_10189"; transcript_id "sraer114_gene_10189_tx_2"; exon_id "18_12788985_12789065_+"; exonnum "2"; txlen "506";
18	sraer114_mid	exon	12788985	12789065	0.140007174855541	+	.	gene_id "sraer114_gene_10189"; transcript_id "sraer114_gene_10189_tx_20"; exon_id "18_12788985_12789065_+"; exonnum "4"; txlen "843";
18	sraer114_mid	exon	12788985	12789065	0.130892817931183	+	.	gene_id "sraer114_gene_10189"; transcript_id "sraer114_gene_10189_tx_21"; exon_id "18_12788985_12789065_+"; exonnum "3"; txlen "835";
18	sraer114_mid	exon	12788985	12789065	0.124288516425762	+	.	gene_id "sraer114_gene_10189"; transcript_id "sraer114_gene_10189_tx_22"; exon_id "18_12788985_12789065_+"; exonnum "3"; txlen "748";
18	sraer114_mid	exon	12788985	12789065	0.124015098501659	+	.	gene_id "sraer114_gene_10189"; transcript_id "sraer114_gene_10189_tx_23"; exon_id "18_12788985_12789065_+"; exonnum "5"; txlen "1033";
18	sraer114_mid	exon	12788985	12789065	0.362841716149688	+	.	gene_id "sraer114_gene_10189"; transcript_id "sraer114_gene_10189_tx_3"; exon_id "18_12788985_12789065_+"; exonnum "2"; txlen "559";
18	sraer114_mid	exon	12788985	12789065	0.0806763856395047	+	.	gene_id "sraer114_gene_10189"; transcript_id "sraer114_gene_10189_tx_31"; exon_id "18_12788985_12789065_+"; exonnum "4"; txlen "938";
18	sraer114_mid	exon	12788985	12789065	0.0643002448750221	+	.	gene_id "sraer114_gene_10189"; transcript_id "sraer114_gene_10189_tx_33"; exon_id "18_12788985_12789065_+"; exonnum "4"; txlen "838";
18	sraer114_mid	exon	12788985	12789065	0.0388894201892782	+	.	gene_id "sraer114_gene_10189"; transcript_id "sraer114_gene_10189_tx_39"; exon_id "18_12788985_12789065_+"; exonnum "4"; txlen "717";
18	sraer114_mid	exon	12788985	12789065	0.295209897602872	+	.	gene_id "sraer114_gene_10189"; transcript_id "sraer114_gene_10189_tx_4"; exon_id "18_12788985_12789065_+"; exonnum "5"; txlen "975";
18	sraer114_mid	exon	12788985	12789065	0.0388894201892782	+	.	gene_id "sraer114_gene_10189"; transcript_id "sraer114_gene_10189_tx_40"; exon_id "18_12788985_12789065_+"; exonnum "4"; txlen "693";
18	sraer114_mid	exon	12788985	12789065	0.0388894201892782	+	.	gene_id "sraer114_gene_10189"; transcript_id "sraer114_gene_10189_tx_41"; exon_id "18_12788985_12789065_+"; exonnum "3"; txlen "598";
18	sraer114_mid	exon	12788985	12789065	0.0388894201892782	+	.	gene_id "sraer114_gene_10189"; transcript_id "sraer114_gene_10189_tx_42"; exon_id "18_12788985_12789065_+"; exonnum "4"; txlen "688";
18	sraer114_mid	exon	12788985	12789065	0.285692177819703	+	.	gene_id "sraer114_gene_10189"; transcript_id "sraer114_gene_10189_tx_6"; exon_id "18_12788985_12789065_+"; exonnum "4"; txlen "885";
18	sraer114_mid	exon	12788985	12789065	0.274659911890384	+	.	gene_id "sraer114_gene_10189"; transcript_id "sraer114_gene_10189_tx_8"; exon_id "18_12788985_12789065_+"; exonnum "5"; txlen "980";
18	sraer114_mid	exon	12789487	12789539	0.140007174855541	+	.	gene_id "sraer114_gene_10189"; transcript_id "sraer114_gene_10189_tx_19"; exon_id "18_12789487_12789539_+"; exonnum "6"; txlen "1028";
18	sraer114_mid	exon	12789487	12789539	0.140007174855541	+	.	gene_id "sraer114_gene_10189"; transcript_id "sraer114_gene_10189_tx_20"; exon_id "18_12789487_12789539_+"; exonnum "5"; txlen "843";
18	sraer114_mid	exon	12789487	12789539	0.130892817931183	+	.	gene_id "sraer114_gene_10189"; transcript_id "sraer114_gene_10189_tx_21"; exon_id "18_12789487_12789539_+"; exonnum "4"; txlen "835";
18	sraer114_mid	exon	12789487	12789539	0.124288516425762	+	.	gene_id "sraer114_gene_10189"; transcript_id "sraer114_gene_10189_tx_22"; exon_id "18_12789487_12789539_+"; exonnum "4"; txlen "748";
18	sraer114_mid	exon	12789487	12789539	0.124015098501659	+	.	gene_id "sraer114_gene_10189"; transcript_id "sraer114_gene_10189_tx_23"; exon_id "18_12789487_12789539_+"; exonnum "6"; txlen "1033";
18	sraer114_mid	exon	12789487	12789539	0.0960209419781697	+	.	gene_id "sraer114_gene_10189"; transcript_id "sraer114_gene_10189_tx_25"; exon_id "18_12789487_12789539_+"; exonnum "5"; txlen "947";
18	sraer114_mid	exon	12789487	12789539	0.0960209419781697	+	.	gene_id "sraer114_gene_10189"; transcript_id "sraer114_gene_10189_tx_26"; exon_id "18_12789487_12789539_+"; exonnum "5"; txlen "952";
18	sraer114_mid	exon	12789487	12789539	0.0960209419781697	+	.	gene_id "sraer114_gene_10189"; transcript_id "sraer114_gene_10189_tx_27"; exon_id "18_12789487_12789539_+"; exonnum "4"; txlen "762";
18	sraer114_mid	exon	12789487	12789539	0.0960209419781697	+	.	gene_id "sraer114_gene_10189"; transcript_id "sraer114_gene_10189_tx_28"; exon_id "18_12789487_12789539_+"; exonnum "3"; txlen "754";
18	sraer114_mid	exon	12789487	12789539	0.0960209419781697	+	.	gene_id "sraer114_gene_10189"; transcript_id "sraer114_gene_10189_tx_29"; exon_id "18_12789487_12789539_+"; exonnum "3"; txlen "667";
18	sraer114_mid	exon	12789487	12789539	0.362841716149688	+	.	gene_id "sraer114_gene_10189"; transcript_id "sraer114_gene_10189_tx_3"; exon_id "18_12789487_12789539_+"; exonnum "3"; txlen "559";
18	sraer114_mid	exon	12789487	12789539	0.0806763856395047	+	.	gene_id "sraer114_gene_10189"; transcript_id "sraer114_gene_10189_tx_31"; exon_id "18_12789487_12789539_+"; exonnum "5"; txlen "938";
18	sraer114_mid	exon	12789487	12789539	0.0777922281294535	+	.	gene_id "sraer114_gene_10189"; transcript_id "sraer114_gene_10189_tx_32"; exon_id "18_12789487_12789539_+"; exonnum "4"; txlen "857";
18	sraer114_mid	exon	12789487	12789539	0.0643002448750221	+	.	gene_id "sraer114_gene_10189"; transcript_id "sraer114_gene_10189_tx_33"; exon_id "18_12789487_12789539_+"; exonnum "5"; txlen "838";
18	sraer114_mid	exon	12789487	12789539	0.0579550983529095	+	.	gene_id "sraer114_gene_10189"; transcript_id "sraer114_gene_10189_tx_34"; exon_id "18_12789487_12789539_+"; exonnum "4"; txlen "757";
18	sraer114_ss	exon	12789722	12790002	0.27037080274951	+	.	gene_id "sraer114_gene_10189"; transcript_id "sraer114_gene_10189_tx_10"; exon_id "18_12789722_12790002_+"; exonnum "5"; txlen "899";
18	sraer114_ss	exon	12789722	12790002	0.263930555190295	+	.	gene_id "sraer114_gene_10189"; transcript_id "sraer114_gene_10189_tx_11"; exon_id "18_12789722_12790002_+"; exonnum "4"; txlen "782";
18	sraer114_ss	exon	12789722	12790002	0.262092979932964	+	.	gene_id "sraer114_gene_10189"; transcript_id "sraer114_gene_10189_tx_12"; exon_id "18_12789722_12790002_+"; exonnum "3"; txlen "701";
18	sraer114_ss	exon	12789722	12790002	0.255241848964579	+	.	gene_id "sraer114_gene_10189"; transcript_id "sraer114_gene_10189_tx_13"; exon_id "18_12789722_12790002_+"; exonnum "5"; txlen "790";
18	sraer114_ss	exon	12789722	12790002	0.253404273707248	+	.	gene_id "sraer114_gene_10189"; transcript_id "sraer114_gene_10189_tx_14"; exon_id "18_12789722_12790002_+"; exonnum "4"; txlen "709";
18	sraer114_ss	exon	12789722	12790002	0.178673259998339	+	.	gene_id "sraer114_gene_10189"; transcript_id "sraer114_gene_10189_tx_15"; exon_id "18_12789722_12790002_+"; exonnum "4"; txlen "695";
18	sraer114_ss	exon	12789722	12790002	0.174384150857465	+	.	gene_id "sraer114_gene_10189"; transcript_id "sraer114_gene_10189_tx_16"; exon_id "18_12789722_12790002_+"; exonnum "3"; txlen "614";
18	sraer114_ss	exon	12789722	12790002	0.142498600906465	+	.	gene_id "sraer114_gene_10189"; transcript_id "sraer114_gene_10189_tx_17"; exon_id "18_12789722_12790002_+"; exonnum "5"; txlen "785";
18	sraer114_ss	exon	12789722	12790002	0.142498600906465	+	.	gene_id "sraer114_gene_10189"; transcript_id "sraer114_gene_10189_tx_18"; exon_id "18_12789722_12790002_+"; exonnum "4"; txlen "704";
18	sraer114_ss	exon	12789722	12790002	0.140007174855541	+	.	gene_id "sraer114_gene_10189"; transcript_id "sraer114_gene_10189_tx_19"; exon_id "18_12789722_12790002_+"; exonnum "7"; txlen "1028";
18	sraer114_ss	exon	12789722	12790002	0.404043804910674	+	.	gene_id "sraer114_gene_10189"; transcript_id "sraer114_gene_10189_tx_2"; exon_id "18_12789722_12790002_+"; exonnum "3"; txlen "506";
18	sraer114_ss	exon	12789722	12790002	0.140007174855541	+	.	gene_id "sraer114_gene_10189"; transcript_id "sraer114_gene_10189_tx_20"; exon_id "18_12789722_12790002_+"; exonnum "6"; txlen "843";
18	sraer114_ss	exon	12789722	12790002	0.130892817931183	+	.	gene_id "sraer114_gene_10189"; transcript_id "sraer114_gene_10189_tx_21"; exon_id "18_12789722_12790002_+"; exonnum "5"; txlen "835";
18	sraer114_ss	exon	12789722	12790002	0.124288516425762	+	.	gene_id "sraer114_gene_10189"; transcript_id "sraer114_gene_10189_tx_22"; exon_id "18_12789722_12790002_+"; exonnum "5"; txlen "748";
18	sraer114_ss	exon	12789722	12790002	0.124015098501659	+	.	gene_id "sraer114_gene_10189"; transcript_id "sraer114_gene_10189_tx_23"; exon_id "18_12789722_12790002_+"; exonnum "7"; txlen "1033";
18	sraer114_ss	exon	12789722	12790002	0.0960209419781697	+	.	gene_id "sraer114_gene_10189"; transcript_id "sraer114_gene_10189_tx_25"; exon_id "18_12789722_12790002_+"; exonnum "6"; txlen "947";
18	sraer114_ss	exon	12789722	12790002	0.0960209419781697	+	.	gene_id "sraer114_gene_10189"; transcript_id "sraer114_gene_10189_tx_26"; exon_id "18_12789722_12790002_+"; exonnum "6"; txlen "952";
18	sraer114_ss	exon	12789722	12790002	0.0960209419781697	+	.	gene_id "sraer114_gene_10189"; transcript_id "sraer114_gene_10189_tx_27"; exon_id "18_12789722_12790002_+"; exonnum "5"; txlen "762";
18	sraer114_ss	exon	12789722	12790002	0.0960209419781697	+	.	gene_id "sraer114_gene_10189"; transcript_id "sraer114_gene_10189_tx_28"; exon_id "18_12789722_12790002_+"; exonnum "4"; txlen "754";
18	sraer114_ss	exon	12789722	12790002	0.0960209419781697	+	.	gene_id "sraer114_gene_10189"; transcript_id "sraer114_gene_10189_tx_29"; exon_id "18_12789722_12790002_+"; exonnum "4"; txlen "667";
18	sraer114_ss	exon	12789722	12790002	0.362841716149688	+	.	gene_id "sraer114_gene_10189"; transcript_id "sraer114_gene_10189_tx_3"; exon_id "18_12789722_12790002_+"; exonnum "4"; txlen "559";
18	sraer114_ss	exon	12789722	12790002	0.0806763856395047	+	.	gene_id "sraer114_gene_10189"; transcript_id "sraer114_gene_10189_tx_31"; exon_id "18_12789722_12790002_+"; exonnum "6"; txlen "938";
18	sraer114_ss	exon	12789722	12790002	0.0777922281294535	+	.	gene_id "sraer114_gene_10189"; transcript_id "sraer114_gene_10189_tx_32"; exon_id "18_12789722_12790002_+"; exonnum "5"; txlen "857";
18	sraer114_ss	exon	12789722	12790002	0.0643002448750221	+	.	gene_id "sraer114_gene_10189"; transcript_id "sraer114_gene_10189_tx_33"; exon_id "18_12789722_12790002_+"; exonnum "6"; txlen "838";
18	sraer114_ss	exon	12789722	12790002	0.0579550983529095	+	.	gene_id "sraer114_gene_10189"; transcript_id "sraer114_gene_10189_tx_34"; exon_id "18_12789722_12790002_+"; exonnum "5"; txlen "757";
18	sraer114_ss	exon	12789722	12790002	0.0412161376364999	+	.	gene_id "sraer114_gene_10189"; transcript_id "sraer114_gene_10189_tx_35"; exon_id "18_12789722_12790002_+"; exonnum "3"; txlen "517";
18	sraer114_ss	exon	12789722	12790002	0.0412161376364999	+	.	gene_id "sraer114_gene_10189"; transcript_id "sraer114_gene_10189_tx_36"; exon_id "18_12789722_12790002_+"; exonnum "4"; txlen "636";
18	sraer114_ss	exon	12789722	12790002	0.0412161376364999	+	.	gene_id "sraer114_gene_10189"; transcript_id "sraer114_gene_10189_tx_37"; exon_id "18_12789722_12790002_+"; exonnum "4"; txlen "612";
18	sraer114_ss	exon	12789722	12790002	0.0412161376364999	+	.	gene_id "sraer114_gene_10189"; transcript_id "sraer114_gene_10189_tx_38"; exon_id "18_12789722_12790002_+"; exonnum "4"; txlen "607";
18	sraer114_ss	exon	12789722	12790002	0.0388894201892782	+	.	gene_id "sraer114_gene_10189"; transcript_id "sraer114_gene_10189_tx_39"; exon_id "18_12789722_12790002_+"; exonnum "5"; txlen "717";
18	sraer114_ss	exon	12789722	12790002	0.295209897602872	+	.	gene_id "sraer114_gene_10189"; transcript_id "sraer114_gene_10189_tx_4"; exon_id "18_12789722_12790002_+"; exonnum "6"; txlen "975";
18	sraer114_ss	exon	12789722	12790002	0.0388894201892782	+	.	gene_id "sraer114_gene_10189"; transcript_id "sraer114_gene_10189_tx_40"; exon_id "18_12789722_12790002_+"; exonnum "5"; txlen "693";
18	sraer114_ss	exon	12789722	12790002	0.0388894201892782	+	.	gene_id "sraer114_gene_10189"; transcript_id "sraer114_gene_10189_tx_41"; exon_id "18_12789722_12790002_+"; exonnum "4"; txlen "598";
18	sraer114_ss	exon	12789722	12790002	0.0388894201892782	+	.	gene_id "sraer114_gene_10189"; transcript_id "sraer114_gene_10189_tx_42"; exon_id "18_12789722_12790002_+"; exonnum "5"; txlen "688";
18	sraer114_ss	exon	12789722	12790002	0.295110063590685	+	.	gene_id "sraer114_gene_10189"; transcript_id "sraer114_gene_10189_tx_5"; exon_id "18_12789722_12790002_+"; exonnum "5"; txlen "894";
18	sraer114_ss	exon	12789722	12790002	0.285692177819703	+	.	gene_id "sraer114_gene_10189"; transcript_id "sraer114_gene_10189_tx_6"; exon_id "18_12789722_12790002_+"; exonnum "5"; txlen "885";
18	sraer114_ss	exon	12789722	12790002	0.283140809923972	+	.	gene_id "sraer114_gene_10189"; transcript_id "sraer114_gene_10189_tx_7"; exon_id "18_12789722_12790002_+"; exonnum "4"; txlen "804";
18	sraer114_ss	exon	12789722	12790002	0.274659911890384	+	.	gene_id "sraer114_gene_10189"; transcript_id "sraer114_gene_10189_tx_8"; exon_id "18_12789722_12790002_+"; exonnum "6"; txlen "980";
18	sraer114_es	exon	12823810	12824074	1.22322843038284	+	.	gene_id "sraer114_gene_16200"; transcript_id "sraer114_gene_16200_tx_1"; exon_id "18_12823810_12824074_+"; exonnum "1"; txlen "1291";
18	sraer114_es	exon	12823810	12824074	1.15485058943144	+	.	gene_id "sraer114_gene_16200"; transcript_id "sraer114_gene_16200_tx_2"; exon_id "18_12823810_12824074_+"; exonnum "1"; txlen "553";
18	sraer114_es	exon	12823810	12824074	0.77346941352205	+	.	gene_id "sraer114_gene_16200"; transcript_id "sraer114_gene_16200_tx_4"; exon_id "18_12823810_12824074_+"; exonnum "1"; txlen "1384";
18	sraer114_es	exon	12823810	12824074	0.312645679295449	+	.	gene_id "sraer114_gene_16200"; transcript_id "sraer114_gene_16200_tx_5"; exon_id "18_12823810_12824074_+"; exonnum "1"; txlen "1112";
18	sraer114_es	exon	12827872	12828467	0.841999115558101	+	.	gene_id "sraer114_gene_16200"; transcript_id "sraer114_gene_16200_tx_3"; exon_id "18_12827872_12828467_+"; exonnum "1"; txlen "884";
18	sraer114_ss	exon	12832828	12833115	1.15485058943144	+	.	gene_id "sraer114_gene_16200"; transcript_id "sraer114_gene_16200_tx_2"; exon_id "18_12832828_12833115_+"; exonnum "2"; txlen "553";
18	sraer114_ss	exon	12832828	12833115	0.841999115558101	+	.	gene_id "sraer114_gene_16200"; transcript_id "sraer114_gene_16200_tx_3"; exon_id "18_12832828_12833115_+"; exonnum "2"; txlen "884";
18	sraer114_mid	exon	12839199	12839377	1.22322843038284	+	.	gene_id "sraer114_gene_16200"; transcript_id "sraer114_gene_16200_tx_1"; exon_id "18_12839199_12839377_+"; exonnum "2"; txlen "1291";
18	sraer114_mid	exon	12839199	12839377	0.77346941352205	+	.	gene_id "sraer114_gene_16200"; transcript_id "sraer114_gene_16200_tx_4"; exon_id "18_12839199_12839377_+"; exonnum "2"; txlen "1384";
18	sraer114_mid	exon	12847924	12848016	0.77346941352205	+	.	gene_id "sraer114_gene_16200"; transcript_id "sraer114_gene_16200_tx_4"; exon_id "18_12847924_12848016_+"; exonnum "3"; txlen "1384";
18	sraer114_ss	exon	12848222	12849068	1.22322843038284	+	.	gene_id "sraer114_gene_16200"; transcript_id "sraer114_gene_16200_tx_1"; exon_id "18_12848222_12849068_+"; exonnum "3"; txlen "1291";
18	sraer114_ss	exon	12848222	12849068	0.77346941352205	+	.	gene_id "sraer114_gene_16200"; transcript_id "sraer114_gene_16200_tx_4"; exon_id "18_12848222_12849068_+"; exonnum "4"; txlen "1384";
18	sraer114_ss	exon	12848222	12849068	0.312645679295449	+	.	gene_id "sraer114_gene_16200"; transcript_id "sraer114_gene_16200_tx_5"; exon_id "18_12848222_12849068_+"; exonnum "2"; txlen "1112";
18	sraer114_mid	exon	12864767	12864910	0.00401794340643881	+	.	gene_id "sraer114_gene_16200"; transcript_id "sraer114_gene_16200_tx_7"; exon_id "18_12864767_12864910_+"; exonnum "1"; txlen "937";
18	sraer114_mid	exon	12864767	12864910	0.00384240287186534	+	.	gene_id "sraer114_gene_16200"; transcript_id "sraer114_gene_16200_tx_8"; exon_id "18_12864767_12864910_+"; exonnum "1"; txlen "929";
18	sraer114_mid	exon	12865735	12865841	0.00401794340643881	+	.	gene_id "sraer114_gene_16200"; transcript_id "sraer114_gene_16200_tx_7"; exon_id "18_12865735_12865841_+"; exonnum "2"; txlen "937";
18	sraer114_mid	exon	12865743	12865841	0.00384240287186534	+	.	gene_id "sraer114_gene_16200"; transcript_id "sraer114_gene_16200_tx_8"; exon_id "18_12865743_12865841_+"; exonnum "2"; txlen "929";
18	sraer114_mid	exon	12873273	12873371	0.00401794340643881	+	.	gene_id "sraer114_gene_16200"; transcript_id "sraer114_gene_16200_tx_7"; exon_id "18_12873273_12873371_+"; exonnum "3"; txlen "937";
18	sraer114_mid	exon	12873273	12873371	0.00384240287186534	+	.	gene_id "sraer114_gene_16200"; transcript_id "sraer114_gene_16200_tx_8"; exon_id "18_12873273_12873371_+"; exonnum "3"; txlen "929";
18	sraer114_mid	exon	12884822	12885129	0.00401794340643881	+	.	gene_id "sraer114_gene_16200"; transcript_id "sraer114_gene_16200_tx_7"; exon_id "18_12884822_12885129_+"; exonnum "4"; txlen "937";
18	sraer114_mid	exon	12884822	12885129	0.00384240287186534	+	.	gene_id "sraer114_gene_16200"; transcript_id "sraer114_gene_16200_tx_8"; exon_id "18_12884822_12885129_+"; exonnum "4"; txlen "929";
18	sraer114_mid	exon	12907171	12907292	0.00401794340643881	+	.	gene_id "sraer114_gene_16200"; transcript_id "sraer114_gene_16200_tx_7"; exon_id "18_12907171_12907292_+"; exonnum "5"; txlen "937";
18	sraer114_mid	exon	12907171	12907292	0.00384240287186534	+	.	gene_id "sraer114_gene_16200"; transcript_id "sraer114_gene_16200_tx_8"; exon_id "18_12907171_12907292_+"; exonnum "5"; txlen "929";
18	sraer114_es	exon	12928942	12929302	0.0583730918618597	+	.	gene_id "sraer114_gene_7246"; transcript_id "sraer114_gene_7246_tx_1"; exon_id "18_12928942_12929302_+"; exonnum "1"; txlen "845";
18	sraer114_ss	exon	12929417	12929900	0.0583730918618597	+	.	gene_id "sraer114_gene_7246"; transcript_id "sraer114_gene_7246_tx_1"; exon_id "18_12929417_12929900_+"; exonnum "2"; txlen "845";
18	sraer114_mid	exon	12929566	12929614	0.00401794340643881	+	.	gene_id "sraer114_gene_16200"; transcript_id "sraer114_gene_16200_tx_7"; exon_id "18_12929566_12929614_+"; exonnum "6"; txlen "937";
18	sraer114_mid	exon	12929566	12929614	0.00384240287186534	+	.	gene_id "sraer114_gene_16200"; transcript_id "sraer114_gene_16200_tx_8"; exon_id "18_12929566_12929614_+"; exonnum "6"; txlen "929";
18	sraer114_ss	exon	12952264	12952371	0.00401794340643881	+	.	gene_id "sraer114_gene_16200"; transcript_id "sraer114_gene_16200_tx_7"; exon_id "18_12952264_12952371_+"; exonnum "7"; txlen "937";
18	sraer114_ss	exon	12952264	12952371	0.00384240287186534	+	.	gene_id "sraer114_gene_16200"; transcript_id "sraer114_gene_16200_tx_8"; exon_id "18_12952264_12952371_+"; exonnum "7"; txlen "929";
18	sraer114_es	exon	13109912	13110131	0.00661202680226726	+	.	gene_id "sraer114_gene_21461"; transcript_id "sraer114_gene_21461_tx_1"; exon_id "18_13109912_13110131_+"; exonnum "1"; txlen "1063";
18	sraer114_es	exon	13109912	13110131	0.00520770252567952	+	.	gene_id "sraer114_gene_21461"; transcript_id "sraer114_gene_21461_tx_2"; exon_id "18_13109912_13110131_+"; exonnum "1"; txlen "821";
18	sraer114_mid	exon	13112895	13113015	0.00661202680226726	+	.	gene_id "sraer114_gene_21461"; transcript_id "sraer114_gene_21461_tx_1"; exon_id "18_13112895_13113015_+"; exonnum "2"; txlen "1063";
18	sraer114_mid	exon	13112895	13113015	0.00520770252567952	+	.	gene_id "sraer114_gene_21461"; transcript_id "sraer114_gene_21461_tx_2"; exon_id "18_13112895_13113015_+"; exonnum "2"; txlen "821";
18	sraer114_mid	exon	13114632	13114873	0.00661202680226726	+	.	gene_id "sraer114_gene_21461"; transcript_id "sraer114_gene_21461_tx_1"; exon_id "18_13114632_13114873_+"; exonnum "3"; txlen "1063";
18	sraer114_mid	exon	13115564	13115750	0.00661202680226726	+	.	gene_id "sraer114_gene_21461"; transcript_id "sraer114_gene_21461_tx_1"; exon_id "18_13115564_13115750_+"; exonnum "4"; txlen "1063";
18	sraer114_mid	exon	13115564	13115750	0.00520770252567952	+	.	gene_id "sraer114_gene_21461"; transcript_id "sraer114_gene_21461_tx_2"; exon_id "18_13115564_13115750_+"; exonnum "3"; txlen "821";
18	sraer114_mid	exon	13115847	13116010	0.00661202680226726	+	.	gene_id "sraer114_gene_21461"; transcript_id "sraer114_gene_21461_tx_1"; exon_id "18_13115847_13116010_+"; exonnum "5"; txlen "1063";
18	sraer114_mid	exon	13115847	13116010	0.00520770252567952	+	.	gene_id "sraer114_gene_21461"; transcript_id "sraer114_gene_21461_tx_2"; exon_id "18_13115847_13116010_+"; exonnum "4"; txlen "821";
18	sraer114_ss	exon	13125529	13125657	0.00661202680226726	+	.	gene_id "sraer114_gene_21461"; transcript_id "sraer114_gene_21461_tx_1"; exon_id "18_13125529_13125657_+"; exonnum "6"; txlen "1063";
18	sraer114_ss	exon	13125529	13125657	0.00520770252567952	+	.	gene_id "sraer114_gene_21461"; transcript_id "sraer114_gene_21461_tx_2"; exon_id "18_13125529_13125657_+"; exonnum "5"; txlen "821";
18	ensembl	exon	13189792	13190283	0	+	.	gene_id "ENSRNOG00000079112"; gene_version "1"; transcript_id "ENSRNOT00000168339"; transcript_version "1"; exon_number "1"; gene_name "4930426D05Rikl"; gene_source "ensembl"; gene_biotype "protein_coding"; transcript_name "4930426D05Rikl-201"; transcript_source "ensembl"; transcript_biotype "protein_coding"; exon_id "ENSRNOE00000673957"; exon_version "1"; tag "Ensembl_canonical";
18	ensembl	five_prime_utr	13189792	13190283	0	+	.	gene_id "ENSRNOG00000079112"; gene_version "1"; transcript_id "ENSRNOT00000168339"; transcript_version "1"; gene_name "4930426D05Rikl"; gene_source "ensembl"; gene_biotype "protein_coding"; transcript_name "4930426D05Rikl-201"; transcript_source "ensembl"; transcript_biotype "protein_coding"; tag "Ensembl_canonical";
18	ENSEMBL114_rn	exon	13189792	13190283	4.44096004424701	+	.	gene_id "ENSRNOG00000079112"; transcript_id "ENSRNOG00000079112_tx_2"; exon_id "18_13189792_13190283_+"; exonnum "1"; txlen "623";
18	ensembl	gene	13189792	13193557	0	+	.	gene_id "ENSRNOG00000079112"; gene_version "1"; gene_name "4930426D05Rikl"; gene_source "ensembl"; gene_biotype "protein_coding";
18	ensembl	transcript	13189792	13193557	0	+	.	gene_id "ENSRNOG00000079112"; gene_version "1"; transcript_id "ENSRNOT00000168339"; transcript_version "1"; gene_name "4930426D05Rikl"; gene_source "ensembl"; gene_biotype "protein_coding"; transcript_name "4930426D05Rikl-201"; transcript_source "ensembl"; transcript_biotype "protein_coding"; tag "Ensembl_canonical";
18	sraer114_es	exon	13189963	13190082	0.251508511969435	+	.	gene_id "ENSRNOG00000079112"; transcript_id "ENSRNOG00000079112_tx_3"; exon_id "18_13189963_13190082_+"; exonnum "1"; txlen "696";
18	sraer114_mid	exon	13190638	13190768	4.44096004424701	+	.	gene_id "ENSRNOG00000079112"; transcript_id "ENSRNOG00000079112_tx_2"; exon_id "18_13190638_13190768_+"; exonnum "2"; txlen "623";
18	sraer114_mid	exon	13190638	13190768	0.113714761996666	+	.	gene_id "ENSRNOG00000079112"; transcript_id "ENSRNOG00000079112_tx_4"; exon_id "18_13190638_13190768_+"; exonnum "1"; txlen "707";
18	ensembl	five_prime_utr	13190638	13191116	0	+	.	gene_id "ENSRNOG00000079112"; gene_version "1"; transcript_id "ENSRNOT00000168339"; transcript_version "1"; gene_name "4930426D05Rikl"; gene_source "ensembl"; gene_biotype "protein_coding"; transcript_name "4930426D05Rikl-201"; transcript_source "ensembl"; transcript_biotype "protein_coding"; tag "Ensembl_canonical";
18	ensembl	exon	13190638	13191204	0	+	.	gene_id "ENSRNOG00000079112"; gene_version "1"; transcript_id "ENSRNOT00000168339"; transcript_version "1"; exon_number "2"; gene_name "4930426D05Rikl"; gene_source "ensembl"; gene_biotype "protein_coding"; transcript_name "4930426D05Rikl-201"; transcript_source "ensembl"; transcript_biotype "protein_coding"; exon_id "ENSRNOE00000779935"; exon_version "1"; tag "Ensembl_canonical";
18	sraer114_mid	exon	13191026	13191204	0.251508511969435	+	.	gene_id "ENSRNOG00000079112"; transcript_id "ENSRNOG00000079112_tx_3"; exon_id "18_13191026_13191204_+"; exonnum "2"; txlen "696";
18	sraer114_mid	exon	13191026	13191204	0.113714761996666	+	.	gene_id "ENSRNOG00000079112"; transcript_id "ENSRNOG00000079112_tx_4"; exon_id "18_13191026_13191204_+"; exonnum "2"; txlen "707";
18	sraer114_mid	exon	13191049	13191204	63.3577734493544	+	.	gene_id "ENSRNOG00000079112"; transcript_id "ENSRNOG00000079112_tx_1"; exon_id "18_13191049_13191204_+"; exonnum "1"; txlen "553";
18	ensembl	start_codon	13191117	13191119	0	+	0	gene_id "ENSRNOG00000079112"; gene_version "1"; transcript_id "ENSRNOT00000168339"; transcript_version "1"; exon_number "2"; gene_name "4930426D05Rikl"; gene_source "ensembl"; gene_biotype "protein_coding"; transcript_name "4930426D05Rikl-201"; transcript_source "ensembl"; transcript_biotype "protein_coding"; tag "Ensembl_canonical";
18	ensembl	CDS	13191117	13191204	0	+	0	gene_id "ENSRNOG00000079112"; gene_version "1"; transcript_id "ENSRNOT00000168339"; transcript_version "1"; exon_number "2"; gene_name "4930426D05Rikl"; gene_source "ensembl"; gene_biotype "protein_coding"; transcript_name "4930426D05Rikl-201"; transcript_source "ensembl"; transcript_biotype "protein_coding"; protein_id "ENSRNOP00000108342"; protein_version "1"; tag "Ensembl_canonical";
18	ensembl	exon	13192153	13192359	0	+	.	gene_id "ENSRNOG00000079112"; gene_version "1"; transcript_id "ENSRNOT00000168339"; transcript_version "1"; exon_number "3"; gene_name "4930426D05Rikl"; gene_source "ensembl"; gene_biotype "protein_coding"; transcript_name "4930426D05Rikl-201"; transcript_source "ensembl"; transcript_biotype "protein_coding"; exon_id "ENSRNOE00000676526"; exon_version "1"; tag "Ensembl_canonical";
18	ensembl	CDS	13192153	13192359	0	+	2	gene_id "ENSRNOG00000079112"; gene_version "1"; transcript_id "ENSRNOT00000168339"; transcript_version "1"; exon_number "3"; gene_name "4930426D05Rikl"; gene_source "ensembl"; gene_biotype "protein_coding"; transcript_name "4930426D05Rikl-201"; transcript_source "ensembl"; transcript_biotype "protein_coding"; protein_id "ENSRNOP00000108342"; protein_version "1"; tag "Ensembl_canonical";
18	ENSEMBL114_rn	exon	13192153	13192359	63.3577734493544	+	.	gene_id "ENSRNOG00000079112"; transcript_id "ENSRNOG00000079112_tx_1"; exon_id "18_13192153_13192359_+"; exonnum "2"; txlen "553";
18	ENSEMBL114_rn	exon	13192153	13192359	0.251508511969435	+	.	gene_id "ENSRNOG00000079112"; transcript_id "ENSRNOG00000079112_tx_3"; exon_id "18_13192153_13192359_+"; exonnum "3"; txlen "696";
18	ENSEMBL114_rn	exon	13192153	13192359	0.113714761996666	+	.	gene_id "ENSRNOG00000079112"; transcript_id "ENSRNOG00000079112_tx_4"; exon_id "18_13192153_13192359_+"; exonnum "3"; txlen "707";
18	ensembl	CDS	13193368	13193384	0	+	2	gene_id "ENSRNOG00000079112"; gene_version "1"; transcript_id "ENSRNOT00000168339"; transcript_version "1"; exon_number "4"; gene_name "4930426D05Rikl"; gene_source "ensembl"; gene_biotype "protein_coding"; transcript_name "4930426D05Rikl-201"; transcript_source "ensembl"; transcript_biotype "protein_coding"; protein_id "ENSRNOP00000108342"; protein_version "1"; tag "Ensembl_canonical";
18	ensembl	exon	13193368	13193557	0	+	.	gene_id "ENSRNOG00000079112"; gene_version "1"; transcript_id "ENSRNOT00000168339"; transcript_version "1"; exon_number "4"; gene_name "4930426D05Rikl"; gene_source "ensembl"; gene_biotype "protein_coding"; transcript_name "4930426D05Rikl-201"; transcript_source "ensembl"; transcript_biotype "protein_coding"; exon_id "ENSRNOE00000695296"; exon_version "1"; tag "Ensembl_canonical";
18	ENSEMBL114_rn	exon	13193368	13193557	63.3577734493544	+	.	gene_id "ENSRNOG00000079112"; transcript_id "ENSRNOG00000079112_tx_1"; exon_id "18_13193368_13193557_+"; exonnum "3"; txlen "553";
18	ENSEMBL114_rn	exon	13193368	13193557	0.251508511969435	+	.	gene_id "ENSRNOG00000079112"; transcript_id "ENSRNOG00000079112_tx_3"; exon_id "18_13193368_13193557_+"; exonnum "4"; txlen "696";
18	ENSEMBL114_rn	exon	13193368	13193557	0.113714761996666	+	.	gene_id "ENSRNOG00000079112"; transcript_id "ENSRNOG00000079112_tx_4"; exon_id "18_13193368_13193557_+"; exonnum "4"; txlen "707";
18	ensembl	stop_codon	13193385	13193387	0	+	0	gene_id "ENSRNOG00000079112"; gene_version "1"; transcript_id "ENSRNOT00000168339"; transcript_version "1"; exon_number "4"; gene_name "4930426D05Rikl"; gene_source "ensembl"; gene_biotype "protein_coding"; transcript_name "4930426D05Rikl-201"; transcript_source "ensembl"; transcript_biotype "protein_coding"; tag "Ensembl_canonical";
18	ensembl	three_prime_utr	13193388	13193557	0	+	.	gene_id "ENSRNOG00000079112"; gene_version "1"; transcript_id "ENSRNOT00000168339"; transcript_version "1"; gene_name "4930426D05Rikl"; gene_source "ensembl"; gene_biotype "protein_coding"; transcript_name "4930426D05Rikl-201"; transcript_source "ensembl"; transcript_biotype "protein_coding"; tag "Ensembl_canonical";
18	sraer114_mid	exon	13204311	13204461	0.189109950869269	+	.	gene_id "sraer114_gene_10190"; transcript_id "sraer114_gene_10190_tx_1"; exon_id "18_13204311_13204461_+"; exonnum "1"; txlen "1161";
18	sraer114_mid	exon	13204311	13204461	0.00579642156529558	+	.	gene_id "sraer114_gene_10190"; transcript_id "sraer114_gene_10190_tx_10"; exon_id "18_13204311_13204461_+"; exonnum "1"; txlen "634";
18	sraer114_mid	exon	13204311	13204461	0.00405493685438301	+	.	gene_id "sraer114_gene_10190"; transcript_id "sraer114_gene_10190_tx_11"; exon_id "18_13204311_13204461_+"; exonnum "1"; txlen "1083";
18	sraer114_mid	exon	13204311	13204461	0.00405493685438301	+	.	gene_id "sraer114_gene_10190"; transcript_id "sraer114_gene_10190_tx_12"; exon_id "18_13204311_13204461_+"; exonnum "1"; txlen "745";
18	sraer114_mid	exon	13204311	13204461	0.00405493685438301	+	.	gene_id "sraer114_gene_10190"; transcript_id "sraer114_gene_10190_tx_13"; exon_id "18_13204311_13204461_+"; exonnum "1"; txlen "859";
18	sraer114_mid	exon	13204311	13204461	0.00333527015689587	+	.	gene_id "sraer114_gene_10190"; transcript_id "sraer114_gene_10190_tx_14"; exon_id "18_13204311_13204461_+"; exonnum "1"; txlen "1602";
18	sraer114_mid	exon	13204311	13204461	0.00333527015689587	+	.	gene_id "sraer114_gene_10190"; transcript_id "sraer114_gene_10190_tx_15"; exon_id "18_13204311_13204461_+"; exonnum "1"; txlen "1819";
18	sraer114_mid	exon	13204311	13204461	0.00333527015689587	+	.	gene_id "sraer114_gene_10190"; transcript_id "sraer114_gene_10190_tx_16"; exon_id "18_13204311_13204461_+"; exonnum "1"; txlen "1321";
18	sraer114_mid	exon	13204311	13204461	0.00333527015689587	+	.	gene_id "sraer114_gene_10190"; transcript_id "sraer114_gene_10190_tx_17"; exon_id "18_13204311_13204461_+"; exonnum "1"; txlen "1538";
18	sraer114_mid	exon	13204311	13204461	0.101210920740272	+	.	gene_id "sraer114_gene_10190"; transcript_id "sraer114_gene_10190_tx_2"; exon_id "18_13204311_13204461_+"; exonnum "1"; txlen "1499";
18	sraer114_mid	exon	13204311	13204461	0.0680078168097879	+	.	gene_id "sraer114_gene_10190"; transcript_id "sraer114_gene_10190_tx_3"; exon_id "18_13204311_13204461_+"; exonnum "1"; txlen "880";
18	sraer114_mid	exon	13204311	13204461	0.0673641681830186	+	.	gene_id "sraer114_gene_10190"; transcript_id "sraer114_gene_10190_tx_4"; exon_id "18_13204311_13204461_+"; exonnum "1"; txlen "1218";
18	sraer114_mid	exon	13204311	13204461	0.0171066626654104	+	.	gene_id "sraer114_gene_10190"; transcript_id "sraer114_gene_10190_tx_5"; exon_id "18_13204311_13204461_+"; exonnum "1"; txlen "1275";
18	sraer114_mid	exon	13204311	13204461	0.0142984173063421	+	.	gene_id "sraer114_gene_10190"; transcript_id "sraer114_gene_10190_tx_6"; exon_id "18_13204311_13204461_+"; exonnum "1"; txlen "1385";
18	sraer114_mid	exon	13204311	13204461	0.0140321554558424	+	.	gene_id "sraer114_gene_10190"; transcript_id "sraer114_gene_10190_tx_7"; exon_id "18_13204311_13204461_+"; exonnum "1"; txlen "994";
18	sraer114_mid	exon	13204311	13204461	0.0132844168662203	+	.	gene_id "sraer114_gene_10190"; transcript_id "sraer114_gene_10190_tx_8"; exon_id "18_13204311_13204461_+"; exonnum "1"; txlen "1104";
18	sraer114_mid	exon	13204311	13204461	0.00806828448240371	+	.	gene_id "sraer114_gene_10190"; transcript_id "sraer114_gene_10190_tx_9"; exon_id "18_13204311_13204461_+"; exonnum "1"; txlen "769";
18	sraer114_mid	exon	13204597	13204916	0.00333527015689587	+	.	gene_id "sraer114_gene_10190"; transcript_id "sraer114_gene_10190_tx_15"; exon_id "18_13204597_13204916_+"; exonnum "2"; txlen "1819";
18	sraer114_mid	exon	13204597	13204916	0.00333527015689587	+	.	gene_id "sraer114_gene_10190"; transcript_id "sraer114_gene_10190_tx_17"; exon_id "18_13204597_13204916_+"; exonnum "2"; txlen "1538";
18	sraer114_mid	exon	13204814	13204916	0.00333527015689587	+	.	gene_id "sraer114_gene_10190"; transcript_id "sraer114_gene_10190_tx_14"; exon_id "18_13204814_13204916_+"; exonnum "2"; txlen "1602";
18	sraer114_mid	exon	13204814	13204916	0.00333527015689587	+	.	gene_id "sraer114_gene_10190"; transcript_id "sraer114_gene_10190_tx_16"; exon_id "18_13204814_13204916_+"; exonnum "2"; txlen "1321";
18	sraer114_mid	exon	13205495	13205678	0.00405493685438301	+	.	gene_id "sraer114_gene_10190"; transcript_id "sraer114_gene_10190_tx_11"; exon_id "18_13205495_13205678_+"; exonnum "2"; txlen "1083";
18	sraer114_mid	exon	13205495	13205678	0.00333527015689587	+	.	gene_id "sraer114_gene_10190"; transcript_id "sraer114_gene_10190_tx_14"; exon_id "18_13205495_13205678_+"; exonnum "3"; txlen "1602";
18	sraer114_mid	exon	13205495	13205678	0.00333527015689587	+	.	gene_id "sraer114_gene_10190"; transcript_id "sraer114_gene_10190_tx_15"; exon_id "18_13205495_13205678_+"; exonnum "3"; txlen "1819";
18	sraer114_mid	exon	13205495	13205678	0.00333527015689587	+	.	gene_id "sraer114_gene_10190"; transcript_id "sraer114_gene_10190_tx_16"; exon_id "18_13205495_13205678_+"; exonnum "3"; txlen "1321";
18	sraer114_mid	exon	13205495	13205678	0.00333527015689587	+	.	gene_id "sraer114_gene_10190"; transcript_id "sraer114_gene_10190_tx_17"; exon_id "18_13205495_13205678_+"; exonnum "3"; txlen "1538";
18	sraer114_mid	exon	13205495	13205678	0.101210920740272	+	.	gene_id "sraer114_gene_10190"; transcript_id "sraer114_gene_10190_tx_2"; exon_id "18_13205495_13205678_+"; exonnum "2"; txlen "1499";
18	sraer114_mid	exon	13205495	13205678	0.0673641681830186	+	.	gene_id "sraer114_gene_10190"; transcript_id "sraer114_gene_10190_tx_4"; exon_id "18_13205495_13205678_+"; exonnum "2"; txlen "1218";
18	sraer114_mid	exon	13205495	13205678	0.0142984173063421	+	.	gene_id "sraer114_gene_10190"; transcript_id "sraer114_gene_10190_tx_6"; exon_id "18_13205495_13205678_+"; exonnum "2"; txlen "1385";
18	sraer114_mid	exon	13205495	13205678	0.0132844168662203	+	.	gene_id "sraer114_gene_10190"; transcript_id "sraer114_gene_10190_tx_8"; exon_id "18_13205495_13205678_+"; exonnum "2"; txlen "1104";
18	sraer114_mid	exon	13206287	13206326	0.00405493685438301	+	.	gene_id "sraer114_gene_10190"; transcript_id "sraer114_gene_10190_tx_11"; exon_id "18_13206287_13206326_+"; exonnum "3"; txlen "1083";
18	sraer114_mid	exon	13206287	13206326	0.00333527015689587	+	.	gene_id "sraer114_gene_10190"; transcript_id "sraer114_gene_10190_tx_14"; exon_id "18_13206287_13206326_+"; exonnum "4"; txlen "1602";
18	sraer114_mid	exon	13206287	13206326	0.00333527015689587	+	.	gene_id "sraer114_gene_10190"; transcript_id "sraer114_gene_10190_tx_15"; exon_id "18_13206287_13206326_+"; exonnum "4"; txlen "1819";
18	sraer114_mid	exon	13206287	13206326	0.00333527015689587	+	.	gene_id "sraer114_gene_10190"; transcript_id "sraer114_gene_10190_tx_16"; exon_id "18_13206287_13206326_+"; exonnum "4"; txlen "1321";
18	sraer114_mid	exon	13206287	13206326	0.00333527015689587	+	.	gene_id "sraer114_gene_10190"; transcript_id "sraer114_gene_10190_tx_17"; exon_id "18_13206287_13206326_+"; exonnum "4"; txlen "1538";
18	sraer114_mid	exon	13206287	13206326	0.101210920740272	+	.	gene_id "sraer114_gene_10190"; transcript_id "sraer114_gene_10190_tx_2"; exon_id "18_13206287_13206326_+"; exonnum "3"; txlen "1499";
18	sraer114_mid	exon	13206287	13206326	0.0673641681830186	+	.	gene_id "sraer114_gene_10190"; transcript_id "sraer114_gene_10190_tx_4"; exon_id "18_13206287_13206326_+"; exonnum "3"; txlen "1218";
18	sraer114_mid	exon	13206287	13206326	0.0142984173063421	+	.	gene_id "sraer114_gene_10190"; transcript_id "sraer114_gene_10190_tx_6"; exon_id "18_13206287_13206326_+"; exonnum "3"; txlen "1385";
18	sraer114_mid	exon	13206287	13206326	0.0132844168662203	+	.	gene_id "sraer114_gene_10190"; transcript_id "sraer114_gene_10190_tx_8"; exon_id "18_13206287_13206326_+"; exonnum "3"; txlen "1104";
18	sraer114_mid	exon	13207647	13207760	0.00405493685438301	+	.	gene_id "sraer114_gene_10190"; transcript_id "sraer114_gene_10190_tx_11"; exon_id "18_13207647_13207760_+"; exonnum "4"; txlen "1083";
18	sraer114_mid	exon	13207647	13207760	0.00405493685438301	+	.	gene_id "sraer114_gene_10190"; transcript_id "sraer114_gene_10190_tx_13"; exon_id "18_13207647_13207760_+"; exonnum "2"; txlen "859";
18	sraer114_mid	exon	13207647	13207760	0.00333527015689587	+	.	gene_id "sraer114_gene_10190"; transcript_id "sraer114_gene_10190_tx_14"; exon_id "18_13207647_13207760_+"; exonnum "5"; txlen "1602";
18	sraer114_mid	exon	13207647	13207760	0.00333527015689587	+	.	gene_id "sraer114_gene_10190"; transcript_id "sraer114_gene_10190_tx_15"; exon_id "18_13207647_13207760_+"; exonnum "5"; txlen "1819";
18	sraer114_mid	exon	13207647	13207760	0.00333527015689587	+	.	gene_id "sraer114_gene_10190"; transcript_id "sraer114_gene_10190_tx_16"; exon_id "18_13207647_13207760_+"; exonnum "5"; txlen "1321";
18	sraer114_mid	exon	13207647	13207760	0.00333527015689587	+	.	gene_id "sraer114_gene_10190"; transcript_id "sraer114_gene_10190_tx_17"; exon_id "18_13207647_13207760_+"; exonnum "5"; txlen "1538";
18	sraer114_mid	exon	13207647	13207760	0.101210920740272	+	.	gene_id "sraer114_gene_10190"; transcript_id "sraer114_gene_10190_tx_2"; exon_id "18_13207647_13207760_+"; exonnum "4"; txlen "1499";
18	sraer114_mid	exon	13207647	13207760	0.0673641681830186	+	.	gene_id "sraer114_gene_10190"; transcript_id "sraer114_gene_10190_tx_4"; exon_id "18_13207647_13207760_+"; exonnum "4"; txlen "1218";
18	sraer114_mid	exon	13207647	13207760	0.0171066626654104	+	.	gene_id "sraer114_gene_10190"; transcript_id "sraer114_gene_10190_tx_5"; exon_id "18_13207647_13207760_+"; exonnum "2"; txlen "1275";
18	sraer114_mid	exon	13207647	13207760	0.0140321554558424	+	.	gene_id "sraer114_gene_10190"; transcript_id "sraer114_gene_10190_tx_7"; exon_id "18_13207647_13207760_+"; exonnum "2"; txlen "994";
18	sraer114_mid	exon	13209468	13209578	0.189109950869269	+	.	gene_id "sraer114_gene_10190"; transcript_id "sraer114_gene_10190_tx_1"; exon_id "18_13209468_13209578_+"; exonnum "2"; txlen "1161";
18	sraer114_mid	exon	13209468	13209578	0.00405493685438301	+	.	gene_id "sraer114_gene_10190"; transcript_id "sraer114_gene_10190_tx_11"; exon_id "18_13209468_13209578_+"; exonnum "5"; txlen "1083";
18	sraer114_mid	exon	13209468	13209578	0.00405493685438301	+	.	gene_id "sraer114_gene_10190"; transcript_id "sraer114_gene_10190_tx_12"; exon_id "18_13209468_13209578_+"; exonnum "2"; txlen "745";
18	sraer114_mid	exon	13209468	13209578	0.00405493685438301	+	.	gene_id "sraer114_gene_10190"; transcript_id "sraer114_gene_10190_tx_13"; exon_id "18_13209468_13209578_+"; exonnum "3"; txlen "859";
18	sraer114_mid	exon	13209468	13209578	0.00333527015689587	+	.	gene_id "sraer114_gene_10190"; transcript_id "sraer114_gene_10190_tx_14"; exon_id "18_13209468_13209578_+"; exonnum "6"; txlen "1602";
18	sraer114_mid	exon	13209468	13209578	0.00333527015689587	+	.	gene_id "sraer114_gene_10190"; transcript_id "sraer114_gene_10190_tx_15"; exon_id "18_13209468_13209578_+"; exonnum "6"; txlen "1819";
18	sraer114_mid	exon	13209468	13209578	0.00333527015689587	+	.	gene_id "sraer114_gene_10190"; transcript_id "sraer114_gene_10190_tx_16"; exon_id "18_13209468_13209578_+"; exonnum "6"; txlen "1321";
18	sraer114_mid	exon	13209468	13209578	0.00333527015689587	+	.	gene_id "sraer114_gene_10190"; transcript_id "sraer114_gene_10190_tx_17"; exon_id "18_13209468_13209578_+"; exonnum "6"; txlen "1538";
18	sraer114_mid	exon	13209468	13209578	0.101210920740272	+	.	gene_id "sraer114_gene_10190"; transcript_id "sraer114_gene_10190_tx_2"; exon_id "18_13209468_13209578_+"; exonnum "5"; txlen "1499";
18	sraer114_mid	exon	13209468	13209578	0.0680078168097879	+	.	gene_id "sraer114_gene_10190"; transcript_id "sraer114_gene_10190_tx_3"; exon_id "18_13209468_13209578_+"; exonnum "2"; txlen "880";
18	sraer114_mid	exon	13209468	13209578	0.0673641681830186	+	.	gene_id "sraer114_gene_10190"; transcript_id "sraer114_gene_10190_tx_4"; exon_id "18_13209468_13209578_+"; exonnum "5"; txlen "1218";
18	sraer114_mid	exon	13209468	13209578	0.0171066626654104	+	.	gene_id "sraer114_gene_10190"; transcript_id "sraer114_gene_10190_tx_5"; exon_id "18_13209468_13209578_+"; exonnum "3"; txlen "1275";
18	sraer114_mid	exon	13209468	13209578	0.0142984173063421	+	.	gene_id "sraer114_gene_10190"; transcript_id "sraer114_gene_10190_tx_6"; exon_id "18_13209468_13209578_+"; exonnum "4"; txlen "1385";
18	sraer114_mid	exon	13209468	13209578	0.0140321554558424	+	.	gene_id "sraer114_gene_10190"; transcript_id "sraer114_gene_10190_tx_7"; exon_id "18_13209468_13209578_+"; exonnum "3"; txlen "994";
18	sraer114_mid	exon	13209468	13209578	0.0132844168662203	+	.	gene_id "sraer114_gene_10190"; transcript_id "sraer114_gene_10190_tx_8"; exon_id "18_13209468_13209578_+"; exonnum "4"; txlen "1104";
18	sraer114_ss	exon	13210748	13211646	0.189109950869269	+	.	gene_id "sraer114_gene_10190"; transcript_id "sraer114_gene_10190_tx_1"; exon_id "18_13210748_13211646_+"; exonnum "3"; txlen "1161";
18	sraer114_ss	exon	13210748	13211646	0.00333527015689587	+	.	gene_id "sraer114_gene_10190"; transcript_id "sraer114_gene_10190_tx_14"; exon_id "18_13210748_13211646_+"; exonnum "7"; txlen "1602";
18	sraer114_ss	exon	13210748	13211646	0.00333527015689587	+	.	gene_id "sraer114_gene_10190"; transcript_id "sraer114_gene_10190_tx_15"; exon_id "18_13210748_13211646_+"; exonnum "7"; txlen "1819";
18	sraer114_ss	exon	13210748	13211646	0.101210920740272	+	.	gene_id "sraer114_gene_10190"; transcript_id "sraer114_gene_10190_tx_2"; exon_id "18_13210748_13211646_+"; exonnum "6"; txlen "1499";
18	sraer114_ss	exon	13210748	13211646	0.0171066626654104	+	.	gene_id "sraer114_gene_10190"; transcript_id "sraer114_gene_10190_tx_5"; exon_id "18_13210748_13211646_+"; exonnum "4"; txlen "1275";
18	sraer114_ss	exon	13210748	13211646	0.0142984173063421	+	.	gene_id "sraer114_gene_10190"; transcript_id "sraer114_gene_10190_tx_6"; exon_id "18_13210748_13211646_+"; exonnum "5"; txlen "1385";
18	sraer114_mid	exon	13222033	13222178	0.00579642156529558	+	.	gene_id "sraer114_gene_10190"; transcript_id "sraer114_gene_10190_tx_10"; exon_id "18_13222033_13222178_+"; exonnum "2"; txlen "634";
18	sraer114_mid	exon	13222033	13222178	0.00405493685438301	+	.	gene_id "sraer114_gene_10190"; transcript_id "sraer114_gene_10190_tx_11"; exon_id "18_13222033_13222178_+"; exonnum "6"; txlen "1083";
18	sraer114_mid	exon	13222033	13222178	0.00405493685438301	+	.	gene_id "sraer114_gene_10190"; transcript_id "sraer114_gene_10190_tx_12"; exon_id "18_13222033_13222178_+"; exonnum "3"; txlen "745";
18	sraer114_mid	exon	13222033	13222178	0.00405493685438301	+	.	gene_id "sraer114_gene_10190"; transcript_id "sraer114_gene_10190_tx_13"; exon_id "18_13222033_13222178_+"; exonnum "4"; txlen "859";
18	sraer114_mid	exon	13222033	13222178	0.00333527015689587	+	.	gene_id "sraer114_gene_10190"; transcript_id "sraer114_gene_10190_tx_16"; exon_id "18_13222033_13222178_+"; exonnum "7"; txlen "1321";
18	sraer114_mid	exon	13222033	13222178	0.00333527015689587	+	.	gene_id "sraer114_gene_10190"; transcript_id "sraer114_gene_10190_tx_17"; exon_id "18_13222033_13222178_+"; exonnum "7"; txlen "1538";
18	sraer114_mid	exon	13222033	13222178	0.0680078168097879	+	.	gene_id "sraer114_gene_10190"; transcript_id "sraer114_gene_10190_tx_3"; exon_id "18_13222033_13222178_+"; exonnum "3"; txlen "880";
18	sraer114_mid	exon	13222033	13222178	0.0673641681830186	+	.	gene_id "sraer114_gene_10190"; transcript_id "sraer114_gene_10190_tx_4"; exon_id "18_13222033_13222178_+"; exonnum "6"; txlen "1218";
18	sraer114_mid	exon	13222033	13222178	0.0140321554558424	+	.	gene_id "sraer114_gene_10190"; transcript_id "sraer114_gene_10190_tx_7"; exon_id "18_13222033_13222178_+"; exonnum "4"; txlen "994";
18	sraer114_mid	exon	13222033	13222178	0.0132844168662203	+	.	gene_id "sraer114_gene_10190"; transcript_id "sraer114_gene_10190_tx_8"; exon_id "18_13222033_13222178_+"; exonnum "5"; txlen "1104";
18	sraer114_mid	exon	13222033	13222178	0.00806828448240371	+	.	gene_id "sraer114_gene_10190"; transcript_id "sraer114_gene_10190_tx_9"; exon_id "18_13222033_13222178_+"; exonnum "2"; txlen "769";
18	sraer114_mid	exon	13223503	13223637	0.00333527015689587	+	.	gene_id "sraer114_gene_10190"; transcript_id "sraer114_gene_10190_tx_16"; exon_id "18_13223503_13223637_+"; exonnum "8"; txlen "1321";
18	sraer114_mid	exon	13223503	13223637	0.00333527015689587	+	.	gene_id "sraer114_gene_10190"; transcript_id "sraer114_gene_10190_tx_17"; exon_id "18_13223503_13223637_+"; exonnum "8"; txlen "1538";
18	sraer114_mid	exon	13223503	13223637	0.0680078168097879	+	.	gene_id "sraer114_gene_10190"; transcript_id "sraer114_gene_10190_tx_3"; exon_id "18_13223503_13223637_+"; exonnum "4"; txlen "880";
18	sraer114_mid	exon	13223503	13223637	0.0673641681830186	+	.	gene_id "sraer114_gene_10190"; transcript_id "sraer114_gene_10190_tx_4"; exon_id "18_13223503_13223637_+"; exonnum "7"; txlen "1218";
18	sraer114_mid	exon	13223503	13223637	0.0140321554558424	+	.	gene_id "sraer114_gene_10190"; transcript_id "sraer114_gene_10190_tx_7"; exon_id "18_13223503_13223637_+"; exonnum "5"; txlen "994";
18	sraer114_mid	exon	13223503	13223637	0.0132844168662203	+	.	gene_id "sraer114_gene_10190"; transcript_id "sraer114_gene_10190_tx_8"; exon_id "18_13223503_13223637_+"; exonnum "6"; txlen "1104";
18	sraer114_mid	exon	13223503	13223637	0.00806828448240371	+	.	gene_id "sraer114_gene_10190"; transcript_id "sraer114_gene_10190_tx_9"; exon_id "18_13223503_13223637_+"; exonnum "3"; txlen "769";
18	sraer114_ss	exon	13224947	13225283	0.00579642156529558	+	.	gene_id "sraer114_gene_10190"; transcript_id "sraer114_gene_10190_tx_10"; exon_id "18_13224947_13225283_+"; exonnum "3"; txlen "634";
18	sraer114_ss	exon	13224947	13225283	0.00405493685438301	+	.	gene_id "sraer114_gene_10190"; transcript_id "sraer114_gene_10190_tx_11"; exon_id "18_13224947_13225283_+"; exonnum "7"; txlen "1083";
18	sraer114_ss	exon	13224947	13225283	0.00405493685438301	+	.	gene_id "sraer114_gene_10190"; transcript_id "sraer114_gene_10190_tx_12"; exon_id "18_13224947_13225283_+"; exonnum "4"; txlen "745";
18	sraer114_ss	exon	13224947	13225283	0.00405493685438301	+	.	gene_id "sraer114_gene_10190"; transcript_id "sraer114_gene_10190_tx_13"; exon_id "18_13224947_13225283_+"; exonnum "5"; txlen "859";
18	sraer114_ss	exon	13224947	13225283	0.00333527015689587	+	.	gene_id "sraer114_gene_10190"; transcript_id "sraer114_gene_10190_tx_16"; exon_id "18_13224947_13225283_+"; exonnum "9"; txlen "1321";
18	sraer114_ss	exon	13224947	13225283	0.00333527015689587	+	.	gene_id "sraer114_gene_10190"; transcript_id "sraer114_gene_10190_tx_17"; exon_id "18_13224947_13225283_+"; exonnum "9"; txlen "1538";
18	sraer114_ss	exon	13224947	13225283	0.0680078168097879	+	.	gene_id "sraer114_gene_10190"; transcript_id "sraer114_gene_10190_tx_3"; exon_id "18_13224947_13225283_+"; exonnum "5"; txlen "880";
18	sraer114_ss	exon	13224947	13225283	0.0673641681830186	+	.	gene_id "sraer114_gene_10190"; transcript_id "sraer114_gene_10190_tx_4"; exon_id "18_13224947_13225283_+"; exonnum "8"; txlen "1218";
18	sraer114_ss	exon	13224947	13225283	0.0140321554558424	+	.	gene_id "sraer114_gene_10190"; transcript_id "sraer114_gene_10190_tx_7"; exon_id "18_13224947_13225283_+"; exonnum "6"; txlen "994";
18	sraer114_ss	exon	13224947	13225283	0.0132844168662203	+	.	gene_id "sraer114_gene_10190"; transcript_id "sraer114_gene_10190_tx_8"; exon_id "18_13224947_13225283_+"; exonnum "7"; txlen "1104";
18	sraer114_ss	exon	13224947	13225283	0.00806828448240371	+	.	gene_id "sraer114_gene_10190"; transcript_id "sraer114_gene_10190_tx_9"; exon_id "18_13224947_13225283_+"; exonnum "4"; txlen "769";
18	sraer114_es	exon	13277485	13277783	0.00804718360740466	+	.	gene_id "sraer114_gene_16201"; transcript_id "sraer114_gene_16201_tx_1"; exon_id "18_13277485_13277783_+"; exonnum "1"; txlen "1063";
18	sraer114_ss	exon	13284417	13285180	0.00804718360740466	+	.	gene_id "sraer114_gene_16201"; transcript_id "sraer114_gene_16201_tx_1"; exon_id "18_13284417_13285180_+"; exonnum "2"; txlen "1063";
18	sraer114_es	exon	13309663	13309750	0.0653955142911556	+	.	gene_id "sraer114_gene_21798"; transcript_id "sraer114_gene_21798_tx_1"; exon_id "18_13309663_13309750_+"; exonnum "1"; txlen "613";
18	sraer114_mid	exon	13374588	13374652	0.0653955142911556	+	.	gene_id "sraer114_gene_21798"; transcript_id "sraer114_gene_21798_tx_1"; exon_id "18_13374588_13374652_+"; exonnum "2"; txlen "613";
18	sraer114_mid	exon	13374863	13375043	0.0653955142911556	+	.	gene_id "sraer114_gene_21798"; transcript_id "sraer114_gene_21798_tx_1"; exon_id "18_13374863_13375043_+"; exonnum "3"; txlen "613";
18	sraer114_ss	exon	13376164	13376442	0.0653955142911556	+	.	gene_id "sraer114_gene_21798"; transcript_id "sraer114_gene_21798_tx_1"; exon_id "18_13376164_13376442_+"; exonnum "4"; txlen "613";
18	sraer114_es	exon	13564636	13564686	0.0018739949499206	+	.	gene_id "sraer114_gene_16202"; transcript_id "sraer114_gene_16202_tx_3"; exon_id "18_13564636_13564686_+"; exonnum "1"; txlen "735";
18	sraer114_es	exon	13564636	13564686	0.00133382244085268	+	.	gene_id "sraer114_gene_16202"; transcript_id "sraer114_gene_16202_tx_4"; exon_id "18_13564636_13564686_+"; exonnum "1"; txlen "797";
18	sraer114_mid	exon	13590971	13591045	0.0018739949499206	+	.	gene_id "sraer114_gene_16202"; transcript_id "sraer114_gene_16202_tx_3"; exon_id "18_13590971_13591045_+"; exonnum "2"; txlen "735";
18	sraer114_mid	exon	13590971	13591045	0.00133382244085268	+	.	gene_id "sraer114_gene_16202"; transcript_id "sraer114_gene_16202_tx_4"; exon_id "18_13590971_13591045_+"; exonnum "2"; txlen "797";
18	sraer114_mid	exon	13599956	13600017	0.00133382244085268	+	.	gene_id "sraer114_gene_16202"; transcript_id "sraer114_gene_16202_tx_4"; exon_id "18_13599956_13600017_+"; exonnum "3"; txlen "797";
18	sraer114_mid	exon	13600151	13600339	0.0018739949499206	+	.	gene_id "sraer114_gene_16202"; transcript_id "sraer114_gene_16202_tx_3"; exon_id "18_13600151_13600339_+"; exonnum "3"; txlen "735";
18	sraer114_mid	exon	13600151	13600339	0.00133382244085268	+	.	gene_id "sraer114_gene_16202"; transcript_id "sraer114_gene_16202_tx_4"; exon_id "18_13600151_13600339_+"; exonnum "4"; txlen "797";
18	sraer114_ss	exon	13601199	13601618	0.0018739949499206	+	.	gene_id "sraer114_gene_16202"; transcript_id "sraer114_gene_16202_tx_3"; exon_id "18_13601199_13601618_+"; exonnum "4"; txlen "735";
18	sraer114_ss	exon	13601199	13601618	0.00133382244085268	+	.	gene_id "sraer114_gene_16202"; transcript_id "sraer114_gene_16202_tx_4"; exon_id "18_13601199_13601618_+"; exonnum "5"; txlen "797";
18	sraer114_es	exon	13805713	13805962	0.033865433554703	+	.	gene_id "ENSRNOG00000087593"; transcript_id "ENSRNOG00000087593_tx_1"; exon_id "18_13805713_13805962_+"; exonnum "1"; txlen "512";
18	sraer114_es	exon	13805713	13805962	0.00615735155540055	+	.	gene_id "ENSRNOG00000087593"; transcript_id "ENSRNOG00000087593_tx_2"; exon_id "18_13805713_13805962_+"; exonnum "1"; txlen "668";
18	sraer114_mid	exon	13806913	13807068	0.00615735155540055	+	.	gene_id "ENSRNOG00000087593"; transcript_id "ENSRNOG00000087593_tx_2"; exon_id "18_13806913_13807068_+"; exonnum "2"; txlen "668";
18	ensembl	exon	13823086	13823127	0	+	.	gene_id "ENSRNOG00000087593"; gene_version "1"; transcript_id "ENSRNOT00000151932"; transcript_version "1"; exon_number "1"; gene_source "ensembl"; gene_biotype "lncRNA"; transcript_source "ensembl"; transcript_biotype "lncRNA"; exon_id "ENSRNOE00000682531"; exon_version "1"; tag "Ensembl_canonical";
18	ensembl	gene	13823086	13836954	0	+	.	gene_id "ENSRNOG00000087593"; gene_version "1"; gene_source "ensembl"; gene_biotype "lncRNA";
18	ensembl	transcript	13823086	13836954	0	+	.	gene_id "ENSRNOG00000087593"; gene_version "1"; transcript_id "ENSRNOT00000151932"; transcript_version "1"; gene_source "ensembl"; gene_biotype "lncRNA"; transcript_source "ensembl"; transcript_biotype "lncRNA"; tag "Ensembl_canonical";
18	ensembl	exon	13823220	13823376	0	+	.	gene_id "ENSRNOG00000087593"; gene_version "1"; transcript_id "ENSRNOT00000151932"; transcript_version "1"; exon_number "2"; gene_source "ensembl"; gene_biotype "lncRNA"; transcript_source "ensembl"; transcript_biotype "lncRNA"; exon_id "ENSRNOE00000780825"; exon_version "1"; tag "Ensembl_canonical";
18	ENSEMBL114_rn	exon	13823220	13823376	0.033865433554703	+	.	gene_id "ENSRNOG00000087593"; transcript_id "ENSRNOG00000087593_tx_1"; exon_id "18_13823220_13823376_+"; exonnum "2"; txlen "512";
18	ENSEMBL114_rn	exon	13823220	13823376	0.00615735155540055	+	.	gene_id "ENSRNOG00000087593"; transcript_id "ENSRNOG00000087593_tx_2"; exon_id "18_13823220_13823376_+"; exonnum "3"; txlen "668";
18	ENSEMBL114_rn	exon	13823220	13823376	0.00332388206745967	+	.	gene_id "ENSRNOG00000087593"; transcript_id "ENSRNOG00000087593_tx_4"; exon_id "18_13823220_13823376_+"; exonnum "1"; txlen "545";
18	ensembl	exon	13823234	13823376	0	+	.	gene_id "ENSRNOG00000087593"; gene_version "1"; transcript_id "ENSRNOT00000149724"; transcript_version "1"; exon_number "1"; gene_source "ensembl"; gene_biotype "lncRNA"; transcript_source "ensembl"; transcript_biotype "lncRNA"; exon_id "ENSRNOE00000696581"; exon_version "1";
18	ensembl	transcript	13823234	13831142	0	+	.	gene_id "ENSRNOG00000087593"; gene_version "1"; transcript_id "ENSRNOT00000149724"; transcript_version "1"; gene_source "ensembl"; gene_biotype "lncRNA"; transcript_source "ensembl"; transcript_biotype "lncRNA";
18	ensembl	exon	13823500	13823604	0	+	.	gene_id "ENSRNOG00000087593"; gene_version "1"; transcript_id "ENSRNOT00000151932"; transcript_version "1"; exon_number "3"; gene_source "ensembl"; gene_biotype "lncRNA"; transcript_source "ensembl"; transcript_biotype "lncRNA"; exon_id "ENSRNOE00000804478"; exon_version "1"; tag "Ensembl_canonical";
18	ensembl	exon	13823500	13823604	0	+	.	gene_id "ENSRNOG00000087593"; gene_version "1"; transcript_id "ENSRNOT00000149724"; transcript_version "1"; exon_number "2"; gene_source "ensembl"; gene_biotype "lncRNA"; transcript_source "ensembl"; transcript_biotype "lncRNA"; exon_id "ENSRNOE00000804478"; exon_version "1";
18	ENSEMBL114_rn	exon	13823500	13823604	0.033865433554703	+	.	gene_id "ENSRNOG00000087593"; transcript_id "ENSRNOG00000087593_tx_1"; exon_id "18_13823500_13823604_+"; exonnum "3"; txlen "512";
18	ENSEMBL114_rn	exon	13823500	13823604	0.00615735155540055	+	.	gene_id "ENSRNOG00000087593"; transcript_id "ENSRNOG00000087593_tx_2"; exon_id "18_13823500_13823604_+"; exonnum "4"; txlen "668";
18	ENSEMBL114_rn	exon	13823500	13823604	0.00332388206745967	+	.	gene_id "ENSRNOG00000087593"; transcript_id "ENSRNOG00000087593_tx_4"; exon_id "18_13823500_13823604_+"; exonnum "2"; txlen "545";
18	ensembl	exon	13831024	13831142	0	+	.	gene_id "ENSRNOG00000087593"; gene_version "1"; transcript_id "ENSRNOT00000149724"; transcript_version "1"; exon_number "3"; gene_source "ensembl"; gene_biotype "lncRNA"; transcript_source "ensembl"; transcript_biotype "lncRNA"; exon_id "ENSRNOE00000765947"; exon_version "1";
18	ensembl	exon	13836883	13836954	0	+	.	gene_id "ENSRNOG00000087593"; gene_version "1"; transcript_id "ENSRNOT00000151932"; transcript_version "1"; exon_number "4"; gene_source "ensembl"; gene_biotype "lncRNA"; transcript_source "ensembl"; transcript_biotype "lncRNA"; exon_id "ENSRNOE00000699354"; exon_version "1"; tag "Ensembl_canonical";
18	sraer114_mid	exon	13836883	13837130	0.00332388206745967	+	.	gene_id "ENSRNOG00000087593"; transcript_id "ENSRNOG00000087593_tx_4"; exon_id "18_13836883_13837130_+"; exonnum "3"; txlen "545";
18	sraer114_ss	exon	13840050	13840084	0.00332388206745967	+	.	gene_id "ENSRNOG00000087593"; transcript_id "ENSRNOG00000087593_tx_4"; exon_id "18_13840050_13840084_+"; exonnum "4"; txlen "545";
18	ensembl	five_prime_utr	13868674	13868817	0	+	.	gene_id "ENSRNOG00000015383"; gene_version "8"; transcript_id "ENSRNOT00000020661"; transcript_version "8"; gene_name "Asxl3"; gene_source "ensembl"; gene_biotype "protein_coding"; transcript_name "Asxl3-201"; transcript_source "ensembl"; transcript_biotype "protein_coding"; tag "Ensembl_canonical";
18	ensembl	exon	13868674	13868871	0	+	.	gene_id "ENSRNOG00000015383"; gene_version "8"; transcript_id "ENSRNOT00000020661"; transcript_version "8"; exon_number "1"; gene_name "Asxl3"; gene_source "ensembl"; gene_biotype "protein_coding"; transcript_name "Asxl3-201"; transcript_source "ensembl"; transcript_biotype "protein_coding"; exon_id "ENSRNOE00000769221"; exon_version "1"; tag "Ensembl_canonical";
18	ensembl	gene	13868674	14037373	0	+	.	gene_id "ENSRNOG00000015383"; gene_version "8"; gene_name "Asxl3"; gene_source "ensembl"; gene_biotype "protein_coding";
18	ensembl	transcript	13868674	14037373	0	+	.	gene_id "ENSRNOG00000015383"; gene_version "8"; transcript_id "ENSRNOT00000020661"; transcript_version "8"; gene_name "Asxl3"; gene_source "ensembl"; gene_biotype "protein_coding"; transcript_name "Asxl3-201"; transcript_source "ensembl"; transcript_biotype "protein_coding"; tag "Ensembl_canonical";
18	ensembl	start_codon	13868818	13868820	0	+	0	gene_id "ENSRNOG00000015383"; gene_version "8"; transcript_id "ENSRNOT00000020661"; transcript_version "8"; exon_number "1"; gene_name "Asxl3"; gene_source "ensembl"; gene_biotype "protein_coding"; transcript_name "Asxl3-201"; transcript_source "ensembl"; transcript_biotype "protein_coding"; tag "Ensembl_canonical";
18	ensembl	CDS	13868818	13868871	0	+	0	gene_id "ENSRNOG00000015383"; gene_version "8"; transcript_id "ENSRNOT00000020661"; transcript_version "8"; exon_number "1"; gene_name "Asxl3"; gene_source "ensembl"; gene_biotype "protein_coding"; transcript_name "Asxl3-201"; transcript_source "ensembl"; transcript_biotype "protein_coding"; protein_id "ENSRNOP00000020661"; protein_version "7"; tag "Ensembl_canonical";
18	ensembl	exon	13899065	13899147	0	+	.	gene_id "ENSRNOG00000015383"; gene_version "8"; transcript_id "ENSRNOT00000020661"; transcript_version "8"; exon_number "2"; gene_name "Asxl3"; gene_source "ensembl"; gene_biotype "protein_coding"; transcript_name "Asxl3-201"; transcript_source "ensembl"; transcript_biotype "protein_coding"; exon_id "ENSRNOE00000639165"; exon_version "1"; tag "Ensembl_canonical";
18	ensembl	CDS	13899065	13899147	0	+	0	gene_id "ENSRNOG00000015383"; gene_version "8"; transcript_id "ENSRNOT00000020661"; transcript_version "8"; exon_number "2"; gene_name "Asxl3"; gene_source "ensembl"; gene_biotype "protein_coding"; transcript_name "Asxl3-201"; transcript_source "ensembl"; transcript_biotype "protein_coding"; protein_id "ENSRNOP00000020661"; protein_version "7"; tag "Ensembl_canonical";
18	ensembl	five_prime_utr	13929874	13930072	0	+	.	gene_id "ENSRNOG00000015383"; gene_version "8"; transcript_id "ENSRNOT00000139840"; transcript_version "1"; gene_name "Asxl3"; gene_source "ensembl"; gene_biotype "protein_coding"; transcript_name "Asxl3-202"; transcript_source "ensembl"; transcript_biotype "protein_coding";
18	ensembl	exon	13929874	13930110	0	+	.	gene_id "ENSRNOG00000015383"; gene_version "8"; transcript_id "ENSRNOT00000139840"; transcript_version "1"; exon_number "1"; gene_name "Asxl3"; gene_source "ensembl"; gene_biotype "protein_coding"; transcript_name "Asxl3-202"; transcript_source "ensembl"; transcript_biotype "protein_coding"; exon_id "ENSRNOE00000709743"; exon_version "1";
18	ensembl	transcript	13929874	14037373	0	+	.	gene_id "ENSRNOG00000015383"; gene_version "8"; transcript_id "ENSRNOT00000139840"; transcript_version "1"; gene_name "Asxl3"; gene_source "ensembl"; gene_biotype "protein_coding"; transcript_name "Asxl3-202"; transcript_source "ensembl"; transcript_biotype "protein_coding";
18	ensembl	start_codon	13930073	13930075	0	+	0	gene_id "ENSRNOG00000015383"; gene_version "8"; transcript_id "ENSRNOT00000139840"; transcript_version "1"; exon_number "1"; gene_name "Asxl3"; gene_source "ensembl"; gene_biotype "protein_coding"; transcript_name "Asxl3-202"; transcript_source "ensembl"; transcript_biotype "protein_coding";
18	ensembl	CDS	13930073	13930110	0	+	0	gene_id "ENSRNOG00000015383"; gene_version "8"; transcript_id "ENSRNOT00000139840"; transcript_version "1"; exon_number "1"; gene_name "Asxl3"; gene_source "ensembl"; gene_biotype "protein_coding"; transcript_name "Asxl3-202"; transcript_source "ensembl"; transcript_biotype "protein_coding"; protein_id "ENSRNOP00000100421"; protein_version "1";
18	ensembl	exon	13932996	13933104	0	+	.	gene_id "ENSRNOG00000015383"; gene_version "8"; transcript_id "ENSRNOT00000139840"; transcript_version "1"; exon_number "2"; gene_name "Asxl3"; gene_source "ensembl"; gene_biotype "protein_coding"; transcript_name "Asxl3-202"; transcript_source "ensembl"; transcript_biotype "protein_coding"; exon_id "ENSRNOE00000361535"; exon_version "5";
18	ensembl	CDS	13932996	13933104	0	+	1	gene_id "ENSRNOG00000015383"; gene_version "8"; transcript_id "ENSRNOT00000139840"; transcript_version "1"; exon_number "2"; gene_name "Asxl3"; gene_source "ensembl"; gene_biotype "protein_coding"; transcript_name "Asxl3-202"; transcript_source "ensembl"; transcript_biotype "protein_coding"; protein_id "ENSRNOP00000100421"; protein_version "1";
18	ensembl	exon	13932996	13933104	0	+	.	gene_id "ENSRNOG00000015383"; gene_version "8"; transcript_id "ENSRNOT00000020661"; transcript_version "8"; exon_number "3"; gene_name "Asxl3"; gene_source "ensembl"; gene_biotype "protein_coding"; transcript_name "Asxl3-201"; transcript_source "ensembl"; transcript_biotype "protein_coding"; exon_id "ENSRNOE00000361535"; exon_version "5"; tag "Ensembl_canonical";
18	ensembl	CDS	13932996	13933104	0	+	1	gene_id "ENSRNOG00000015383"; gene_version "8"; transcript_id "ENSRNOT00000020661"; transcript_version "8"; exon_number "3"; gene_name "Asxl3"; gene_source "ensembl"; gene_biotype "protein_coding"; transcript_name "Asxl3-201"; transcript_source "ensembl"; transcript_biotype "protein_coding"; protein_id "ENSRNOP00000020661"; protein_version "7"; tag "Ensembl_canonical";
18	ensembl	exon	13934556	13934664	0	+	.	gene_id "ENSRNOG00000015383"; gene_version "8"; transcript_id "ENSRNOT00000139840"; transcript_version "1"; exon_number "3"; gene_name "Asxl3"; gene_source "ensembl"; gene_biotype "protein_coding"; transcript_name "Asxl3-202"; transcript_source "ensembl"; transcript_biotype "protein_coding"; exon_id "ENSRNOE00000359178"; exon_version "1";
18	ensembl	CDS	13934556	13934664	0	+	0	gene_id "ENSRNOG00000015383"; gene_version "8"; transcript_id "ENSRNOT00000139840"; transcript_version "1"; exon_number "3"; gene_name "Asxl3"; gene_source "ensembl"; gene_biotype "protein_coding"; transcript_name "Asxl3-202"; transcript_source "ensembl"; transcript_biotype "protein_coding"; protein_id "ENSRNOP00000100421"; protein_version "1";
18	ensembl	exon	13934556	13934664	0	+	.	gene_id "ENSRNOG00000015383"; gene_version "8"; transcript_id "ENSRNOT00000020661"; transcript_version "8"; exon_number "4"; gene_name "Asxl3"; gene_source "ensembl"; gene_biotype "protein_coding"; transcript_name "Asxl3-201"; transcript_source "ensembl"; transcript_biotype "protein_coding"; exon_id "ENSRNOE00000359178"; exon_version "1"; tag "Ensembl_canonical";
18	ensembl	CDS	13934556	13934664	0	+	0	gene_id "ENSRNOG00000015383"; gene_version "8"; transcript_id "ENSRNOT00000020661"; transcript_version "8"; exon_number "4"; gene_name "Asxl3"; gene_source "ensembl"; gene_biotype "protein_coding"; transcript_name "Asxl3-201"; transcript_source "ensembl"; transcript_biotype "protein_coding"; protein_id "ENSRNOP00000020661"; protein_version "7"; tag "Ensembl_canonical";
18	sraer114_es	exon	13950326	13950679	1.64644679083235	+	.	gene_id "ENSRNOG00000015383"; transcript_id "ENSRNOG00000015383_tx_2"; exon_id "18_13950326_13950679_+"; exonnum "1"; txlen "1081";
18	sraer114_es	exon	13950326	13950679	1.64644679083235	+	.	gene_id "ENSRNOG00000015383"; transcript_id "ENSRNOG00000015383_tx_3"; exon_id "18_13950326_13950679_+"; exonnum "1"; txlen "917";
18	sraer114_es	exon	13950326	13950679	1.48180211174912	+	.	gene_id "ENSRNOG00000015383"; transcript_id "ENSRNOG00000015383_tx_5"; exon_id "18_13950326_13950679_+"; exonnum "1"; txlen "797";
18	ensembl	exon	13951203	13951324	0	+	.	gene_id "ENSRNOG00000015383"; gene_version "8"; transcript_id "ENSRNOT00000139840"; transcript_version "1"; exon_number "4"; gene_name "Asxl3"; gene_source "ensembl"; gene_biotype "protein_coding"; transcript_name "Asxl3-202"; transcript_source "ensembl"; transcript_biotype "protein_coding"; exon_id "ENSRNOE00000252849"; exon_version "2";
18	ensembl	CDS	13951203	13951324	0	+	2	gene_id "ENSRNOG00000015383"; gene_version "8"; transcript_id "ENSRNOT00000139840"; transcript_version "1"; exon_number "4"; gene_name "Asxl3"; gene_source "ensembl"; gene_biotype "protein_coding"; transcript_name "Asxl3-202"; transcript_source "ensembl"; transcript_biotype "protein_coding"; protein_id "ENSRNOP00000100421"; protein_version "1";
18	ensembl	exon	13951203	13951324	0	+	.	gene_id "ENSRNOG00000015383"; gene_version "8"; transcript_id "ENSRNOT00000020661"; transcript_version "8"; exon_number "5"; gene_name "Asxl3"; gene_source "ensembl"; gene_biotype "protein_coding"; transcript_name "Asxl3-201"; transcript_source "ensembl"; transcript_biotype "protein_coding"; exon_id "ENSRNOE00000252849"; exon_version "2"; tag "Ensembl_canonical";
18	ensembl	CDS	13951203	13951324	0	+	2	gene_id "ENSRNOG00000015383"; gene_version "8"; transcript_id "ENSRNOT00000020661"; transcript_version "8"; exon_number "5"; gene_name "Asxl3"; gene_source "ensembl"; gene_biotype "protein_coding"; transcript_name "Asxl3-201"; transcript_source "ensembl"; transcript_biotype "protein_coding"; protein_id "ENSRNOP00000020661"; protein_version "7"; tag "Ensembl_canonical";
18	ENSEMBL114_rn	exon	13951203	13951324	1.64644679083235	+	.	gene_id "ENSRNOG00000015383"; transcript_id "ENSRNOG00000015383_tx_2"; exon_id "18_13951203_13951324_+"; exonnum "2"; txlen "1081";
18	ENSEMBL114_rn	exon	13951203	13951324	1.64644679083235	+	.	gene_id "ENSRNOG00000015383"; transcript_id "ENSRNOG00000015383_tx_3"; exon_id "18_13951203_13951324_+"; exonnum "2"; txlen "917";
18	ENSEMBL114_rn	exon	13951203	13951324	1.48180211174912	+	.	gene_id "ENSRNOG00000015383"; transcript_id "ENSRNOG00000015383_tx_5"; exon_id "18_13951203_13951324_+"; exonnum "2"; txlen "797";
18	ensembl	exon	13962743	13962860	0	+	.	gene_id "ENSRNOG00000015383"; gene_version "8"; transcript_id "ENSRNOT00000139840"; transcript_version "1"; exon_number "5"; gene_name "Asxl3"; gene_source "ensembl"; gene_biotype "protein_coding"; transcript_name "Asxl3-202"; transcript_source "ensembl"; transcript_biotype "protein_coding"; exon_id "ENSRNOE00000252826"; exon_version "1";
18	ensembl	CDS	13962743	13962860	0	+	0	gene_id "ENSRNOG00000015383"; gene_version "8"; transcript_id "ENSRNOT00000139840"; transcript_version "1"; exon_number "5"; gene_name "Asxl3"; gene_source "ensembl"; gene_biotype "protein_coding"; transcript_name "Asxl3-202"; transcript_source "ensembl"; transcript_biotype "protein_coding"; protein_id "ENSRNOP00000100421"; protein_version "1";
18	ensembl	exon	13962743	13962860	0	+	.	gene_id "ENSRNOG00000015383"; gene_version "8"; transcript_id "ENSRNOT00000020661"; transcript_version "8"; exon_number "6"; gene_name "Asxl3"; gene_source "ensembl"; gene_biotype "protein_coding"; transcript_name "Asxl3-201"; transcript_source "ensembl"; transcript_biotype "protein_coding"; exon_id "ENSRNOE00000252826"; exon_version "1"; tag "Ensembl_canonical";
18	ensembl	CDS	13962743	13962860	0	+	0	gene_id "ENSRNOG00000015383"; gene_version "8"; transcript_id "ENSRNOT00000020661"; transcript_version "8"; exon_number "6"; gene_name "Asxl3"; gene_source "ensembl"; gene_biotype "protein_coding"; transcript_name "Asxl3-201"; transcript_source "ensembl"; transcript_biotype "protein_coding"; protein_id "ENSRNOP00000020661"; protein_version "7"; tag "Ensembl_canonical";
18	ENSEMBL114_rn	exon	13962743	13962860	1.64644679083235	+	.	gene_id "ENSRNOG00000015383"; transcript_id "ENSRNOG00000015383_tx_2"; exon_id "18_13962743_13962860_+"; exonnum "3"; txlen "1081";
18	ENSEMBL114_rn	exon	13962743	13962860	1.64644679083235	+	.	gene_id "ENSRNOG00000015383"; transcript_id "ENSRNOG00000015383_tx_3"; exon_id "18_13962743_13962860_+"; exonnum "3"; txlen "917";
18	ENSEMBL114_rn	exon	13962743	13962860	1.48180211174912	+	.	gene_id "ENSRNOG00000015383"; transcript_id "ENSRNOG00000015383_tx_5"; exon_id "18_13962743_13962860_+"; exonnum "3"; txlen "797";
18	ensembl	exon	13963998	13964117	0	+	.	gene_id "ENSRNOG00000015383"; gene_version "8"; transcript_id "ENSRNOT00000139840"; transcript_version "1"; exon_number "6"; gene_name "Asxl3"; gene_source "ensembl"; gene_biotype "protein_coding"; transcript_name "Asxl3-202"; transcript_source "ensembl"; transcript_biotype "protein_coding"; exon_id "ENSRNOE00000252818"; exon_version "2";
18	ensembl	CDS	13963998	13964117	0	+	2	gene_id "ENSRNOG00000015383"; gene_version "8"; transcript_id "ENSRNOT00000139840"; transcript_version "1"; exon_number "6"; gene_name "Asxl3"; gene_source "ensembl"; gene_biotype "protein_coding"; transcript_name "Asxl3-202"; transcript_source "ensembl"; transcript_biotype "protein_coding"; protein_id "ENSRNOP00000100421"; protein_version "1";
18	ensembl	exon	13963998	13964117	0	+	.	gene_id "ENSRNOG00000015383"; gene_version "8"; transcript_id "ENSRNOT00000020661"; transcript_version "8"; exon_number "7"; gene_name "Asxl3"; gene_source "ensembl"; gene_biotype "protein_coding"; transcript_name "Asxl3-201"; transcript_source "ensembl"; transcript_biotype "protein_coding"; exon_id "ENSRNOE00000252818"; exon_version "2"; tag "Ensembl_canonical";
18	ensembl	CDS	13963998	13964117	0	+	2	gene_id "ENSRNOG00000015383"; gene_version "8"; transcript_id "ENSRNOT00000020661"; transcript_version "8"; exon_number "7"; gene_name "Asxl3"; gene_source "ensembl"; gene_biotype "protein_coding"; transcript_name "Asxl3-201"; transcript_source "ensembl"; transcript_biotype "protein_coding"; protein_id "ENSRNOP00000020661"; protein_version "7"; tag "Ensembl_canonical";
18	ENSEMBL114_rn	exon	13963998	13964117	1.64644679083235	+	.	gene_id "ENSRNOG00000015383"; transcript_id "ENSRNOG00000015383_tx_2"; exon_id "18_13963998_13964117_+"; exonnum "4"; txlen "1081";
18	ENSEMBL114_rn	exon	13963998	13964117	1.64644679083235	+	.	gene_id "ENSRNOG00000015383"; transcript_id "ENSRNOG00000015383_tx_3"; exon_id "18_13963998_13964117_+"; exonnum "4"; txlen "917";
18	ensembl	exon	13975521	13975684	0	+	.	gene_id "ENSRNOG00000015383"; gene_version "8"; transcript_id "ENSRNOT00000139840"; transcript_version "1"; exon_number "7"; gene_name "Asxl3"; gene_source "ensembl"; gene_biotype "protein_coding"; transcript_name "Asxl3-202"; transcript_source "ensembl"; transcript_biotype "protein_coding"; exon_id "ENSRNOE00000252838"; exon_version "1";
18	ensembl	CDS	13975521	13975684	0	+	2	gene_id "ENSRNOG00000015383"; gene_version "8"; transcript_id "ENSRNOT00000139840"; transcript_version "1"; exon_number "7"; gene_name "Asxl3"; gene_source "ensembl"; gene_biotype "protein_coding"; transcript_name "Asxl3-202"; transcript_source "ensembl"; transcript_biotype "protein_coding"; protein_id "ENSRNOP00000100421"; protein_version "1";
18	ensembl	exon	13975521	13975684	0	+	.	gene_id "ENSRNOG00000015383"; gene_version "8"; transcript_id "ENSRNOT00000020661"; transcript_version "8"; exon_number "8"; gene_name "Asxl3"; gene_source "ensembl"; gene_biotype "protein_coding"; transcript_name "Asxl3-201"; transcript_source "ensembl"; transcript_biotype "protein_coding"; exon_id "ENSRNOE00000252838"; exon_version "1"; tag "Ensembl_canonical";
18	ensembl	CDS	13975521	13975684	0	+	2	gene_id "ENSRNOG00000015383"; gene_version "8"; transcript_id "ENSRNOT00000020661"; transcript_version "8"; exon_number "8"; gene_name "Asxl3"; gene_source "ensembl"; gene_biotype "protein_coding"; transcript_name "Asxl3-201"; transcript_source "ensembl"; transcript_biotype "protein_coding"; protein_id "ENSRNOP00000020661"; protein_version "7"; tag "Ensembl_canonical";
18	ENSEMBL114_rn	exon	13975521	13975684	1.64644679083235	+	.	gene_id "ENSRNOG00000015383"; transcript_id "ENSRNOG00000015383_tx_2"; exon_id "18_13975521_13975684_+"; exonnum "5"; txlen "1081";
18	ensembl	exon	14020433	14020529	0	+	.	gene_id "ENSRNOG00000015383"; gene_version "8"; transcript_id "ENSRNOT00000139840"; transcript_version "1"; exon_number "8"; gene_name "Asxl3"; gene_source "ensembl"; gene_biotype "protein_coding"; transcript_name "Asxl3-202"; transcript_source "ensembl"; transcript_biotype "protein_coding"; exon_id "ENSRNOE00000252812"; exon_version "1";
18	ensembl	CDS	14020433	14020529	0	+	0	gene_id "ENSRNOG00000015383"; gene_version "8"; transcript_id "ENSRNOT00000139840"; transcript_version "1"; exon_number "8"; gene_name "Asxl3"; gene_source "ensembl"; gene_biotype "protein_coding"; transcript_name "Asxl3-202"; transcript_source "ensembl"; transcript_biotype "protein_coding"; protein_id "ENSRNOP00000100421"; protein_version "1";
18	ensembl	exon	14020433	14020529	0	+	.	gene_id "ENSRNOG00000015383"; gene_version "8"; transcript_id "ENSRNOT00000020661"; transcript_version "8"; exon_number "9"; gene_name "Asxl3"; gene_source "ensembl"; gene_biotype "protein_coding"; transcript_name "Asxl3-201"; transcript_source "ensembl"; transcript_biotype "protein_coding"; exon_id "ENSRNOE00000252812"; exon_version "1"; tag "Ensembl_canonical";
18	ensembl	CDS	14020433	14020529	0	+	0	gene_id "ENSRNOG00000015383"; gene_version "8"; transcript_id "ENSRNOT00000020661"; transcript_version "8"; exon_number "9"; gene_name "Asxl3"; gene_source "ensembl"; gene_biotype "protein_coding"; transcript_name "Asxl3-201"; transcript_source "ensembl"; transcript_biotype "protein_coding"; protein_id "ENSRNOP00000020661"; protein_version "7"; tag "Ensembl_canonical";
18	ENSEMBL114_rn	exon	14020433	14020529	1.64644679083235	+	.	gene_id "ENSRNOG00000015383"; transcript_id "ENSRNOG00000015383_tx_2"; exon_id "18_14020433_14020529_+"; exonnum "6"; txlen "1081";
18	ENSEMBL114_rn	exon	14020433	14020529	1.64644679083235	+	.	gene_id "ENSRNOG00000015383"; transcript_id "ENSRNOG00000015383_tx_3"; exon_id "18_14020433_14020529_+"; exonnum "5"; txlen "917";
18	ENSEMBL114_rn	exon	14020433	14020529	1.48180211174912	+	.	gene_id "ENSRNOG00000015383"; transcript_id "ENSRNOG00000015383_tx_5"; exon_id "18_14020433_14020529_+"; exonnum "4"; txlen "797";
18	ensembl	exon	14023282	14023387	0	+	.	gene_id "ENSRNOG00000015383"; gene_version "8"; transcript_id "ENSRNOT00000139840"; transcript_version "1"; exon_number "9"; gene_name "Asxl3"; gene_source "ensembl"; gene_biotype "protein_coding"; transcript_name "Asxl3-202"; transcript_source "ensembl"; transcript_biotype "protein_coding"; exon_id "ENSRNOE00000252793"; exon_version "1";
18	ensembl	CDS	14023282	14023387	0	+	2	gene_id "ENSRNOG00000015383"; gene_version "8"; transcript_id "ENSRNOT00000139840"; transcript_version "1"; exon_number "9"; gene_name "Asxl3"; gene_source "ensembl"; gene_biotype "protein_coding"; transcript_name "Asxl3-202"; transcript_source "ensembl"; transcript_biotype "protein_coding"; protein_id "ENSRNOP00000100421"; protein_version "1";
18	ensembl	exon	14023282	14023387	0	+	.	gene_id "ENSRNOG00000015383"; gene_version "8"; transcript_id "ENSRNOT00000020661"; transcript_version "8"; exon_number "10"; gene_name "Asxl3"; gene_source "ensembl"; gene_biotype "protein_coding"; transcript_name "Asxl3-201"; transcript_source "ensembl"; transcript_biotype "protein_coding"; exon_id "ENSRNOE00000252793"; exon_version "1"; tag "Ensembl_canonical";
18	ensembl	CDS	14023282	14023387	0	+	2	gene_id "ENSRNOG00000015383"; gene_version "8"; transcript_id "ENSRNOT00000020661"; transcript_version "8"; exon_number "10"; gene_name "Asxl3"; gene_source "ensembl"; gene_biotype "protein_coding"; transcript_name "Asxl3-201"; transcript_source "ensembl"; transcript_biotype "protein_coding"; protein_id "ENSRNOP00000020661"; protein_version "7"; tag "Ensembl_canonical";
18	ENSEMBL114_rn	exon	14023282	14023387	1.64644679083235	+	.	gene_id "ENSRNOG00000015383"; transcript_id "ENSRNOG00000015383_tx_2"; exon_id "18_14023282_14023387_+"; exonnum "7"; txlen "1081";
18	ENSEMBL114_rn	exon	14023282	14023387	1.64644679083235	+	.	gene_id "ENSRNOG00000015383"; transcript_id "ENSRNOG00000015383_tx_3"; exon_id "18_14023282_14023387_+"; exonnum "6"; txlen "917";
18	ENSEMBL114_rn	exon	14023282	14023387	1.48180211174912	+	.	gene_id "ENSRNOG00000015383"; transcript_id "ENSRNOG00000015383_tx_5"; exon_id "18_14023282_14023387_+"; exonnum "5"; txlen "797";
18	ensembl	exon	14026926	14028876	0	+	.	gene_id "ENSRNOG00000015383"; gene_version "8"; transcript_id "ENSRNOT00000139840"; transcript_version "1"; exon_number "10"; gene_name "Asxl3"; gene_source "ensembl"; gene_biotype "protein_coding"; transcript_name "Asxl3-202"; transcript_source "ensembl"; transcript_biotype "protein_coding"; exon_id "ENSRNOE00000147165"; exon_version "3";
18	ensembl	CDS	14026926	14028876	0	+	1	gene_id "ENSRNOG00000015383"; gene_version "8"; transcript_id "ENSRNOT00000139840"; transcript_version "1"; exon_number "10"; gene_name "Asxl3"; gene_source "ensembl"; gene_biotype "protein_coding"; transcript_name "Asxl3-202"; transcript_source "ensembl"; transcript_biotype "protein_coding"; protein_id "ENSRNOP00000100421"; protein_version "1";
18	ensembl	exon	14026926	14028876	0	+	.	gene_id "ENSRNOG00000015383"; gene_version "8"; transcript_id "ENSRNOT00000020661"; transcript_version "8"; exon_number "11"; gene_name "Asxl3"; gene_source "ensembl"; gene_biotype "protein_coding"; transcript_name "Asxl3-201"; transcript_source "ensembl"; transcript_biotype "protein_coding"; exon_id "ENSRNOE00000147165"; exon_version "3"; tag "Ensembl_canonical";
18	ensembl	CDS	14026926	14028876	0	+	1	gene_id "ENSRNOG00000015383"; gene_version "8"; transcript_id "ENSRNOT00000020661"; transcript_version "8"; exon_number "11"; gene_name "Asxl3"; gene_source "ensembl"; gene_biotype "protein_coding"; transcript_name "Asxl3-201"; transcript_source "ensembl"; transcript_biotype "protein_coding"; protein_id "ENSRNOP00000020661"; protein_version "7"; tag "Ensembl_canonical";
18	ensembl	CDS	14032617	14036369	0	+	0	gene_id "ENSRNOG00000015383"; gene_version "8"; transcript_id "ENSRNOT00000139840"; transcript_version "1"; exon_number "11"; gene_name "Asxl3"; gene_source "ensembl"; gene_biotype "protein_coding"; transcript_name "Asxl3-202"; transcript_source "ensembl"; transcript_biotype "protein_coding"; protein_id "ENSRNOP00000100421"; protein_version "1";
18	ensembl	CDS	14032617	14036369	0	+	0	gene_id "ENSRNOG00000015383"; gene_version "8"; transcript_id "ENSRNOT00000020661"; transcript_version "8"; exon_number "12"; gene_name "Asxl3"; gene_source "ensembl"; gene_biotype "protein_coding"; transcript_name "Asxl3-201"; transcript_source "ensembl"; transcript_biotype "protein_coding"; protein_id "ENSRNOP00000020661"; protein_version "7"; tag "Ensembl_canonical";
18	ensembl	exon	14032617	14037373	0	+	.	gene_id "ENSRNOG00000015383"; gene_version "8"; transcript_id "ENSRNOT00000139840"; transcript_version "1"; exon_number "11"; gene_name "Asxl3"; gene_source "ensembl"; gene_biotype "protein_coding"; transcript_name "Asxl3-202"; transcript_source "ensembl"; transcript_biotype "protein_coding"; exon_id "ENSRNOE00000317306"; exon_version "5";
18	ensembl	exon	14032617	14037373	0	+	.	gene_id "ENSRNOG00000015383"; gene_version "8"; transcript_id "ENSRNOT00000020661"; transcript_version "8"; exon_number "12"; gene_name "Asxl3"; gene_source "ensembl"; gene_biotype "protein_coding"; transcript_name "Asxl3-201"; transcript_source "ensembl"; transcript_biotype "protein_coding"; exon_id "ENSRNOE00000317306"; exon_version "5"; tag "Ensembl_canonical";
18	ensembl	stop_codon	14036370	14036372	0	+	0	gene_id "ENSRNOG00000015383"; gene_version "8"; transcript_id "ENSRNOT00000139840"; transcript_version "1"; exon_number "11"; gene_name "Asxl3"; gene_source "ensembl"; gene_biotype "protein_coding"; transcript_name "Asxl3-202"; transcript_source "ensembl"; transcript_biotype "protein_coding";
18	ensembl	stop_codon	14036370	14036372	0	+	0	gene_id "ENSRNOG00000015383"; gene_version "8"; transcript_id "ENSRNOT00000020661"; transcript_version "8"; exon_number "12"; gene_name "Asxl3"; gene_source "ensembl"; gene_biotype "protein_coding"; transcript_name "Asxl3-201"; transcript_source "ensembl"; transcript_biotype "protein_coding"; tag "Ensembl_canonical";
18	ensembl	three_prime_utr	14036373	14037373	0	+	.	gene_id "ENSRNOG00000015383"; gene_version "8"; transcript_id "ENSRNOT00000139840"; transcript_version "1"; gene_name "Asxl3"; gene_source "ensembl"; gene_biotype "protein_coding"; transcript_name "Asxl3-202"; transcript_source "ensembl"; transcript_biotype "protein_coding";
18	ensembl	three_prime_utr	14036373	14037373	0	+	.	gene_id "ENSRNOG00000015383"; gene_version "8"; transcript_id "ENSRNOT00000020661"; transcript_version "8"; gene_name "Asxl3"; gene_source "ensembl"; gene_biotype "protein_coding"; transcript_name "Asxl3-201"; transcript_source "ensembl"; transcript_biotype "protein_coding"; tag "Ensembl_canonical";
18	sraer114_es	exon	14038433	14038717	0.116670253598894	+	.	gene_id "sraer114_gene_16203"; transcript_id "sraer114_gene_16203_tx_1"; exon_id "18_14038433_14038717_+"; exonnum "1"; txlen "772";
18	sraer114_es	exon	14038433	14038717	0.105736929335018	+	.	gene_id "sraer114_gene_16203"; transcript_id "sraer114_gene_16203_tx_2"; exon_id "18_14038433_14038717_+"; exonnum "1"; txlen "678";
18	sraer114_mid	exon	14038811	14038904	0.116670253598894	+	.	gene_id "sraer114_gene_16203"; transcript_id "sraer114_gene_16203_tx_1"; exon_id "18_14038811_14038904_+"; exonnum "2"; txlen "772";
18	sraer114_ss	exon	14040293	14040685	0.116670253598894	+	.	gene_id "sraer114_gene_16203"; transcript_id "sraer114_gene_16203_tx_1"; exon_id "18_14040293_14040685_+"; exonnum "3"; txlen "772";
18	sraer114_ss	exon	14040293	14040685	0.105736929335018	+	.	gene_id "sraer114_gene_16203"; transcript_id "sraer114_gene_16203_tx_2"; exon_id "18_14040293_14040685_+"; exonnum "2"; txlen "678";
18	sraer114_mid	exon	14131424	14131642	0.0443347390194449	+	.	gene_id "sraer114_gene_21462"; transcript_id "sraer114_gene_21462_tx_3"; exon_id "18_14131424_14131642_+"; exonnum "1"; txlen "681";
18	sraer114_mid	exon	14131424	14131642	0.0211001561058379	+	.	gene_id "sraer114_gene_21462"; transcript_id "sraer114_gene_21462_tx_5"; exon_id "18_14131424_14131642_+"; exonnum "1"; txlen "902";
18	sraer114_mid	exon	14131424	14131642	0.00923602733310083	+	.	gene_id "sraer114_gene_21462"; transcript_id "sraer114_gene_21462_tx_8"; exon_id "18_14131424_14131642_+"; exonnum "1"; txlen "770";
18	sraer114_ss	exon	14132154	14132704	0.00923602733310083	+	.	gene_id "sraer114_gene_21462"; transcript_id "sraer114_gene_21462_tx_8"; exon_id "18_14132154_14132704_+"; exonnum "2"; txlen "770";
18	sraer114_mid	exon	14151238	14151458	0.0211001561058379	+	.	gene_id "sraer114_gene_21462"; transcript_id "sraer114_gene_21462_tx_5"; exon_id "18_14151238_14151458_+"; exonnum "2"; txlen "902";
18	sraer114_es	exon	14170938	14171059	0.0717550559797236	+	.	gene_id "sraer114_gene_21462"; transcript_id "sraer114_gene_21462_tx_1"; exon_id "18_14170938_14171059_+"; exonnum "1"; txlen "584";
18	sraer114_es	exon	14171851	14172224	0.0175215834369093	+	.	gene_id "sraer114_gene_21462"; transcript_id "sraer114_gene_21462_tx_6"; exon_id "18_14171851_14172224_+"; exonnum "1"; txlen "682";
18	sraer114_ss	exon	14175737	14176044	0.0175215834369093	+	.	gene_id "sraer114_gene_21462"; transcript_id "sraer114_gene_21462_tx_6"; exon_id "18_14175737_14176044_+"; exonnum "2"; txlen "682";
18	sraer114_mid	exon	14192403	14192501	0.0717550559797236	+	.	gene_id "sraer114_gene_21462"; transcript_id "sraer114_gene_21462_tx_1"; exon_id "18_14192403_14192501_+"; exonnum "2"; txlen "584";
18	sraer114_mid	exon	14192403	14192501	0.0443347390194449	+	.	gene_id "sraer114_gene_21462"; transcript_id "sraer114_gene_21462_tx_3"; exon_id "18_14192403_14192501_+"; exonnum "2"; txlen "681";
18	sraer114_mid	exon	14192403	14192501	0.0211001561058379	+	.	gene_id "sraer114_gene_21462"; transcript_id "sraer114_gene_21462_tx_5"; exon_id "18_14192403_14192501_+"; exonnum "3"; txlen "902";
18	sraer114_ss	exon	14193562	14193924	0.0717550559797236	+	.	gene_id "sraer114_gene_21462"; transcript_id "sraer114_gene_21462_tx_1"; exon_id "18_14193562_14193924_+"; exonnum "3"; txlen "584";
18	sraer114_ss	exon	14193562	14193924	0.0443347390194449	+	.	gene_id "sraer114_gene_21462"; transcript_id "sraer114_gene_21462_tx_3"; exon_id "18_14193562_14193924_+"; exonnum "3"; txlen "681";
18	sraer114_ss	exon	14193562	14193924	0.0211001561058379	+	.	gene_id "sraer114_gene_21462"; transcript_id "sraer114_gene_21462_tx_5"; exon_id "18_14193562_14193924_+"; exonnum "4"; txlen "902";
18	sraer114_es	exon	14194595	14194796	0.00531821130793547	+	.	gene_id "ENSRNOG00000078367"; transcript_id "ENSRNOG00000078367_tx_4"; exon_id "18_14194595_14194796_+"; exonnum "1"; txlen "632";
18	sraer114_mid	exon	14197908	14198008	0.00531821130793547	+	.	gene_id "ENSRNOG00000078367"; transcript_id "ENSRNOG00000078367_tx_4"; exon_id "18_14197908_14198008_+"; exonnum "2"; txlen "632";
18	ensembl	exon	14197909	14198008	0	+	.	gene_id "ENSRNOG00000078367"; gene_version "1"; transcript_id "ENSRNOT00000167786"; transcript_version "1"; exon_number "1"; gene_source "ensembl"; gene_biotype "lncRNA"; transcript_source "ensembl"; transcript_biotype "lncRNA"; exon_id "ENSRNOE00000701499"; exon_version "1"; tag "Ensembl_canonical";
18	ensembl	gene	14197909	14205655	0	+	.	gene_id "ENSRNOG00000078367"; gene_version "1"; gene_source "ensembl"; gene_biotype "lncRNA";
18	ensembl	transcript	14197909	14205655	0	+	.	gene_id "ENSRNOG00000078367"; gene_version "1"; transcript_id "ENSRNOT00000167786"; transcript_version "1"; gene_source "ensembl"; gene_biotype "lncRNA"; transcript_source "ensembl"; transcript_biotype "lncRNA"; tag "Ensembl_canonical";
18	ensembl	exon	14202404	14202562	0	+	.	gene_id "ENSRNOG00000078367"; gene_version "1"; transcript_id "ENSRNOT00000167786"; transcript_version "1"; exon_number "2"; gene_source "ensembl"; gene_biotype "lncRNA"; transcript_source "ensembl"; transcript_biotype "lncRNA"; exon_id "ENSRNOE00000781683"; exon_version "1"; tag "Ensembl_canonical";
18	ENSEMBL114_rn	exon	14202404	14202562	0.00531821130793547	+	.	gene_id "ENSRNOG00000078367"; transcript_id "ENSRNOG00000078367_tx_4"; exon_id "18_14202404_14202562_+"; exonnum "3"; txlen "632";
18	ensembl	exon	14204551	14204761	0	+	.	gene_id "ENSRNOG00000078367"; gene_version "1"; transcript_id "ENSRNOT00000158845"; transcript_version "1"; exon_number "1"; gene_source "ensembl"; gene_biotype "lncRNA"; transcript_source "ensembl"; transcript_biotype "lncRNA"; exon_id "ENSRNOE00000730614"; exon_version "1";
18	ensembl	transcript	14204551	14205655	0	+	.	gene_id "ENSRNOG00000078367"; gene_version "1"; transcript_id "ENSRNOT00000158845"; transcript_version "1"; gene_source "ensembl"; gene_biotype "lncRNA"; transcript_source "ensembl"; transcript_biotype "lncRNA";
18	ensembl	exon	14205486	14205655	0	+	.	gene_id "ENSRNOG00000078367"; gene_version "1"; transcript_id "ENSRNOT00000167786"; transcript_version "1"; exon_number "3"; gene_source "ensembl"; gene_biotype "lncRNA"; transcript_source "ensembl"; transcript_biotype "lncRNA"; exon_id "ENSRNOE00000682081"; exon_version "1"; tag "Ensembl_canonical";
18	ensembl	exon	14205486	14205655	0	+	.	gene_id "ENSRNOG00000078367"; gene_version "1"; transcript_id "ENSRNOT00000158845"; transcript_version "1"; exon_number "2"; gene_source "ensembl"; gene_biotype "lncRNA"; transcript_source "ensembl"; transcript_biotype "lncRNA"; exon_id "ENSRNOE00000682081"; exon_version "1";
18	ENSEMBL114_rn	exon	14205486	14205655	0.00531821130793547	+	.	gene_id "ENSRNOG00000078367"; transcript_id "ENSRNOG00000078367_tx_4"; exon_id "18_14205486_14205655_+"; exonnum "4"; txlen "632";
18	sraer114_es	exon	14275037	14275354	0.318472674411773	+	.	gene_id "sraer114_gene_29580"; transcript_id "sraer114_gene_29580_tx_1"; exon_id "18_14275037_14275354_+"; exonnum "1"; txlen "557";
18	sraer114_ss	exon	14305567	14305805	0.318472674411773	+	.	gene_id "sraer114_gene_29580"; transcript_id "sraer114_gene_29580_tx_1"; exon_id "18_14305567_14305805_+"; exonnum "2"; txlen "557";
18	ensembl	start_codon	14453966	14453968	0	+	0	gene_id "ENSRNOG00000015205"; gene_version "8"; transcript_id "ENSRNOT00000110451"; transcript_version "2"; exon_number "1"; gene_name "Cyb5a"; gene_source "ensembl"; gene_biotype "protein_coding"; transcript_name "Cyb5a-201"; transcript_source "ensembl"; transcript_biotype "protein_coding"; tag "Ensembl_canonical";
18	ensembl	exon	14453966	14454202	0	+	.	gene_id "ENSRNOG00000015205"; gene_version "8"; transcript_id "ENSRNOT00000110451"; transcript_version "2"; exon_number "1"; gene_name "Cyb5a"; gene_source "ensembl"; gene_biotype "protein_coding"; transcript_name "Cyb5a-201"; transcript_source "ensembl"; transcript_biotype "protein_coding"; exon_id "ENSRNOE00000594999"; exon_version "1"; tag "Ensembl_canonical";
18	ensembl	CDS	14453966	14454202	0	+	0	gene_id "ENSRNOG00000015205"; gene_version "8"; transcript_id "ENSRNOT00000110451"; transcript_version "2"; exon_number "1"; gene_name "Cyb5a"; gene_source "ensembl"; gene_biotype "protein_coding"; transcript_name "Cyb5a-201"; transcript_source "ensembl"; transcript_biotype "protein_coding"; protein_id "ENSRNOP00000094995"; protein_version "1"; tag "Ensembl_canonical";
18	ensembl	gene	14453966	14455094	0	+	.	gene_id "ENSRNOG00000015205"; gene_version "8"; gene_name "Cyb5a"; gene_source "ensembl"; gene_biotype "protein_coding";
18	ensembl	transcript	14453966	14455094	0	+	.	gene_id "ENSRNOG00000015205"; gene_version "8"; transcript_id "ENSRNOT00000110451"; transcript_version "2"; gene_name "Cyb5a"; gene_source "ensembl"; gene_biotype "protein_coding"; transcript_name "Cyb5a-201"; transcript_source "ensembl"; transcript_biotype "protein_coding"; tag "Ensembl_canonical";
18	ensembl	CDS	14455029	14455091	0	+	0	gene_id "ENSRNOG00000015205"; gene_version "8"; transcript_id "ENSRNOT00000110451"; transcript_version "2"; exon_number "2"; gene_name "Cyb5a"; gene_source "ensembl"; gene_biotype "protein_coding"; transcript_name "Cyb5a-201"; transcript_source "ensembl"; transcript_biotype "protein_coding"; protein_id "ENSRNOP00000094995"; protein_version "1"; tag "Ensembl_canonical";
18	ensembl	exon	14455029	14455094	0	+	.	gene_id "ENSRNOG00000015205"; gene_version "8"; transcript_id "ENSRNOT00000110451"; transcript_version "2"; exon_number "2"; gene_name "Cyb5a"; gene_source "ensembl"; gene_biotype "protein_coding"; transcript_name "Cyb5a-201"; transcript_source "ensembl"; transcript_biotype "protein_coding"; exon_id "ENSRNOE00000605322"; exon_version "1"; tag "Ensembl_canonical";
18	ensembl	stop_codon	14455092	14455094	0	+	0	gene_id "ENSRNOG00000015205"; gene_version "8"; transcript_id "ENSRNOT00000110451"; transcript_version "2"; exon_number "2"; gene_name "Cyb5a"; gene_source "ensembl"; gene_biotype "protein_coding"; transcript_name "Cyb5a-201"; transcript_source "ensembl"; transcript_biotype "protein_coding"; tag "Ensembl_canonical";
18	sraer114_es	exon	14458558	14458676	0.00147180358266835	+	.	gene_id "sraer114_gene_22730"; transcript_id "sraer114_gene_22730_tx_2"; exon_id "18_14458558_14458676_+"; exonnum "1"; txlen "745";
18	sraer114_es	exon	14494055	14494111	0.178053263139957	+	.	gene_id "sraer114_gene_22730"; transcript_id "sraer114_gene_22730_tx_1"; exon_id "18_14494055_14494111_+"; exonnum "1"; txlen "683";
18	sraer114_mid	exon	14496445	14496582	0.178053263139957	+	.	gene_id "sraer114_gene_22730"; transcript_id "sraer114_gene_22730_tx_1"; exon_id "18_14496445_14496582_+"; exonnum "2"; txlen "683";
18	sraer114_mid	exon	14496445	14496582	0.00147180358266835	+	.	gene_id "sraer114_gene_22730"; transcript_id "sraer114_gene_22730_tx_2"; exon_id "18_14496445_14496582_+"; exonnum "2"; txlen "745";
18	sraer114_ss	exon	14497160	14497647	0.178053263139957	+	.	gene_id "sraer114_gene_22730"; transcript_id "sraer114_gene_22730_tx_1"; exon_id "18_14497160_14497647_+"; exonnum "3"; txlen "683";
18	sraer114_ss	exon	14497160	14497647	0.00147180358266835	+	.	gene_id "sraer114_gene_22730"; transcript_id "sraer114_gene_22730_tx_2"; exon_id "18_14497160_14497647_+"; exonnum "3"; txlen "745";
18	sraer114_es	exon	14567320	14567588	0.0277244197110112	+	.	gene_id "sraer114_gene_2728"; transcript_id "sraer114_gene_2728_tx_1"; exon_id "18_14567320_14567588_+"; exonnum "1"; txlen "680";
18	sraer114_es	exon	14567320	14567588	0.0105871688588441	+	.	gene_id "sraer114_gene_2728"; transcript_id "sraer114_gene_2728_tx_2"; exon_id "18_14567320_14567588_+"; exonnum "1"; txlen "683";
18	sraer114_es	exon	14567320	14567588	0.000605539152830113	+	.	gene_id "sraer114_gene_2728"; transcript_id "sraer114_gene_2728_tx_5"; exon_id "18_14567320_14567588_+"; exonnum "1"; txlen "1461";
18	sraer114_mid	exon	14606521	14606664	0.0277244197110112	+	.	gene_id "sraer114_gene_2728"; transcript_id "sraer114_gene_2728_tx_1"; exon_id "18_14606521_14606664_+"; exonnum "2"; txlen "680";
18	sraer114_mid	exon	14606521	14606664	0.0105871688588441	+	.	gene_id "sraer114_gene_2728"; transcript_id "sraer114_gene_2728_tx_2"; exon_id "18_14606521_14606664_+"; exonnum "2"; txlen "683";
18	sraer114_mid	exon	14606521	14606664	0.000605539152830113	+	.	gene_id "sraer114_gene_2728"; transcript_id "sraer114_gene_2728_tx_5"; exon_id "18_14606521_14606664_+"; exonnum "2"; txlen "1461";
18	sraer114_ss	exon	14609508	14609777	0.0105871688588441	+	.	gene_id "sraer114_gene_2728"; transcript_id "sraer114_gene_2728_tx_2"; exon_id "18_14609508_14609777_+"; exonnum "3"; txlen "683";
18	sraer114_es	exon	14612485	14612997	0.00819651782620192	+	.	gene_id "sraer114_gene_2728"; transcript_id "sraer114_gene_2728_tx_3"; exon_id "18_14612485_14612997_+"; exonnum "1"; txlen "780";
18	sraer114_mid	exon	14614936	14615088	0.0277244197110112	+	.	gene_id "sraer114_gene_2728"; transcript_id "sraer114_gene_2728_tx_1"; exon_id "18_14614936_14615088_+"; exonnum "3"; txlen "680";
18	sraer114_mid	exon	14614936	14615088	0.00819651782620192	+	.	gene_id "sraer114_gene_2728"; transcript_id "sraer114_gene_2728_tx_3"; exon_id "18_14614936_14615088_+"; exonnum "2"; txlen "780";
18	sraer114_mid	exon	14614936	14615088	0.000605539152830113	+	.	gene_id "sraer114_gene_2728"; transcript_id "sraer114_gene_2728_tx_5"; exon_id "18_14614936_14615088_+"; exonnum "3"; txlen "1461";
18	sraer114_ss	exon	14615792	14615905	0.0277244197110112	+	.	gene_id "sraer114_gene_2728"; transcript_id "sraer114_gene_2728_tx_1"; exon_id "18_14615792_14615905_+"; exonnum "4"; txlen "680";
18	sraer114_ss	exon	14615792	14615905	0.00819651782620192	+	.	gene_id "sraer114_gene_2728"; transcript_id "sraer114_gene_2728_tx_3"; exon_id "18_14615792_14615905_+"; exonnum "3"; txlen "780";
18	sraer114_mid	exon	14623761	14624105	0.000605539152830113	+	.	gene_id "sraer114_gene_2728"; transcript_id "sraer114_gene_2728_tx_5"; exon_id "18_14623761_14624105_+"; exonnum "4"; txlen "1461";
18	sraer114_mid	exon	14627362	14627528	0.000605539152830113	+	.	gene_id "sraer114_gene_2728"; transcript_id "sraer114_gene_2728_tx_5"; exon_id "18_14627362_14627528_+"; exonnum "5"; txlen "1461";
18	sraer114_mid	exon	14628022	14628262	0.000605539152830113	+	.	gene_id "sraer114_gene_2728"; transcript_id "sraer114_gene_2728_tx_5"; exon_id "18_14628022_14628262_+"; exonnum "6"; txlen "1461";
18	sraer114_mid	exon	14657102	14657243	0.000605539152830113	+	.	gene_id "sraer114_gene_2728"; transcript_id "sraer114_gene_2728_tx_5"; exon_id "18_14657102_14657243_+"; exonnum "7"; txlen "1461";
18	ensembl	gene	14672238	14672368	0	+	.	gene_id "ENSRNOG00000058384"; gene_version "3"; gene_name "LOC120098396"; gene_source "ensembl"; gene_biotype "snoRNA";
18	ensembl	transcript	14672238	14672368	0	+	.	gene_id "ENSRNOG00000058384"; gene_version "3"; transcript_id "ENSRNOT00000084759"; transcript_version "3"; gene_name "LOC120098396"; gene_source "ensembl"; gene_biotype "snoRNA"; transcript_name "LOC120098396-201"; transcript_source "ensembl"; transcript_biotype "snoRNA"; tag "Ensembl_canonical";
18	ensembl	exon	14672238	14672368	0	+	.	gene_id "ENSRNOG00000058384"; gene_version "3"; transcript_id "ENSRNOT00000084759"; transcript_version "3"; exon_number "1"; gene_name "LOC120098396"; gene_source "ensembl"; gene_biotype "snoRNA"; transcript_name "LOC120098396-201"; transcript_source "ensembl"; transcript_biotype "snoRNA"; exon_id "ENSRNOE00000554813"; exon_version "1"; tag "Ensembl_canonical";
18	ensembl	exon	14704746	14704825	0	+	.	gene_id "ENSRNOG00000076823"; gene_version "1"; transcript_id "ENSRNOT00000167112"; transcript_version "1"; exon_number "1"; gene_source "ensembl"; gene_biotype "lncRNA"; transcript_source "ensembl"; transcript_biotype "lncRNA"; exon_id "ENSRNOE00000808909"; exon_version "1"; tag "Ensembl_canonical";
18	ENSEMBL114_rn	exon	14704746	14704825	0.0120959609121427	+	.	gene_id "ENSRNOG00000076823"; transcript_id "ENSRNOG00000076823_tx_1"; exon_id "18_14704746_14704825_+"; exonnum "1"; txlen "592";
18	ensembl	gene	14704746	14766901	0	+	.	gene_id "ENSRNOG00000076823"; gene_version "1"; gene_source "ensembl"; gene_biotype "lncRNA";
18	ensembl	transcript	14704746	14766901	0	+	.	gene_id "ENSRNOG00000076823"; gene_version "1"; transcript_id "ENSRNOT00000167112"; transcript_version "1"; gene_source "ensembl"; gene_biotype "lncRNA"; transcript_source "ensembl"; transcript_biotype "lncRNA"; tag "Ensembl_canonical";
18	ensembl	exon	14712854	14712978	0	+	.	gene_id "ENSRNOG00000076823"; gene_version "1"; transcript_id "ENSRNOT00000167112"; transcript_version "1"; exon_number "2"; gene_source "ensembl"; gene_biotype "lncRNA"; transcript_source "ensembl"; transcript_biotype "lncRNA"; exon_id "ENSRNOE00000746240"; exon_version "1"; tag "Ensembl_canonical";
18	ENSEMBL114_rn	exon	14712854	14712978	0.0120959609121427	+	.	gene_id "ENSRNOG00000076823"; transcript_id "ENSRNOG00000076823_tx_1"; exon_id "18_14712854_14712978_+"; exonnum "2"; txlen "592";
18	ensembl	exon	14716281	14716470	0	+	.	gene_id "ENSRNOG00000076823"; gene_version "1"; transcript_id "ENSRNOT00000167112"; transcript_version "1"; exon_number "3"; gene_source "ensembl"; gene_biotype "lncRNA"; transcript_source "ensembl"; transcript_biotype "lncRNA"; exon_id "ENSRNOE00000750122"; exon_version "1"; tag "Ensembl_canonical";
18	sraer114_mid	exon	14716308	14716470	0.0120959609121427	+	.	gene_id "ENSRNOG00000076823"; transcript_id "ENSRNOG00000076823_tx_1"; exon_id "18_14716308_14716470_+"; exonnum "3"; txlen "592";
18	ensembl	exon	14753830	14753885	0	+	.	gene_id "ENSRNOG00000077656"; gene_version "1"; transcript_id "ENSRNOT00000149779"; transcript_version "1"; exon_number "1"; gene_source "ensembl"; gene_biotype "lncRNA"; transcript_source "ensembl"; transcript_biotype "lncRNA"; exon_id "ENSRNOE00000688857"; exon_version "1";
18	ensembl	transcript	14753830	14819591	0	+	.	gene_id "ENSRNOG00000077656"; gene_version "1"; transcript_id "ENSRNOT00000149779"; transcript_version "1"; gene_source "ensembl"; gene_biotype "lncRNA"; transcript_source "ensembl"; transcript_biotype "lncRNA";
18	ensembl	gene	14753830	14819798	0	+	.	gene_id "ENSRNOG00000077656"; gene_version "1"; gene_source "ensembl"; gene_biotype "lncRNA";
18	ensembl	exon	14753986	14754057	0	+	.	gene_id "ENSRNOG00000077656"; gene_version "1"; transcript_id "ENSRNOT00000143197"; transcript_version "1"; exon_number "1"; gene_source "ensembl"; gene_biotype "lncRNA"; transcript_source "ensembl"; transcript_biotype "lncRNA"; exon_id "ENSRNOE00000751198"; exon_version "1"; tag "Ensembl_canonical";
18	ensembl	transcript	14753986	14819798	0	+	.	gene_id "ENSRNOG00000077656"; gene_version "1"; transcript_id "ENSRNOT00000143197"; transcript_version "1"; gene_source "ensembl"; gene_biotype "lncRNA"; transcript_source "ensembl"; transcript_biotype "lncRNA"; tag "Ensembl_canonical";
18	ensembl	exon	14762227	14762324	0	+	.	gene_id "ENSRNOG00000077656"; gene_version "1"; transcript_id "ENSRNOT00000149779"; transcript_version "1"; exon_number "2"; gene_source "ensembl"; gene_biotype "lncRNA"; transcript_source "ensembl"; transcript_biotype "lncRNA"; exon_id "ENSRNOE00000767480"; exon_version "1";
18	ensembl	exon	14766852	14766901	0	+	.	gene_id "ENSRNOG00000076823"; gene_version "1"; transcript_id "ENSRNOT00000167112"; transcript_version "1"; exon_number "4"; gene_source "ensembl"; gene_biotype "lncRNA"; transcript_source "ensembl"; transcript_biotype "lncRNA"; exon_id "ENSRNOE00000799383"; exon_version "1"; tag "Ensembl_canonical";
18	sraer114_mid	exon	14766852	14767075	0.0120959609121427	+	.	gene_id "ENSRNOG00000076823"; transcript_id "ENSRNOG00000076823_tx_1"; exon_id "18_14766852_14767075_+"; exonnum "4"; txlen "592";
18	ensembl	exon	14819429	14819591	0	+	.	gene_id "ENSRNOG00000077656"; gene_version "1"; transcript_id "ENSRNOT00000149779"; transcript_version "1"; exon_number "3"; gene_source "ensembl"; gene_biotype "lncRNA"; transcript_source "ensembl"; transcript_biotype "lncRNA"; exon_id "ENSRNOE00000694024"; exon_version "1";
18	ensembl	exon	14819503	14819798	0	+	.	gene_id "ENSRNOG00000077656"; gene_version "1"; transcript_id "ENSRNOT00000143197"; transcript_version "1"; exon_number "2"; gene_source "ensembl"; gene_biotype "lncRNA"; transcript_source "ensembl"; transcript_biotype "lncRNA"; exon_id "ENSRNOE00000802361"; exon_version "1"; tag "Ensembl_canonical";
18	ensembl	exon	14862818	14862939	0	+	.	gene_id "ENSRNOG00000016671"; gene_version "11"; transcript_id "ENSRNOT00000045224"; transcript_version "9"; exon_number "1"; gene_name "Dtna"; gene_source "ensembl"; gene_biotype "protein_coding"; transcript_name "Dtna-201"; transcript_source "ensembl"; transcript_biotype "protein_coding"; exon_id "ENSRNOE00000668876"; exon_version "2";
18	ensembl	five_prime_utr	14862818	14862939	0	+	.	gene_id "ENSRNOG00000016671"; gene_version "11"; transcript_id "ENSRNOT00000045224"; transcript_version "9"; gene_name "Dtna"; gene_source "ensembl"; gene_biotype "protein_coding"; transcript_name "Dtna-201"; transcript_source "ensembl"; transcript_biotype "protein_coding";
18	ensembl	transcript	14862818	15195307	0	+	.	gene_id "ENSRNOG00000016671"; gene_version "11"; transcript_id "ENSRNOT00000045224"; transcript_version "9"; gene_name "Dtna"; gene_source "ensembl"; gene_biotype "protein_coding"; transcript_name "Dtna-201"; transcript_source "ensembl"; transcript_biotype "protein_coding";
18	ensembl	gene	14862818	15218993	0	+	.	gene_id "ENSRNOG00000016671"; gene_version "11"; gene_name "Dtna"; gene_source "ensembl"; gene_biotype "protein_coding";
18	ensembl	exon	14961747	14961866	0	+	.	gene_id "ENSRNOG00000016671"; gene_version "11"; transcript_id "ENSRNOT00000097179"; transcript_version "2"; exon_number "1"; gene_name "Dtna"; gene_source "ensembl"; gene_biotype "protein_coding"; transcript_name "Dtna-202"; transcript_source "ensembl"; transcript_biotype "protein_coding"; exon_id "ENSRNOE00000753810"; exon_version "1"; tag "Ensembl_canonical";
18	ensembl	five_prime_utr	14961747	14961866	0	+	.	gene_id "ENSRNOG00000016671"; gene_version "11"; transcript_id "ENSRNOT00000097179"; transcript_version "2"; gene_name "Dtna"; gene_source "ensembl"; gene_biotype "protein_coding"; transcript_name "Dtna-202"; transcript_source "ensembl"; transcript_biotype "protein_coding"; tag "Ensembl_canonical";
18	ensembl	transcript	14961747	15218636	0	+	.	gene_id "ENSRNOG00000016671"; gene_version "11"; transcript_id "ENSRNOT00000097179"; transcript_version "2"; gene_name "Dtna"; gene_source "ensembl"; gene_biotype "protein_coding"; transcript_name "Dtna-202"; transcript_source "ensembl"; transcript_biotype "protein_coding"; tag "Ensembl_canonical";
18	ensembl	exon	14961973	14962234	0	+	.	gene_id "ENSRNOG00000016671"; gene_version "11"; transcript_id "ENSRNOT00000114052"; transcript_version "2"; exon_number "1"; gene_name "Dtna"; gene_source "ensembl"; gene_biotype "protein_coding"; transcript_name "Dtna-204"; transcript_source "ensembl"; transcript_biotype "protein_coding"; exon_id "ENSRNOE00000593120"; exon_version "2";
18	ensembl	five_prime_utr	14961973	14962234	0	+	.	gene_id "ENSRNOG00000016671"; gene_version "11"; transcript_id "ENSRNOT00000114052"; transcript_version "2"; gene_name "Dtna"; gene_source "ensembl"; gene_biotype "protein_coding"; transcript_name "Dtna-204"; transcript_source "ensembl"; transcript_biotype "protein_coding";
18	ensembl	transcript	14961973	15165857	0	+	.	gene_id "ENSRNOG00000016671"; gene_version "11"; transcript_id "ENSRNOT00000114052"; transcript_version "2"; gene_name "Dtna"; gene_source "ensembl"; gene_biotype "protein_coding"; transcript_name "Dtna-204"; transcript_source "ensembl"; transcript_biotype "protein_coding";
18	ensembl	exon	14962035	14962234	0	+	.	gene_id "ENSRNOG00000016671"; gene_version "11"; transcript_id "ENSRNOT00000172087"; transcript_version "1"; exon_number "1"; gene_name "Dtna"; gene_source "ensembl"; gene_biotype "protein_coding"; transcript_name "Dtna-209"; transcript_source "ensembl"; transcript_biotype "protein_coding"; exon_id "ENSRNOE00000637078"; exon_version "2";
18	ensembl	five_prime_utr	14962035	14962234	0	+	.	gene_id "ENSRNOG00000016671"; gene_version "11"; transcript_id "ENSRNOT00000172087"; transcript_version "1"; gene_name "Dtna"; gene_source "ensembl"; gene_biotype "protein_coding"; transcript_name "Dtna-209"; transcript_source "ensembl"; transcript_biotype "protein_coding";
18	ensembl	exon	14962035	14962234	0	+	.	gene_id "ENSRNOG00000016671"; gene_version "11"; transcript_id "ENSRNOT00000127932"; transcript_version "1"; exon_number "1"; gene_name "Dtna"; gene_source "ensembl"; gene_biotype "protein_coding"; transcript_name "Dtna-207"; transcript_source "ensembl"; transcript_biotype "protein_coding"; exon_id "ENSRNOE00000637078"; exon_version "2";
18	ensembl	five_prime_utr	14962035	14962234	0	+	.	gene_id "ENSRNOG00000016671"; gene_version "11"; transcript_id "ENSRNOT00000127932"; transcript_version "1"; gene_name "Dtna"; gene_source "ensembl"; gene_biotype "protein_coding"; transcript_name "Dtna-207"; transcript_source "ensembl"; transcript_biotype "protein_coding";
18	ensembl	exon	14962035	14962234	0	+	.	gene_id "ENSRNOG00000016671"; gene_version "11"; transcript_id "ENSRNOT00000120690"; transcript_version "2"; exon_number "1"; gene_name "Dtna"; gene_source "ensembl"; gene_biotype "protein_coding"; transcript_name "Dtna-206"; transcript_source "ensembl"; transcript_biotype "protein_coding"; exon_id "ENSRNOE00000637078"; exon_version "2";
18	ensembl	five_prime_utr	14962035	14962234	0	+	.	gene_id "ENSRNOG00000016671"; gene_version "11"; transcript_id "ENSRNOT00000120690"; transcript_version "2"; gene_name "Dtna"; gene_source "ensembl"; gene_biotype "protein_coding"; transcript_name "Dtna-206"; transcript_source "ensembl"; transcript_biotype "protein_coding";
18	ENSEMBL114_rn	exon	14962035	14962234	0.187715323997205	+	.	gene_id "ENSRNOG00000016671"; transcript_id "ENSRNOG00000016671_tx_30"; exon_id "18_14962035_14962234_+"; exonnum "1"; txlen "6599";
18	ENSEMBL114_rn	exon	14962035	14962234	0.187715323997205	+	.	gene_id "ENSRNOG00000016671"; transcript_id "ENSRNOG00000016671_tx_31"; exon_id "18_14962035_14962234_+"; exonnum "1"; txlen "3423";
18	ensembl	transcript	14962035	15216244	0	+	.	gene_id "ENSRNOG00000016671"; gene_version "11"; transcript_id "ENSRNOT00000172087"; transcript_version "1"; gene_name "Dtna"; gene_source "ensembl"; gene_biotype "protein_coding"; transcript_name "Dtna-209"; transcript_source "ensembl"; transcript_biotype "protein_coding";
18	ensembl	transcript	14962035	15218992	0	+	.	gene_id "ENSRNOG00000016671"; gene_version "11"; transcript_id "ENSRNOT00000127932"; transcript_version "1"; gene_name "Dtna"; gene_source "ensembl"; gene_biotype "protein_coding"; transcript_name "Dtna-207"; transcript_source "ensembl"; transcript_biotype "protein_coding";
18	ensembl	transcript	14962035	15218993	0	+	.	gene_id "ENSRNOG00000016671"; gene_version "11"; transcript_id "ENSRNOT00000120690"; transcript_version "2"; gene_name "Dtna"; gene_source "ensembl"; gene_biotype "protein_coding"; transcript_name "Dtna-206"; transcript_source "ensembl"; transcript_biotype "protein_coding";
18	ensembl	exon	14962051	14962234	0	+	.	gene_id "ENSRNOG00000016671"; gene_version "11"; transcript_id "ENSRNOT00000112648"; transcript_version "3"; exon_number "1"; gene_name "Dtna"; gene_source "ensembl"; gene_biotype "protein_coding"; transcript_name "Dtna-203"; transcript_source "ensembl"; transcript_biotype "protein_coding"; exon_id "ENSRNOE00000668877"; exon_version "2";
18	ensembl	five_prime_utr	14962051	14962234	0	+	.	gene_id "ENSRNOG00000016671"; gene_version "11"; transcript_id "ENSRNOT00000112648"; transcript_version "3"; gene_name "Dtna"; gene_source "ensembl"; gene_biotype "protein_coding"; transcript_name "Dtna-203"; transcript_source "ensembl"; transcript_biotype "protein_coding";
18	ensembl	exon	14962051	14962234	0	+	.	gene_id "ENSRNOG00000016671"; gene_version "11"; transcript_id "ENSRNOT00000128772"; transcript_version "1"; exon_number "1"; gene_name "Dtna"; gene_source "ensembl"; gene_biotype "protein_coding"; transcript_name "Dtna-208"; transcript_source "ensembl"; transcript_biotype "protein_coding"; exon_id "ENSRNOE00000668877"; exon_version "2";
18	ensembl	five_prime_utr	14962051	14962234	0	+	.	gene_id "ENSRNOG00000016671"; gene_version "11"; transcript_id "ENSRNOT00000128772"; transcript_version "1"; gene_name "Dtna"; gene_source "ensembl"; gene_biotype "protein_coding"; transcript_name "Dtna-208"; transcript_source "ensembl"; transcript_biotype "protein_coding";
18	ensembl	transcript	14962051	15218991	0	+	.	gene_id "ENSRNOG00000016671"; gene_version "11"; transcript_id "ENSRNOT00000112648"; transcript_version "3"; gene_name "Dtna"; gene_source "ensembl"; gene_biotype "protein_coding"; transcript_name "Dtna-203"; transcript_source "ensembl"; transcript_biotype "protein_coding";
18	ensembl	transcript	14962051	15218991	0	+	.	gene_id "ENSRNOG00000016671"; gene_version "11"; transcript_id "ENSRNOT00000128772"; transcript_version "1"; gene_name "Dtna"; gene_source "ensembl"; gene_biotype "protein_coding"; transcript_name "Dtna-208"; transcript_source "ensembl"; transcript_biotype "protein_coding";
18	ensembl	exon	15027986	15028112	0	+	.	gene_id "ENSRNOG00000016671"; gene_version "11"; transcript_id "ENSRNOT00000114052"; transcript_version "2"; exon_number "2"; gene_name "Dtna"; gene_source "ensembl"; gene_biotype "protein_coding"; transcript_name "Dtna-204"; transcript_source "ensembl"; transcript_biotype "protein_coding"; exon_id "ENSRNOE00000566566"; exon_version "2";
18	ensembl	five_prime_utr	15027986	15028112	0	+	.	gene_id "ENSRNOG00000016671"; gene_version "11"; transcript_id "ENSRNOT00000114052"; transcript_version "2"; gene_name "Dtna"; gene_source "ensembl"; gene_biotype "protein_coding"; transcript_name "Dtna-204"; transcript_source "ensembl"; transcript_biotype "protein_coding";
18	ensembl	exon	15027986	15028112	0	+	.	gene_id "ENSRNOG00000016671"; gene_version "11"; transcript_id "ENSRNOT00000172087"; transcript_version "1"; exon_number "2"; gene_name "Dtna"; gene_source "ensembl"; gene_biotype "protein_coding"; transcript_name "Dtna-209"; transcript_source "ensembl"; transcript_biotype "protein_coding"; exon_id "ENSRNOE00000566566"; exon_version "2";
18	ensembl	five_prime_utr	15027986	15028112	0	+	.	gene_id "ENSRNOG00000016671"; gene_version "11"; transcript_id "ENSRNOT00000172087"; transcript_version "1"; gene_name "Dtna"; gene_source "ensembl"; gene_biotype "protein_coding"; transcript_name "Dtna-209"; transcript_source "ensembl"; transcript_biotype "protein_coding";
18	ensembl	exon	15027986	15028112	0	+	.	gene_id "ENSRNOG00000016671"; gene_version "11"; transcript_id "ENSRNOT00000097179"; transcript_version "2"; exon_number "2"; gene_name "Dtna"; gene_source "ensembl"; gene_biotype "protein_coding"; transcript_name "Dtna-202"; transcript_source "ensembl"; transcript_biotype "protein_coding"; exon_id "ENSRNOE00000566566"; exon_version "2"; tag "Ensembl_canonical";
18	ensembl	five_prime_utr	15027986	15028112	0	+	.	gene_id "ENSRNOG00000016671"; gene_version "11"; transcript_id "ENSRNOT00000097179"; transcript_version "2"; gene_name "Dtna"; gene_source "ensembl"; gene_biotype "protein_coding"; transcript_name "Dtna-202"; transcript_source "ensembl"; transcript_biotype "protein_coding"; tag "Ensembl_canonical";
18	ensembl	exon	15027986	15028112	0	+	.	gene_id "ENSRNOG00000016671"; gene_version "11"; transcript_id "ENSRNOT00000112648"; transcript_version "3"; exon_number "2"; gene_name "Dtna"; gene_source "ensembl"; gene_biotype "protein_coding"; transcript_name "Dtna-203"; transcript_source "ensembl"; transcript_biotype "protein_coding"; exon_id "ENSRNOE00000566566"; exon_version "2";
18	ensembl	five_prime_utr	15027986	15028112	0	+	.	gene_id "ENSRNOG00000016671"; gene_version "11"; transcript_id "ENSRNOT00000112648"; transcript_version "3"; gene_name "Dtna"; gene_source "ensembl"; gene_biotype "protein_coding"; transcript_name "Dtna-203"; transcript_source "ensembl"; transcript_biotype "protein_coding";
18	ensembl	exon	15027986	15028112	0	+	.	gene_id "ENSRNOG00000016671"; gene_version "11"; transcript_id "ENSRNOT00000128772"; transcript_version "1"; exon_number "2"; gene_name "Dtna"; gene_source "ensembl"; gene_biotype "protein_coding"; transcript_name "Dtna-208"; transcript_source "ensembl"; transcript_biotype "protein_coding"; exon_id "ENSRNOE00000566566"; exon_version "2";
18	ensembl	five_prime_utr	15027986	15028112	0	+	.	gene_id "ENSRNOG00000016671"; gene_version "11"; transcript_id "ENSRNOT00000128772"; transcript_version "1"; gene_name "Dtna"; gene_source "ensembl"; gene_biotype "protein_coding"; transcript_name "Dtna-208"; transcript_source "ensembl"; transcript_biotype "protein_coding";
18	ensembl	exon	15027986	15028112	0	+	.	gene_id "ENSRNOG00000016671"; gene_version "11"; transcript_id "ENSRNOT00000127932"; transcript_version "1"; exon_number "2"; gene_name "Dtna"; gene_source "ensembl"; gene_biotype "protein_coding"; transcript_name "Dtna-207"; transcript_source "ensembl"; transcript_biotype "protein_coding"; exon_id "ENSRNOE00000566566"; exon_version "2";
18	ensembl	five_prime_utr	15027986	15028112	0	+	.	gene_id "ENSRNOG00000016671"; gene_version "11"; transcript_id "ENSRNOT00000127932"; transcript_version "1"; gene_name "Dtna"; gene_source "ensembl"; gene_biotype "protein_coding"; transcript_name "Dtna-207"; transcript_source "ensembl"; transcript_biotype "protein_coding";
18	ensembl	exon	15027986	15028112	0	+	.	gene_id "ENSRNOG00000016671"; gene_version "11"; transcript_id "ENSRNOT00000120690"; transcript_version "2"; exon_number "2"; gene_name "Dtna"; gene_source "ensembl"; gene_biotype "protein_coding"; transcript_name "Dtna-206"; transcript_source "ensembl"; transcript_biotype "protein_coding"; exon_id "ENSRNOE00000566566"; exon_version "2";
18	ensembl	five_prime_utr	15027986	15028112	0	+	.	gene_id "ENSRNOG00000016671"; gene_version "11"; transcript_id "ENSRNOT00000120690"; transcript_version "2"; gene_name "Dtna"; gene_source "ensembl"; gene_biotype "protein_coding"; transcript_name "Dtna-206"; transcript_source "ensembl"; transcript_biotype "protein_coding";
18	ensembl	exon	15027986	15028112	0	+	.	gene_id "ENSRNOG00000016671"; gene_version "11"; transcript_id "ENSRNOT00000045224"; transcript_version "9"; exon_number "2"; gene_name "Dtna"; gene_source "ensembl"; gene_biotype "protein_coding"; transcript_name "Dtna-201"; transcript_source "ensembl"; transcript_biotype "protein_coding"; exon_id "ENSRNOE00000566566"; exon_version "2";
18	ensembl	five_prime_utr	15027986	15028112	0	+	.	gene_id "ENSRNOG00000016671"; gene_version "11"; transcript_id "ENSRNOT00000045224"; transcript_version "9"; gene_name "Dtna"; gene_source "ensembl"; gene_biotype "protein_coding"; transcript_name "Dtna-201"; transcript_source "ensembl"; transcript_biotype "protein_coding";
18	ENSEMBL114_rn	exon	15027986	15028112	0.187715323997205	+	.	gene_id "ENSRNOG00000016671"; transcript_id "ENSRNOG00000016671_tx_30"; exon_id "18_15027986_15028112_+"; exonnum "2"; txlen "6599";
18	ENSEMBL114_rn	exon	15027986	15028112	0.187715323997205	+	.	gene_id "ENSRNOG00000016671"; transcript_id "ENSRNOG00000016671_tx_31"; exon_id "18_15027986_15028112_+"; exonnum "2"; txlen "3423";
18	sraer114_es	exon	15050567	15050734	16.2585948255013	+	.	gene_id "ENSRNOG00000016671"; transcript_id "ENSRNOG00000016671_tx_14"; exon_id "18_15050567_15050734_+"; exonnum "1"; txlen "3001";
18	sraer114_es	exon	15050567	15050734	86.3265439801347	+	.	gene_id "ENSRNOG00000016671"; transcript_id "ENSRNOG00000016671_tx_4"; exon_id "18_15050567_15050734_+"; exonnum "1"; txlen "6177";
18	sraer114_es	exon	15050567	15050734	46.5008096887202	+	.	gene_id "ENSRNOG00000016671"; transcript_id "ENSRNOG00000016671_tx_9"; exon_id "18_15050567_15050734_+"; exonnum "1"; txlen "1517";
18	sraer114_mid	exon	15053513	15053583	0.187715323997205	+	.	gene_id "ENSRNOG00000016671"; transcript_id "ENSRNOG00000016671_tx_30"; exon_id "18_15053513_15053583_+"; exonnum "3"; txlen "6599";
18	sraer114_mid	exon	15053513	15053583	0.187715323997205	+	.	gene_id "ENSRNOG00000016671"; transcript_id "ENSRNOG00000016671_tx_31"; exon_id "18_15053513_15053583_+"; exonnum "3"; txlen "3423";
18	ensembl	start_codon	15095382	15095384	0	+	0	gene_id "ENSRNOG00000016671"; gene_version "11"; transcript_id "ENSRNOT00000118115"; transcript_version "3"; exon_number "1"; gene_name "Dtna"; gene_source "ensembl"; gene_biotype "protein_coding"; transcript_name "Dtna-205"; transcript_source "ensembl"; transcript_biotype "protein_coding";
18	ensembl	exon	15095382	15095508	0	+	.	gene_id "ENSRNOG00000016671"; gene_version "11"; transcript_id "ENSRNOT00000118115"; transcript_version "3"; exon_number "1"; gene_name "Dtna"; gene_source "ensembl"; gene_biotype "protein_coding"; transcript_name "Dtna-205"; transcript_source "ensembl"; transcript_biotype "protein_coding"; exon_id "ENSRNOE00000747773"; exon_version "1";
18	ensembl	CDS	15095382	15095508	0	+	0	gene_id "ENSRNOG00000016671"; gene_version "11"; transcript_id "ENSRNOT00000118115"; transcript_version "3"; exon_number "1"; gene_name "Dtna"; gene_source "ensembl"; gene_biotype "protein_coding"; transcript_name "Dtna-205"; transcript_source "ensembl"; transcript_biotype "protein_coding"; protein_id "ENSRNOP00000078266"; protein_version "2";
18	ensembl	transcript	15095382	15202405	0	+	.	gene_id "ENSRNOG00000016671"; gene_version "11"; transcript_id "ENSRNOT00000118115"; transcript_version "3"; gene_name "Dtna"; gene_source "ensembl"; gene_biotype "protein_coding"; transcript_name "Dtna-205"; transcript_source "ensembl"; transcript_biotype "protein_coding";
18	ensembl	five_prime_utr	15095441	15095441	0	+	.	gene_id "ENSRNOG00000016671"; gene_version "11"; transcript_id "ENSRNOT00000114052"; transcript_version "2"; gene_name "Dtna"; gene_source "ensembl"; gene_biotype "protein_coding"; transcript_name "Dtna-204"; transcript_source "ensembl"; transcript_biotype "protein_coding";
18	ensembl	five_prime_utr	15095441	15095441	0	+	.	gene_id "ENSRNOG00000016671"; gene_version "11"; transcript_id "ENSRNOT00000172087"; transcript_version "1"; gene_name "Dtna"; gene_source "ensembl"; gene_biotype "protein_coding"; transcript_name "Dtna-209"; transcript_source "ensembl"; transcript_biotype "protein_coding";
18	ensembl	five_prime_utr	15095441	15095441	0	+	.	gene_id "ENSRNOG00000016671"; gene_version "11"; transcript_id "ENSRNOT00000097179"; transcript_version "2"; gene_name "Dtna"; gene_source "ensembl"; gene_biotype "protein_coding"; transcript_name "Dtna-202"; transcript_source "ensembl"; transcript_biotype "protein_coding"; tag "Ensembl_canonical";
18	ensembl	five_prime_utr	15095441	15095441	0	+	.	gene_id "ENSRNOG00000016671"; gene_version "11"; transcript_id "ENSRNOT00000112648"; transcript_version "3"; gene_name "Dtna"; gene_source "ensembl"; gene_biotype "protein_coding"; transcript_name "Dtna-203"; transcript_source "ensembl"; transcript_biotype "protein_coding";
18	ensembl	five_prime_utr	15095441	15095441	0	+	.	gene_id "ENSRNOG00000016671"; gene_version "11"; transcript_id "ENSRNOT00000128772"; transcript_version "1"; gene_name "Dtna"; gene_source "ensembl"; gene_biotype "protein_coding"; transcript_name "Dtna-208"; transcript_source "ensembl"; transcript_biotype "protein_coding";
18	ensembl	five_prime_utr	15095441	15095441	0	+	.	gene_id "ENSRNOG00000016671"; gene_version "11"; transcript_id "ENSRNOT00000127932"; transcript_version "1"; gene_name "Dtna"; gene_source "ensembl"; gene_biotype "protein_coding"; transcript_name "Dtna-207"; transcript_source "ensembl"; transcript_biotype "protein_coding";
18	ensembl	five_prime_utr	15095441	15095441	0	+	.	gene_id "ENSRNOG00000016671"; gene_version "11"; transcript_id "ENSRNOT00000120690"; transcript_version "2"; gene_name "Dtna"; gene_source "ensembl"; gene_biotype "protein_coding"; transcript_name "Dtna-206"; transcript_source "ensembl"; transcript_biotype "protein_coding";
18	ensembl	five_prime_utr	15095441	15095441	0	+	.	gene_id "ENSRNOG00000016671"; gene_version "11"; transcript_id "ENSRNOT00000045224"; transcript_version "9"; gene_name "Dtna"; gene_source "ensembl"; gene_biotype "protein_coding"; transcript_name "Dtna-201"; transcript_source "ensembl"; transcript_biotype "protein_coding";
18	ensembl	exon	15095441	15095508	0	+	.	gene_id "ENSRNOG00000016671"; gene_version "11"; transcript_id "ENSRNOT00000114052"; transcript_version "2"; exon_number "3"; gene_name "Dtna"; gene_source "ensembl"; gene_biotype "protein_coding"; transcript_name "Dtna-204"; transcript_source "ensembl"; transcript_biotype "protein_coding"; exon_id "ENSRNOE00000592130"; exon_version "1";
18	ensembl	exon	15095441	15095508	0	+	.	gene_id "ENSRNOG00000016671"; gene_version "11"; transcript_id "ENSRNOT00000172087"; transcript_version "1"; exon_number "3"; gene_name "Dtna"; gene_source "ensembl"; gene_biotype "protein_coding"; transcript_name "Dtna-209"; transcript_source "ensembl"; transcript_biotype "protein_coding"; exon_id "ENSRNOE00000592130"; exon_version "1";
18	ensembl	exon	15095441	15095508	0	+	.	gene_id "ENSRNOG00000016671"; gene_version "11"; transcript_id "ENSRNOT00000097179"; transcript_version "2"; exon_number "3"; gene_name "Dtna"; gene_source "ensembl"; gene_biotype "protein_coding"; transcript_name "Dtna-202"; transcript_source "ensembl"; transcript_biotype "protein_coding"; exon_id "ENSRNOE00000592130"; exon_version "1"; tag "Ensembl_canonical";
18	ensembl	exon	15095441	15095508	0	+	.	gene_id "ENSRNOG00000016671"; gene_version "11"; transcript_id "ENSRNOT00000112648"; transcript_version "3"; exon_number "3"; gene_name "Dtna"; gene_source "ensembl"; gene_biotype "protein_coding"; transcript_name "Dtna-203"; transcript_source "ensembl"; transcript_biotype "protein_coding"; exon_id "ENSRNOE00000592130"; exon_version "1";
18	ensembl	exon	15095441	15095508	0	+	.	gene_id "ENSRNOG00000016671"; gene_version "11"; transcript_id "ENSRNOT00000128772"; transcript_version "1"; exon_number "3"; gene_name "Dtna"; gene_source "ensembl"; gene_biotype "protein_coding"; transcript_name "Dtna-208"; transcript_source "ensembl"; transcript_biotype "protein_coding"; exon_id "ENSRNOE00000592130"; exon_version "1";
18	ensembl	exon	15095441	15095508	0	+	.	gene_id "ENSRNOG00000016671"; gene_version "11"; transcript_id "ENSRNOT00000127932"; transcript_version "1"; exon_number "3"; gene_name "Dtna"; gene_source "ensembl"; gene_biotype "protein_coding"; transcript_name "Dtna-207"; transcript_source "ensembl"; transcript_biotype "protein_coding"; exon_id "ENSRNOE00000592130"; exon_version "1";
18	ensembl	exon	15095441	15095508	0	+	.	gene_id "ENSRNOG00000016671"; gene_version "11"; transcript_id "ENSRNOT00000120690"; transcript_version "2"; exon_number "3"; gene_name "Dtna"; gene_source "ensembl"; gene_biotype "protein_coding"; transcript_name "Dtna-206"; transcript_source "ensembl"; transcript_biotype "protein_coding"; exon_id "ENSRNOE00000592130"; exon_version "1";
18	ensembl	exon	15095441	15095508	0	+	.	gene_id "ENSRNOG00000016671"; gene_version "11"; transcript_id "ENSRNOT00000045224"; transcript_version "9"; exon_number "3"; gene_name "Dtna"; gene_source "ensembl"; gene_biotype "protein_coding"; transcript_name "Dtna-201"; transcript_source "ensembl"; transcript_biotype "protein_coding"; exon_id "ENSRNOE00000592130"; exon_version "1";
18	ENSEMBL114_rn	exon	15095441	15095508	16.2585948255013	+	.	gene_id "ENSRNOG00000016671"; transcript_id "ENSRNOG00000016671_tx_14"; exon_id "18_15095441_15095508_+"; exonnum "2"; txlen "3001";
18	ENSEMBL114_rn	exon	15095441	15095508	0.187715323997205	+	.	gene_id "ENSRNOG00000016671"; transcript_id "ENSRNOG00000016671_tx_30"; exon_id "18_15095441_15095508_+"; exonnum "4"; txlen "6599";
18	ENSEMBL114_rn	exon	15095441	15095508	0.187715323997205	+	.	gene_id "ENSRNOG00000016671"; transcript_id "ENSRNOG00000016671_tx_31"; exon_id "18_15095441_15095508_+"; exonnum "4"; txlen "3423";
18	ENSEMBL114_rn	exon	15095441	15095508	86.3265439801347	+	.	gene_id "ENSRNOG00000016671"; transcript_id "ENSRNOG00000016671_tx_4"; exon_id "18_15095441_15095508_+"; exonnum "2"; txlen "6177";
18	ENSEMBL114_rn	exon	15095441	15095508	46.5008096887202	+	.	gene_id "ENSRNOG00000016671"; transcript_id "ENSRNOG00000016671_tx_9"; exon_id "18_15095441_15095508_+"; exonnum "2"; txlen "1517";
18	ensembl	start_codon	15095442	15095444	0	+	0	gene_id "ENSRNOG00000016671"; gene_version "11"; transcript_id "ENSRNOT00000114052"; transcript_version "2"; exon_number "3"; gene_name "Dtna"; gene_source "ensembl"; gene_biotype "protein_coding"; transcript_name "Dtna-204"; transcript_source "ensembl"; transcript_biotype "protein_coding";
18	ensembl	start_codon	15095442	15095444	0	+	0	gene_id "ENSRNOG00000016671"; gene_version "11"; transcript_id "ENSRNOT00000172087"; transcript_version "1"; exon_number "3"; gene_name "Dtna"; gene_source "ensembl"; gene_biotype "protein_coding"; transcript_name "Dtna-209"; transcript_source "ensembl"; transcript_biotype "protein_coding";
18	ensembl	start_codon	15095442	15095444	0	+	0	gene_id "ENSRNOG00000016671"; gene_version "11"; transcript_id "ENSRNOT00000097179"; transcript_version "2"; exon_number "3"; gene_name "Dtna"; gene_source "ensembl"; gene_biotype "protein_coding"; transcript_name "Dtna-202"; transcript_source "ensembl"; transcript_biotype "protein_coding"; tag "Ensembl_canonical";
18	ensembl	start_codon	15095442	15095444	0	+	0	gene_id "ENSRNOG00000016671"; gene_version "11"; transcript_id "ENSRNOT00000112648"; transcript_version "3"; exon_number "3"; gene_name "Dtna"; gene_source "ensembl"; gene_biotype "protein_coding"; transcript_name "Dtna-203"; transcript_source "ensembl"; transcript_biotype "protein_coding";
18	ensembl	start_codon	15095442	15095444	0	+	0	gene_id "ENSRNOG00000016671"; gene_version "11"; transcript_id "ENSRNOT00000128772"; transcript_version "1"; exon_number "3"; gene_name "Dtna"; gene_source "ensembl"; gene_biotype "protein_coding"; transcript_name "Dtna-208"; transcript_source "ensembl"; transcript_biotype "protein_coding";
18	ensembl	start_codon	15095442	15095444	0	+	0	gene_id "ENSRNOG00000016671"; gene_version "11"; transcript_id "ENSRNOT00000127932"; transcript_version "1"; exon_number "3"; gene_name "Dtna"; gene_source "ensembl"; gene_biotype "protein_coding"; transcript_name "Dtna-207"; transcript_source "ensembl"; transcript_biotype "protein_coding";
18	ensembl	start_codon	15095442	15095444	0	+	0	gene_id "ENSRNOG00000016671"; gene_version "11"; transcript_id "ENSRNOT00000120690"; transcript_version "2"; exon_number "3"; gene_name "Dtna"; gene_source "ensembl"; gene_biotype "protein_coding"; transcript_name "Dtna-206"; transcript_source "ensembl"; transcript_biotype "protein_coding";
18	ensembl	start_codon	15095442	15095444	0	+	0	gene_id "ENSRNOG00000016671"; gene_version "11"; transcript_id "ENSRNOT00000045224"; transcript_version "9"; exon_number "3"; gene_name "Dtna"; gene_source "ensembl"; gene_biotype "protein_coding"; transcript_name "Dtna-201"; transcript_source "ensembl"; transcript_biotype "protein_coding";
18	ensembl	CDS	15095442	15095508	0	+	0	gene_id "ENSRNOG00000016671"; gene_version "11"; transcript_id "ENSRNOT00000114052"; transcript_version "2"; exon_number "3"; gene_name "Dtna"; gene_source "ensembl"; gene_biotype "protein_coding"; transcript_name "Dtna-204"; transcript_source "ensembl"; transcript_biotype "protein_coding"; protein_id "ENSRNOP00000095584"; protein_version "1";
18	ensembl	CDS	15095442	15095508	0	+	0	gene_id "ENSRNOG00000016671"; gene_version "11"; transcript_id "ENSRNOT00000172087"; transcript_version "1"; exon_number "3"; gene_name "Dtna"; gene_source "ensembl"; gene_biotype "protein_coding"; transcript_name "Dtna-209"; transcript_source "ensembl"; transcript_biotype "protein_coding"; protein_id "ENSRNOP00000107973"; protein_version "1";
18	ensembl	CDS	15095442	15095508	0	+	0	gene_id "ENSRNOG00000016671"; gene_version "11"; transcript_id "ENSRNOT00000097179"; transcript_version "2"; exon_number "3"; gene_name "Dtna"; gene_source "ensembl"; gene_biotype "protein_coding"; transcript_name "Dtna-202"; transcript_source "ensembl"; transcript_biotype "protein_coding"; protein_id "ENSRNOP00000096468"; protein_version "2"; tag "Ensembl_canonical";
18	ensembl	CDS	15095442	15095508	0	+	0	gene_id "ENSRNOG00000016671"; gene_version "11"; transcript_id "ENSRNOT00000112648"; transcript_version "3"; exon_number "3"; gene_name "Dtna"; gene_source "ensembl"; gene_biotype "protein_coding"; transcript_name "Dtna-203"; transcript_source "ensembl"; transcript_biotype "protein_coding"; protein_id "ENSRNOP00000080605"; protein_version "1";
18	ensembl	CDS	15095442	15095508	0	+	0	gene_id "ENSRNOG00000016671"; gene_version "11"; transcript_id "ENSRNOT00000128772"; transcript_version "1"; exon_number "3"; gene_name "Dtna"; gene_source "ensembl"; gene_biotype "protein_coding"; transcript_name "Dtna-208"; transcript_source "ensembl"; transcript_biotype "protein_coding"; protein_id "ENSRNOP00000103129"; protein_version "1";
18	ensembl	CDS	15095442	15095508	0	+	0	gene_id "ENSRNOG00000016671"; gene_version "11"; transcript_id "ENSRNOT00000127932"; transcript_version "1"; exon_number "3"; gene_name "Dtna"; gene_source "ensembl"; gene_biotype "protein_coding"; transcript_name "Dtna-207"; transcript_source "ensembl"; transcript_biotype "protein_coding"; protein_id "ENSRNOP00000104545"; protein_version "1";
18	ensembl	CDS	15095442	15095508	0	+	0	gene_id "ENSRNOG00000016671"; gene_version "11"; transcript_id "ENSRNOT00000120690"; transcript_version "2"; exon_number "3"; gene_name "Dtna"; gene_source "ensembl"; gene_biotype "protein_coding"; transcript_name "Dtna-206"; transcript_source "ensembl"; transcript_biotype "protein_coding"; protein_id "ENSRNOP00000098322"; protein_version "2";
18	ensembl	CDS	15095442	15095508	0	+	0	gene_id "ENSRNOG00000016671"; gene_version "11"; transcript_id "ENSRNOT00000045224"; transcript_version "9"; exon_number "3"; gene_name "Dtna"; gene_source "ensembl"; gene_biotype "protein_coding"; transcript_name "Dtna-201"; transcript_source "ensembl"; transcript_biotype "protein_coding"; protein_id "ENSRNOP00000042067"; protein_version "6";
18	ensembl	exon	15101863	15101943	0	+	.	gene_id "ENSRNOG00000016671"; gene_version "11"; transcript_id "ENSRNOT00000118115"; transcript_version "3"; exon_number "2"; gene_name "Dtna"; gene_source "ensembl"; gene_biotype "protein_coding"; transcript_name "Dtna-205"; transcript_source "ensembl"; transcript_biotype "protein_coding"; exon_id "ENSRNOE00000159165"; exon_version "1";
18	ensembl	CDS	15101863	15101943	0	+	2	gene_id "ENSRNOG00000016671"; gene_version "11"; transcript_id "ENSRNOT00000118115"; transcript_version "3"; exon_number "2"; gene_name "Dtna"; gene_source "ensembl"; gene_biotype "protein_coding"; transcript_name "Dtna-205"; transcript_source "ensembl"; transcript_biotype "protein_coding"; protein_id "ENSRNOP00000078266"; protein_version "2";
18	ensembl	exon	15101863	15101943	0	+	.	gene_id "ENSRNOG00000016671"; gene_version "11"; transcript_id "ENSRNOT00000114052"; transcript_version "2"; exon_number "4"; gene_name "Dtna"; gene_source "ensembl"; gene_biotype "protein_coding"; transcript_name "Dtna-204"; transcript_source "ensembl"; transcript_biotype "protein_coding"; exon_id "ENSRNOE00000159165"; exon_version "1";
18	ensembl	CDS	15101863	15101943	0	+	2	gene_id "ENSRNOG00000016671"; gene_version "11"; transcript_id "ENSRNOT00000114052"; transcript_version "2"; exon_number "4"; gene_name "Dtna"; gene_source "ensembl"; gene_biotype "protein_coding"; transcript_name "Dtna-204"; transcript_source "ensembl"; transcript_biotype "protein_coding"; protein_id "ENSRNOP00000095584"; protein_version "1";
18	ensembl	exon	15101863	15101943	0	+	.	gene_id "ENSRNOG00000016671"; gene_version "11"; transcript_id "ENSRNOT00000172087"; transcript_version "1"; exon_number "4"; gene_name "Dtna"; gene_source "ensembl"; gene_biotype "protein_coding"; transcript_name "Dtna-209"; transcript_source "ensembl"; transcript_biotype "protein_coding"; exon_id "ENSRNOE00000159165"; exon_version "1";
18	ensembl	CDS	15101863	15101943	0	+	2	gene_id "ENSRNOG00000016671"; gene_version "11"; transcript_id "ENSRNOT00000172087"; transcript_version "1"; exon_number "4"; gene_name "Dtna"; gene_source "ensembl"; gene_biotype "protein_coding"; transcript_name "Dtna-209"; transcript_source "ensembl"; transcript_biotype "protein_coding"; protein_id "ENSRNOP00000107973"; protein_version "1";
18	ensembl	exon	15101863	15101943	0	+	.	gene_id "ENSRNOG00000016671"; gene_version "11"; transcript_id "ENSRNOT00000097179"; transcript_version "2"; exon_number "4"; gene_name "Dtna"; gene_source "ensembl"; gene_biotype "protein_coding"; transcript_name "Dtna-202"; transcript_source "ensembl"; transcript_biotype "protein_coding"; exon_id "ENSRNOE00000159165"; exon_version "1"; tag "Ensembl_canonical";
18	ensembl	CDS	15101863	15101943	0	+	2	gene_id "ENSRNOG00000016671"; gene_version "11"; transcript_id "ENSRNOT00000097179"; transcript_version "2"; exon_number "4"; gene_name "Dtna"; gene_source "ensembl"; gene_biotype "protein_coding"; transcript_name "Dtna-202"; transcript_source "ensembl"; transcript_biotype "protein_coding"; protein_id "ENSRNOP00000096468"; protein_version "2"; tag "Ensembl_canonical";
18	ensembl	exon	15101863	15101943	0	+	.	gene_id "ENSRNOG00000016671"; gene_version "11"; transcript_id "ENSRNOT00000112648"; transcript_version "3"; exon_number "4"; gene_name "Dtna"; gene_source "ensembl"; gene_biotype "protein_coding"; transcript_name "Dtna-203"; transcript_source "ensembl"; transcript_biotype "protein_coding"; exon_id "ENSRNOE00000159165"; exon_version "1";
18	ensembl	CDS	15101863	15101943	0	+	2	gene_id "ENSRNOG00000016671"; gene_version "11"; transcript_id "ENSRNOT00000112648"; transcript_version "3"; exon_number "4"; gene_name "Dtna"; gene_source "ensembl"; gene_biotype "protein_coding"; transcript_name "Dtna-203"; transcript_source "ensembl"; transcript_biotype "protein_coding"; protein_id "ENSRNOP00000080605"; protein_version "1";
18	ensembl	exon	15101863	15101943	0	+	.	gene_id "ENSRNOG00000016671"; gene_version "11"; transcript_id "ENSRNOT00000128772"; transcript_version "1"; exon_number "4"; gene_name "Dtna"; gene_source "ensembl"; gene_biotype "protein_coding"; transcript_name "Dtna-208"; transcript_source "ensembl"; transcript_biotype "protein_coding"; exon_id "ENSRNOE00000159165"; exon_version "1";
18	ensembl	CDS	15101863	15101943	0	+	2	gene_id "ENSRNOG00000016671"; gene_version "11"; transcript_id "ENSRNOT00000128772"; transcript_version "1"; exon_number "4"; gene_name "Dtna"; gene_source "ensembl"; gene_biotype "protein_coding"; transcript_name "Dtna-208"; transcript_source "ensembl"; transcript_biotype "protein_coding"; protein_id "ENSRNOP00000103129"; protein_version "1";
18	ensembl	exon	15101863	15101943	0	+	.	gene_id "ENSRNOG00000016671"; gene_version "11"; transcript_id "ENSRNOT00000127932"; transcript_version "1"; exon_number "4"; gene_name "Dtna"; gene_source "ensembl"; gene_biotype "protein_coding"; transcript_name "Dtna-207"; transcript_source "ensembl"; transcript_biotype "protein_coding"; exon_id "ENSRNOE00000159165"; exon_version "1";
18	ensembl	CDS	15101863	15101943	0	+	2	gene_id "ENSRNOG00000016671"; gene_version "11"; transcript_id "ENSRNOT00000127932"; transcript_version "1"; exon_number "4"; gene_name "Dtna"; gene_source "ensembl"; gene_biotype "protein_coding"; transcript_name "Dtna-207"; transcript_source "ensembl"; transcript_biotype "protein_coding"; protein_id "ENSRNOP00000104545"; protein_version "1";
18	ensembl	exon	15101863	15101943	0	+	.	gene_id "ENSRNOG00000016671"; gene_version "11"; transcript_id "ENSRNOT00000120690"; transcript_version "2"; exon_number "4"; gene_name "Dtna"; gene_source "ensembl"; gene_biotype "protein_coding"; transcript_name "Dtna-206"; transcript_source "ensembl"; transcript_biotype "protein_coding"; exon_id "ENSRNOE00000159165"; exon_version "1";
18	ensembl	CDS	15101863	15101943	0	+	2	gene_id "ENSRNOG00000016671"; gene_version "11"; transcript_id "ENSRNOT00000120690"; transcript_version "2"; exon_number "4"; gene_name "Dtna"; gene_source "ensembl"; gene_biotype "protein_coding"; transcript_name "Dtna-206"; transcript_source "ensembl"; transcript_biotype "protein_coding"; protein_id "ENSRNOP00000098322"; protein_version "2";
18	ensembl	exon	15101863	15101943	0	+	.	gene_id "ENSRNOG00000016671"; gene_version "11"; transcript_id "ENSRNOT00000045224"; transcript_version "9"; exon_number "4"; gene_name "Dtna"; gene_source "ensembl"; gene_biotype "protein_coding"; transcript_name "Dtna-201"; transcript_source "ensembl"; transcript_biotype "protein_coding"; exon_id "ENSRNOE00000159165"; exon_version "1";
18	ensembl	CDS	15101863	15101943	0	+	2	gene_id "ENSRNOG00000016671"; gene_version "11"; transcript_id "ENSRNOT00000045224"; transcript_version "9"; exon_number "4"; gene_name "Dtna"; gene_source "ensembl"; gene_biotype "protein_coding"; transcript_name "Dtna-201"; transcript_source "ensembl"; transcript_biotype "protein_coding"; protein_id "ENSRNOP00000042067"; protein_version "6";
18	ENSEMBL114_rn	exon	15101863	15101943	16.2585948255013	+	.	gene_id "ENSRNOG00000016671"; transcript_id "ENSRNOG00000016671_tx_14"; exon_id "18_15101863_15101943_+"; exonnum "3"; txlen "3001";
18	ENSEMBL114_rn	exon	15101863	15101943	0.187715323997205	+	.	gene_id "ENSRNOG00000016671"; transcript_id "ENSRNOG00000016671_tx_30"; exon_id "18_15101863_15101943_+"; exonnum "5"; txlen "6599";
18	ENSEMBL114_rn	exon	15101863	15101943	0.187715323997205	+	.	gene_id "ENSRNOG00000016671"; transcript_id "ENSRNOG00000016671_tx_31"; exon_id "18_15101863_15101943_+"; exonnum "5"; txlen "3423";
18	ENSEMBL114_rn	exon	15101863	15101943	86.3265439801347	+	.	gene_id "ENSRNOG00000016671"; transcript_id "ENSRNOG00000016671_tx_4"; exon_id "18_15101863_15101943_+"; exonnum "3"; txlen "6177";
18	ENSEMBL114_rn	exon	15101863	15101943	46.5008096887202	+	.	gene_id "ENSRNOG00000016671"; transcript_id "ENSRNOG00000016671_tx_9"; exon_id "18_15101863_15101943_+"; exonnum "3"; txlen "1517";
18	ensembl	exon	15128801	15129014	0	+	.	gene_id "ENSRNOG00000016671"; gene_version "11"; transcript_id "ENSRNOT00000118115"; transcript_version "3"; exon_number "3"; gene_name "Dtna"; gene_source "ensembl"; gene_biotype "protein_coding"; transcript_name "Dtna-205"; transcript_source "ensembl"; transcript_biotype "protein_coding"; exon_id "ENSRNOE00000159205"; exon_version "1";
18	ensembl	CDS	15128801	15129014	0	+	2	gene_id "ENSRNOG00000016671"; gene_version "11"; transcript_id "ENSRNOT00000118115"; transcript_version "3"; exon_number "3"; gene_name "Dtna"; gene_source "ensembl"; gene_biotype "protein_coding"; transcript_name "Dtna-205"; transcript_source "ensembl"; transcript_biotype "protein_coding"; protein_id "ENSRNOP00000078266"; protein_version "2";
18	ensembl	exon	15128801	15129014	0	+	.	gene_id "ENSRNOG00000016671"; gene_version "11"; transcript_id "ENSRNOT00000114052"; transcript_version "2"; exon_number "5"; gene_name "Dtna"; gene_source "ensembl"; gene_biotype "protein_coding"; transcript_name "Dtna-204"; transcript_source "ensembl"; transcript_biotype "protein_coding"; exon_id "ENSRNOE00000159205"; exon_version "1";
18	ensembl	CDS	15128801	15129014	0	+	2	gene_id "ENSRNOG00000016671"; gene_version "11"; transcript_id "ENSRNOT00000114052"; transcript_version "2"; exon_number "5"; gene_name "Dtna"; gene_source "ensembl"; gene_biotype "protein_coding"; transcript_name "Dtna-204"; transcript_source "ensembl"; transcript_biotype "protein_coding"; protein_id "ENSRNOP00000095584"; protein_version "1";
18	ensembl	exon	15128801	15129014	0	+	.	gene_id "ENSRNOG00000016671"; gene_version "11"; transcript_id "ENSRNOT00000172087"; transcript_version "1"; exon_number "5"; gene_name "Dtna"; gene_source "ensembl"; gene_biotype "protein_coding"; transcript_name "Dtna-209"; transcript_source "ensembl"; transcript_biotype "protein_coding"; exon_id "ENSRNOE00000159205"; exon_version "1";
18	ensembl	CDS	15128801	15129014	0	+	2	gene_id "ENSRNOG00000016671"; gene_version "11"; transcript_id "ENSRNOT00000172087"; transcript_version "1"; exon_number "5"; gene_name "Dtna"; gene_source "ensembl"; gene_biotype "protein_coding"; transcript_name "Dtna-209"; transcript_source "ensembl"; transcript_biotype "protein_coding"; protein_id "ENSRNOP00000107973"; protein_version "1";
18	ensembl	exon	15128801	15129014	0	+	.	gene_id "ENSRNOG00000016671"; gene_version "11"; transcript_id "ENSRNOT00000097179"; transcript_version "2"; exon_number "5"; gene_name "Dtna"; gene_source "ensembl"; gene_biotype "protein_coding"; transcript_name "Dtna-202"; transcript_source "ensembl"; transcript_biotype "protein_coding"; exon_id "ENSRNOE00000159205"; exon_version "1"; tag "Ensembl_canonical";
18	ensembl	CDS	15128801	15129014	0	+	2	gene_id "ENSRNOG00000016671"; gene_version "11"; transcript_id "ENSRNOT00000097179"; transcript_version "2"; exon_number "5"; gene_name "Dtna"; gene_source "ensembl"; gene_biotype "protein_coding"; transcript_name "Dtna-202"; transcript_source "ensembl"; transcript_biotype "protein_coding"; protein_id "ENSRNOP00000096468"; protein_version "2"; tag "Ensembl_canonical";
18	ensembl	exon	15128801	15129014	0	+	.	gene_id "ENSRNOG00000016671"; gene_version "11"; transcript_id "ENSRNOT00000112648"; transcript_version "3"; exon_number "5"; gene_name "Dtna"; gene_source "ensembl"; gene_biotype "protein_coding"; transcript_name "Dtna-203"; transcript_source "ensembl"; transcript_biotype "protein_coding"; exon_id "ENSRNOE00000159205"; exon_version "1";
18	ensembl	CDS	15128801	15129014	0	+	2	gene_id "ENSRNOG00000016671"; gene_version "11"; transcript_id "ENSRNOT00000112648"; transcript_version "3"; exon_number "5"; gene_name "Dtna"; gene_source "ensembl"; gene_biotype "protein_coding"; transcript_name "Dtna-203"; transcript_source "ensembl"; transcript_biotype "protein_coding"; protein_id "ENSRNOP00000080605"; protein_version "1";
18	ensembl	exon	15128801	15129014	0	+	.	gene_id "ENSRNOG00000016671"; gene_version "11"; transcript_id "ENSRNOT00000128772"; transcript_version "1"; exon_number "5"; gene_name "Dtna"; gene_source "ensembl"; gene_biotype "protein_coding"; transcript_name "Dtna-208"; transcript_source "ensembl"; transcript_biotype "protein_coding"; exon_id "ENSRNOE00000159205"; exon_version "1";
18	ensembl	CDS	15128801	15129014	0	+	2	gene_id "ENSRNOG00000016671"; gene_version "11"; transcript_id "ENSRNOT00000128772"; transcript_version "1"; exon_number "5"; gene_name "Dtna"; gene_source "ensembl"; gene_biotype "protein_coding"; transcript_name "Dtna-208"; transcript_source "ensembl"; transcript_biotype "protein_coding"; protein_id "ENSRNOP00000103129"; protein_version "1";
18	ensembl	exon	15128801	15129014	0	+	.	gene_id "ENSRNOG00000016671"; gene_version "11"; transcript_id "ENSRNOT00000127932"; transcript_version "1"; exon_number "5"; gene_name "Dtna"; gene_source "ensembl"; gene_biotype "protein_coding"; transcript_name "Dtna-207"; transcript_source "ensembl"; transcript_biotype "protein_coding"; exon_id "ENSRNOE00000159205"; exon_version "1";
18	ensembl	CDS	15128801	15129014	0	+	2	gene_id "ENSRNOG00000016671"; gene_version "11"; transcript_id "ENSRNOT00000127932"; transcript_version "1"; exon_number "5"; gene_name "Dtna"; gene_source "ensembl"; gene_biotype "protein_coding"; transcript_name "Dtna-207"; transcript_source "ensembl"; transcript_biotype "protein_coding"; protein_id "ENSRNOP00000104545"; protein_version "1";
18	ensembl	exon	15128801	15129014	0	+	.	gene_id "ENSRNOG00000016671"; gene_version "11"; transcript_id "ENSRNOT00000120690"; transcript_version "2"; exon_number "5"; gene_name "Dtna"; gene_source "ensembl"; gene_biotype "protein_coding"; transcript_name "Dtna-206"; transcript_source "ensembl"; transcript_biotype "protein_coding"; exon_id "ENSRNOE00000159205"; exon_version "1";
18	ensembl	CDS	15128801	15129014	0	+	2	gene_id "ENSRNOG00000016671"; gene_version "11"; transcript_id "ENSRNOT00000120690"; transcript_version "2"; exon_number "5"; gene_name "Dtna"; gene_source "ensembl"; gene_biotype "protein_coding"; transcript_name "Dtna-206"; transcript_source "ensembl"; transcript_biotype "protein_coding"; protein_id "ENSRNOP00000098322"; protein_version "2";
18	ensembl	exon	15128801	15129014	0	+	.	gene_id "ENSRNOG00000016671"; gene_version "11"; transcript_id "ENSRNOT00000045224"; transcript_version "9"; exon_number "5"; gene_name "Dtna"; gene_source "ensembl"; gene_biotype "protein_coding"; transcript_name "Dtna-201"; transcript_source "ensembl"; transcript_biotype "protein_coding"; exon_id "ENSRNOE00000159205"; exon_version "1";
18	ensembl	CDS	15128801	15129014	0	+	2	gene_id "ENSRNOG00000016671"; gene_version "11"; transcript_id "ENSRNOT00000045224"; transcript_version "9"; exon_number "5"; gene_name "Dtna"; gene_source "ensembl"; gene_biotype "protein_coding"; transcript_name "Dtna-201"; transcript_source "ensembl"; transcript_biotype "protein_coding"; protein_id "ENSRNOP00000042067"; protein_version "6";
18	ENSEMBL114_rn	exon	15128801	15129014	16.2585948255013	+	.	gene_id "ENSRNOG00000016671"; transcript_id "ENSRNOG00000016671_tx_14"; exon_id "18_15128801_15129014_+"; exonnum "4"; txlen "3001";
18	ENSEMBL114_rn	exon	15128801	15129014	0.187715323997205	+	.	gene_id "ENSRNOG00000016671"; transcript_id "ENSRNOG00000016671_tx_30"; exon_id "18_15128801_15129014_+"; exonnum "6"; txlen "6599";
18	ENSEMBL114_rn	exon	15128801	15129014	0.187715323997205	+	.	gene_id "ENSRNOG00000016671"; transcript_id "ENSRNOG00000016671_tx_31"; exon_id "18_15128801_15129014_+"; exonnum "6"; txlen "3423";
18	ENSEMBL114_rn	exon	15128801	15129014	86.3265439801347	+	.	gene_id "ENSRNOG00000016671"; transcript_id "ENSRNOG00000016671_tx_4"; exon_id "18_15128801_15129014_+"; exonnum "4"; txlen "6177";
18	ENSEMBL114_rn	exon	15128801	15129014	46.5008096887202	+	.	gene_id "ENSRNOG00000016671"; transcript_id "ENSRNOG00000016671_tx_9"; exon_id "18_15128801_15129014_+"; exonnum "4"; txlen "1517";
18	ensembl	exon	15143145	15143230	0	+	.	gene_id "ENSRNOG00000016671"; gene_version "11"; transcript_id "ENSRNOT00000118115"; transcript_version "3"; exon_number "4"; gene_name "Dtna"; gene_source "ensembl"; gene_biotype "protein_coding"; transcript_name "Dtna-205"; transcript_source "ensembl"; transcript_biotype "protein_coding"; exon_id "ENSRNOE00000229550"; exon_version "1";
18	ensembl	CDS	15143145	15143230	0	+	1	gene_id "ENSRNOG00000016671"; gene_version "11"; transcript_id "ENSRNOT00000118115"; transcript_version "3"; exon_number "4"; gene_name "Dtna"; gene_source "ensembl"; gene_biotype "protein_coding"; transcript_name "Dtna-205"; transcript_source "ensembl"; transcript_biotype "protein_coding"; protein_id "ENSRNOP00000078266"; protein_version "2";
18	ensembl	exon	15143145	15143230	0	+	.	gene_id "ENSRNOG00000016671"; gene_version "11"; transcript_id "ENSRNOT00000114052"; transcript_version "2"; exon_number "6"; gene_name "Dtna"; gene_source "ensembl"; gene_biotype "protein_coding"; transcript_name "Dtna-204"; transcript_source "ensembl"; transcript_biotype "protein_coding"; exon_id "ENSRNOE00000229550"; exon_version "1";
18	ensembl	CDS	15143145	15143230	0	+	1	gene_id "ENSRNOG00000016671"; gene_version "11"; transcript_id "ENSRNOT00000114052"; transcript_version "2"; exon_number "6"; gene_name "Dtna"; gene_source "ensembl"; gene_biotype "protein_coding"; transcript_name "Dtna-204"; transcript_source "ensembl"; transcript_biotype "protein_coding"; protein_id "ENSRNOP00000095584"; protein_version "1";
18	ensembl	exon	15143145	15143230	0	+	.	gene_id "ENSRNOG00000016671"; gene_version "11"; transcript_id "ENSRNOT00000172087"; transcript_version "1"; exon_number "6"; gene_name "Dtna"; gene_source "ensembl"; gene_biotype "protein_coding"; transcript_name "Dtna-209"; transcript_source "ensembl"; transcript_biotype "protein_coding"; exon_id "ENSRNOE00000229550"; exon_version "1";
18	ensembl	CDS	15143145	15143230	0	+	1	gene_id "ENSRNOG00000016671"; gene_version "11"; transcript_id "ENSRNOT00000172087"; transcript_version "1"; exon_number "6"; gene_name "Dtna"; gene_source "ensembl"; gene_biotype "protein_coding"; transcript_name "Dtna-209"; transcript_source "ensembl"; transcript_biotype "protein_coding"; protein_id "ENSRNOP00000107973"; protein_version "1";
18	ensembl	exon	15143145	15143230	0	+	.	gene_id "ENSRNOG00000016671"; gene_version "11"; transcript_id "ENSRNOT00000097179"; transcript_version "2"; exon_number "6"; gene_name "Dtna"; gene_source "ensembl"; gene_biotype "protein_coding"; transcript_name "Dtna-202"; transcript_source "ensembl"; transcript_biotype "protein_coding"; exon_id "ENSRNOE00000229550"; exon_version "1"; tag "Ensembl_canonical";
18	ensembl	CDS	15143145	15143230	0	+	1	gene_id "ENSRNOG00000016671"; gene_version "11"; transcript_id "ENSRNOT00000097179"; transcript_version "2"; exon_number "6"; gene_name "Dtna"; gene_source "ensembl"; gene_biotype "protein_coding"; transcript_name "Dtna-202"; transcript_source "ensembl"; transcript_biotype "protein_coding"; protein_id "ENSRNOP00000096468"; protein_version "2"; tag "Ensembl_canonical";
18	ensembl	exon	15143145	15143230	0	+	.	gene_id "ENSRNOG00000016671"; gene_version "11"; transcript_id "ENSRNOT00000112648"; transcript_version "3"; exon_number "6"; gene_name "Dtna"; gene_source "ensembl"; gene_biotype "protein_coding"; transcript_name "Dtna-203"; transcript_source "ensembl"; transcript_biotype "protein_coding"; exon_id "ENSRNOE00000229550"; exon_version "1";
18	ensembl	CDS	15143145	15143230	0	+	1	gene_id "ENSRNOG00000016671"; gene_version "11"; transcript_id "ENSRNOT00000112648"; transcript_version "3"; exon_number "6"; gene_name "Dtna"; gene_source "ensembl"; gene_biotype "protein_coding"; transcript_name "Dtna-203"; transcript_source "ensembl"; transcript_biotype "protein_coding"; protein_id "ENSRNOP00000080605"; protein_version "1";
18	ensembl	exon	15143145	15143230	0	+	.	gene_id "ENSRNOG00000016671"; gene_version "11"; transcript_id "ENSRNOT00000128772"; transcript_version "1"; exon_number "6"; gene_name "Dtna"; gene_source "ensembl"; gene_biotype "protein_coding"; transcript_name "Dtna-208"; transcript_source "ensembl"; transcript_biotype "protein_coding"; exon_id "ENSRNOE00000229550"; exon_version "1";
18	ensembl	CDS	15143145	15143230	0	+	1	gene_id "ENSRNOG00000016671"; gene_version "11"; transcript_id "ENSRNOT00000128772"; transcript_version "1"; exon_number "6"; gene_name "Dtna"; gene_source "ensembl"; gene_biotype "protein_coding"; transcript_name "Dtna-208"; transcript_source "ensembl"; transcript_biotype "protein_coding"; protein_id "ENSRNOP00000103129"; protein_version "1";
18	ensembl	exon	15143145	15143230	0	+	.	gene_id "ENSRNOG00000016671"; gene_version "11"; transcript_id "ENSRNOT00000127932"; transcript_version "1"; exon_number "6"; gene_name "Dtna"; gene_source "ensembl"; gene_biotype "protein_coding"; transcript_name "Dtna-207"; transcript_source "ensembl"; transcript_biotype "protein_coding"; exon_id "ENSRNOE00000229550"; exon_version "1";
18	ensembl	CDS	15143145	15143230	0	+	1	gene_id "ENSRNOG00000016671"; gene_version "11"; transcript_id "ENSRNOT00000127932"; transcript_version "1"; exon_number "6"; gene_name "Dtna"; gene_source "ensembl"; gene_biotype "protein_coding"; transcript_name "Dtna-207"; transcript_source "ensembl"; transcript_biotype "protein_coding"; protein_id "ENSRNOP00000104545"; protein_version "1";
18	ensembl	exon	15143145	15143230	0	+	.	gene_id "ENSRNOG00000016671"; gene_version "11"; transcript_id "ENSRNOT00000120690"; transcript_version "2"; exon_number "6"; gene_name "Dtna"; gene_source "ensembl"; gene_biotype "protein_coding"; transcript_name "Dtna-206"; transcript_source "ensembl"; transcript_biotype "protein_coding"; exon_id "ENSRNOE00000229550"; exon_version "1";
18	ensembl	CDS	15143145	15143230	0	+	1	gene_id "ENSRNOG00000016671"; gene_version "11"; transcript_id "ENSRNOT00000120690"; transcript_version "2"; exon_number "6"; gene_name "Dtna"; gene_source "ensembl"; gene_biotype "protein_coding"; transcript_name "Dtna-206"; transcript_source "ensembl"; transcript_biotype "protein_coding"; protein_id "ENSRNOP00000098322"; protein_version "2";
18	ensembl	exon	15143145	15143230	0	+	.	gene_id "ENSRNOG00000016671"; gene_version "11"; transcript_id "ENSRNOT00000045224"; transcript_version "9"; exon_number "6"; gene_name "Dtna"; gene_source "ensembl"; gene_biotype "protein_coding"; transcript_name "Dtna-201"; transcript_source "ensembl"; transcript_biotype "protein_coding"; exon_id "ENSRNOE00000229550"; exon_version "1";
18	ensembl	CDS	15143145	15143230	0	+	1	gene_id "ENSRNOG00000016671"; gene_version "11"; transcript_id "ENSRNOT00000045224"; transcript_version "9"; exon_number "6"; gene_name "Dtna"; gene_source "ensembl"; gene_biotype "protein_coding"; transcript_name "Dtna-201"; transcript_source "ensembl"; transcript_biotype "protein_coding"; protein_id "ENSRNOP00000042067"; protein_version "6";
18	ENSEMBL114_rn	exon	15143145	15143230	16.2585948255013	+	.	gene_id "ENSRNOG00000016671"; transcript_id "ENSRNOG00000016671_tx_14"; exon_id "18_15143145_15143230_+"; exonnum "5"; txlen "3001";
18	ENSEMBL114_rn	exon	15143145	15143230	0.187715323997205	+	.	gene_id "ENSRNOG00000016671"; transcript_id "ENSRNOG00000016671_tx_30"; exon_id "18_15143145_15143230_+"; exonnum "7"; txlen "6599";
18	ENSEMBL114_rn	exon	15143145	15143230	0.187715323997205	+	.	gene_id "ENSRNOG00000016671"; transcript_id "ENSRNOG00000016671_tx_31"; exon_id "18_15143145_15143230_+"; exonnum "7"; txlen "3423";
18	ENSEMBL114_rn	exon	15143145	15143230	86.3265439801347	+	.	gene_id "ENSRNOG00000016671"; transcript_id "ENSRNOG00000016671_tx_4"; exon_id "18_15143145_15143230_+"; exonnum "5"; txlen "6177";
18	ENSEMBL114_rn	exon	15143145	15143230	46.5008096887202	+	.	gene_id "ENSRNOG00000016671"; transcript_id "ENSRNOG00000016671_tx_9"; exon_id "18_15143145_15143230_+"; exonnum "5"; txlen "1517";
18	ensembl	exon	15151037	15151191	0	+	.	gene_id "ENSRNOG00000016671"; gene_version "11"; transcript_id "ENSRNOT00000118115"; transcript_version "3"; exon_number "5"; gene_name "Dtna"; gene_source "ensembl"; gene_biotype "protein_coding"; transcript_name "Dtna-205"; transcript_source "ensembl"; transcript_biotype "protein_coding"; exon_id "ENSRNOE00000159241"; exon_version "2";
18	ensembl	CDS	15151037	15151191	0	+	2	gene_id "ENSRNOG00000016671"; gene_version "11"; transcript_id "ENSRNOT00000118115"; transcript_version "3"; exon_number "5"; gene_name "Dtna"; gene_source "ensembl"; gene_biotype "protein_coding"; transcript_name "Dtna-205"; transcript_source "ensembl"; transcript_biotype "protein_coding"; protein_id "ENSRNOP00000078266"; protein_version "2";
18	ensembl	exon	15151037	15151191	0	+	.	gene_id "ENSRNOG00000016671"; gene_version "11"; transcript_id "ENSRNOT00000114052"; transcript_version "2"; exon_number "7"; gene_name "Dtna"; gene_source "ensembl"; gene_biotype "protein_coding"; transcript_name "Dtna-204"; transcript_source "ensembl"; transcript_biotype "protein_coding"; exon_id "ENSRNOE00000159241"; exon_version "2";
18	ensembl	CDS	15151037	15151191	0	+	2	gene_id "ENSRNOG00000016671"; gene_version "11"; transcript_id "ENSRNOT00000114052"; transcript_version "2"; exon_number "7"; gene_name "Dtna"; gene_source "ensembl"; gene_biotype "protein_coding"; transcript_name "Dtna-204"; transcript_source "ensembl"; transcript_biotype "protein_coding"; protein_id "ENSRNOP00000095584"; protein_version "1";
18	ensembl	exon	15151037	15151191	0	+	.	gene_id "ENSRNOG00000016671"; gene_version "11"; transcript_id "ENSRNOT00000172087"; transcript_version "1"; exon_number "7"; gene_name "Dtna"; gene_source "ensembl"; gene_biotype "protein_coding"; transcript_name "Dtna-209"; transcript_source "ensembl"; transcript_biotype "protein_coding"; exon_id "ENSRNOE00000159241"; exon_version "2";
18	ensembl	CDS	15151037	15151191	0	+	2	gene_id "ENSRNOG00000016671"; gene_version "11"; transcript_id "ENSRNOT00000172087"; transcript_version "1"; exon_number "7"; gene_name "Dtna"; gene_source "ensembl"; gene_biotype "protein_coding"; transcript_name "Dtna-209"; transcript_source "ensembl"; transcript_biotype "protein_coding"; protein_id "ENSRNOP00000107973"; protein_version "1";
18	ensembl	exon	15151037	15151191	0	+	.	gene_id "ENSRNOG00000016671"; gene_version "11"; transcript_id "ENSRNOT00000097179"; transcript_version "2"; exon_number "7"; gene_name "Dtna"; gene_source "ensembl"; gene_biotype "protein_coding"; transcript_name "Dtna-202"; transcript_source "ensembl"; transcript_biotype "protein_coding"; exon_id "ENSRNOE00000159241"; exon_version "2"; tag "Ensembl_canonical";
18	ensembl	CDS	15151037	15151191	0	+	2	gene_id "ENSRNOG00000016671"; gene_version "11"; transcript_id "ENSRNOT00000097179"; transcript_version "2"; exon_number "7"; gene_name "Dtna"; gene_source "ensembl"; gene_biotype "protein_coding"; transcript_name "Dtna-202"; transcript_source "ensembl"; transcript_biotype "protein_coding"; protein_id "ENSRNOP00000096468"; protein_version "2"; tag "Ensembl_canonical";
18	ensembl	exon	15151037	15151191	0	+	.	gene_id "ENSRNOG00000016671"; gene_version "11"; transcript_id "ENSRNOT00000112648"; transcript_version "3"; exon_number "7"; gene_name "Dtna"; gene_source "ensembl"; gene_biotype "protein_coding"; transcript_name "Dtna-203"; transcript_source "ensembl"; transcript_biotype "protein_coding"; exon_id "ENSRNOE00000159241"; exon_version "2";
18	ensembl	CDS	15151037	15151191	0	+	2	gene_id "ENSRNOG00000016671"; gene_version "11"; transcript_id "ENSRNOT00000112648"; transcript_version "3"; exon_number "7"; gene_name "Dtna"; gene_source "ensembl"; gene_biotype "protein_coding"; transcript_name "Dtna-203"; transcript_source "ensembl"; transcript_biotype "protein_coding"; protein_id "ENSRNOP00000080605"; protein_version "1";
18	ensembl	exon	15151037	15151191	0	+	.	gene_id "ENSRNOG00000016671"; gene_version "11"; transcript_id "ENSRNOT00000128772"; transcript_version "1"; exon_number "7"; gene_name "Dtna"; gene_source "ensembl"; gene_biotype "protein_coding"; transcript_name "Dtna-208"; transcript_source "ensembl"; transcript_biotype "protein_coding"; exon_id "ENSRNOE00000159241"; exon_version "2";
18	ensembl	CDS	15151037	15151191	0	+	2	gene_id "ENSRNOG00000016671"; gene_version "11"; transcript_id "ENSRNOT00000128772"; transcript_version "1"; exon_number "7"; gene_name "Dtna"; gene_source "ensembl"; gene_biotype "protein_coding"; transcript_name "Dtna-208"; transcript_source "ensembl"; transcript_biotype "protein_coding"; protein_id "ENSRNOP00000103129"; protein_version "1";
18	ensembl	exon	15151037	15151191	0	+	.	gene_id "ENSRNOG00000016671"; gene_version "11"; transcript_id "ENSRNOT00000127932"; transcript_version "1"; exon_number "7"; gene_name "Dtna"; gene_source "ensembl"; gene_biotype "protein_coding"; transcript_name "Dtna-207"; transcript_source "ensembl"; transcript_biotype "protein_coding"; exon_id "ENSRNOE00000159241"; exon_version "2";
18	ensembl	CDS	15151037	15151191	0	+	2	gene_id "ENSRNOG00000016671"; gene_version "11"; transcript_id "ENSRNOT00000127932"; transcript_version "1"; exon_number "7"; gene_name "Dtna"; gene_source "ensembl"; gene_biotype "protein_coding"; transcript_name "Dtna-207"; transcript_source "ensembl"; transcript_biotype "protein_coding"; protein_id "ENSRNOP00000104545"; protein_version "1";
18	ensembl	exon	15151037	15151191	0	+	.	gene_id "ENSRNOG00000016671"; gene_version "11"; transcript_id "ENSRNOT00000120690"; transcript_version "2"; exon_number "7"; gene_name "Dtna"; gene_source "ensembl"; gene_biotype "protein_coding"; transcript_name "Dtna-206"; transcript_source "ensembl"; transcript_biotype "protein_coding"; exon_id "ENSRNOE00000159241"; exon_version "2";
18	ensembl	CDS	15151037	15151191	0	+	2	gene_id "ENSRNOG00000016671"; gene_version "11"; transcript_id "ENSRNOT00000120690"; transcript_version "2"; exon_number "7"; gene_name "Dtna"; gene_source "ensembl"; gene_biotype "protein_coding"; transcript_name "Dtna-206"; transcript_source "ensembl"; transcript_biotype "protein_coding"; protein_id "ENSRNOP00000098322"; protein_version "2";
18	ensembl	exon	15151037	15151191	0	+	.	gene_id "ENSRNOG00000016671"; gene_version "11"; transcript_id "ENSRNOT00000045224"; transcript_version "9"; exon_number "7"; gene_name "Dtna"; gene_source "ensembl"; gene_biotype "protein_coding"; transcript_name "Dtna-201"; transcript_source "ensembl"; transcript_biotype "protein_coding"; exon_id "ENSRNOE00000159241"; exon_version "2";
18	ensembl	CDS	15151037	15151191	0	+	2	gene_id "ENSRNOG00000016671"; gene_version "11"; transcript_id "ENSRNOT00000045224"; transcript_version "9"; exon_number "7"; gene_name "Dtna"; gene_source "ensembl"; gene_biotype "protein_coding"; transcript_name "Dtna-201"; transcript_source "ensembl"; transcript_biotype "protein_coding"; protein_id "ENSRNOP00000042067"; protein_version "6";
18	ENSEMBL114_rn	exon	15151037	15151191	16.2585948255013	+	.	gene_id "ENSRNOG00000016671"; transcript_id "ENSRNOG00000016671_tx_14"; exon_id "18_15151037_15151191_+"; exonnum "6"; txlen "3001";
18	ENSEMBL114_rn	exon	15151037	15151191	0.187715323997205	+	.	gene_id "ENSRNOG00000016671"; transcript_id "ENSRNOG00000016671_tx_30"; exon_id "18_15151037_15151191_+"; exonnum "8"; txlen "6599";
18	ENSEMBL114_rn	exon	15151037	15151191	0.187715323997205	+	.	gene_id "ENSRNOG00000016671"; transcript_id "ENSRNOG00000016671_tx_31"; exon_id "18_15151037_15151191_+"; exonnum "8"; txlen "3423";
18	ENSEMBL114_rn	exon	15151037	15151191	86.3265439801347	+	.	gene_id "ENSRNOG00000016671"; transcript_id "ENSRNOG00000016671_tx_4"; exon_id "18_15151037_15151191_+"; exonnum "6"; txlen "6177";
18	ENSEMBL114_rn	exon	15151037	15151191	46.5008096887202	+	.	gene_id "ENSRNOG00000016671"; transcript_id "ENSRNOG00000016671_tx_9"; exon_id "18_15151037_15151191_+"; exonnum "6"; txlen "1517";
18	ensembl	exon	15153988	15154093	0	+	.	gene_id "ENSRNOG00000016671"; gene_version "11"; transcript_id "ENSRNOT00000118115"; transcript_version "3"; exon_number "6"; gene_name "Dtna"; gene_source "ensembl"; gene_biotype "protein_coding"; transcript_name "Dtna-205"; transcript_source "ensembl"; transcript_biotype "protein_coding"; exon_id "ENSRNOE00000159281"; exon_version "1";
18	ensembl	CDS	15153988	15154093	0	+	0	gene_id "ENSRNOG00000016671"; gene_version "11"; transcript_id "ENSRNOT00000118115"; transcript_version "3"; exon_number "6"; gene_name "Dtna"; gene_source "ensembl"; gene_biotype "protein_coding"; transcript_name "Dtna-205"; transcript_source "ensembl"; transcript_biotype "protein_coding"; protein_id "ENSRNOP00000078266"; protein_version "2";
18	ensembl	exon	15153988	15154093	0	+	.	gene_id "ENSRNOG00000016671"; gene_version "11"; transcript_id "ENSRNOT00000114052"; transcript_version "2"; exon_number "8"; gene_name "Dtna"; gene_source "ensembl"; gene_biotype "protein_coding"; transcript_name "Dtna-204"; transcript_source "ensembl"; transcript_biotype "protein_coding"; exon_id "ENSRNOE00000159281"; exon_version "1";
18	ensembl	CDS	15153988	15154093	0	+	0	gene_id "ENSRNOG00000016671"; gene_version "11"; transcript_id "ENSRNOT00000114052"; transcript_version "2"; exon_number "8"; gene_name "Dtna"; gene_source "ensembl"; gene_biotype "protein_coding"; transcript_name "Dtna-204"; transcript_source "ensembl"; transcript_biotype "protein_coding"; protein_id "ENSRNOP00000095584"; protein_version "1";
18	ensembl	exon	15153988	15154093	0	+	.	gene_id "ENSRNOG00000016671"; gene_version "11"; transcript_id "ENSRNOT00000172087"; transcript_version "1"; exon_number "8"; gene_name "Dtna"; gene_source "ensembl"; gene_biotype "protein_coding"; transcript_name "Dtna-209"; transcript_source "ensembl"; transcript_biotype "protein_coding"; exon_id "ENSRNOE00000159281"; exon_version "1";
18	ensembl	CDS	15153988	15154093	0	+	0	gene_id "ENSRNOG00000016671"; gene_version "11"; transcript_id "ENSRNOT00000172087"; transcript_version "1"; exon_number "8"; gene_name "Dtna"; gene_source "ensembl"; gene_biotype "protein_coding"; transcript_name "Dtna-209"; transcript_source "ensembl"; transcript_biotype "protein_coding"; protein_id "ENSRNOP00000107973"; protein_version "1";
18	ensembl	exon	15153988	15154093	0	+	.	gene_id "ENSRNOG00000016671"; gene_version "11"; transcript_id "ENSRNOT00000097179"; transcript_version "2"; exon_number "8"; gene_name "Dtna"; gene_source "ensembl"; gene_biotype "protein_coding"; transcript_name "Dtna-202"; transcript_source "ensembl"; transcript_biotype "protein_coding"; exon_id "ENSRNOE00000159281"; exon_version "1"; tag "Ensembl_canonical";
18	ensembl	CDS	15153988	15154093	0	+	0	gene_id "ENSRNOG00000016671"; gene_version "11"; transcript_id "ENSRNOT00000097179"; transcript_version "2"; exon_number "8"; gene_name "Dtna"; gene_source "ensembl"; gene_biotype "protein_coding"; transcript_name "Dtna-202"; transcript_source "ensembl"; transcript_biotype "protein_coding"; protein_id "ENSRNOP00000096468"; protein_version "2"; tag "Ensembl_canonical";
18	ensembl	exon	15153988	15154093	0	+	.	gene_id "ENSRNOG00000016671"; gene_version "11"; transcript_id "ENSRNOT00000112648"; transcript_version "3"; exon_number "8"; gene_name "Dtna"; gene_source "ensembl"; gene_biotype "protein_coding"; transcript_name "Dtna-203"; transcript_source "ensembl"; transcript_biotype "protein_coding"; exon_id "ENSRNOE00000159281"; exon_version "1";
18	ensembl	CDS	15153988	15154093	0	+	0	gene_id "ENSRNOG00000016671"; gene_version "11"; transcript_id "ENSRNOT00000112648"; transcript_version "3"; exon_number "8"; gene_name "Dtna"; gene_source "ensembl"; gene_biotype "protein_coding"; transcript_name "Dtna-203"; transcript_source "ensembl"; transcript_biotype "protein_coding"; protein_id "ENSRNOP00000080605"; protein_version "1";
18	ensembl	exon	15153988	15154093	0	+	.	gene_id "ENSRNOG00000016671"; gene_version "11"; transcript_id "ENSRNOT00000128772"; transcript_version "1"; exon_number "8"; gene_name "Dtna"; gene_source "ensembl"; gene_biotype "protein_coding"; transcript_name "Dtna-208"; transcript_source "ensembl"; transcript_biotype "protein_coding"; exon_id "ENSRNOE00000159281"; exon_version "1";
18	ensembl	CDS	15153988	15154093	0	+	0	gene_id "ENSRNOG00000016671"; gene_version "11"; transcript_id "ENSRNOT00000128772"; transcript_version "1"; exon_number "8"; gene_name "Dtna"; gene_source "ensembl"; gene_biotype "protein_coding"; transcript_name "Dtna-208"; transcript_source "ensembl"; transcript_biotype "protein_coding"; protein_id "ENSRNOP00000103129"; protein_version "1";
18	ensembl	exon	15153988	15154093	0	+	.	gene_id "ENSRNOG00000016671"; gene_version "11"; transcript_id "ENSRNOT00000127932"; transcript_version "1"; exon_number "8"; gene_name "Dtna"; gene_source "ensembl"; gene_biotype "protein_coding"; transcript_name "Dtna-207"; transcript_source "ensembl"; transcript_biotype "protein_coding"; exon_id "ENSRNOE00000159281"; exon_version "1";
18	ensembl	CDS	15153988	15154093	0	+	0	gene_id "ENSRNOG00000016671"; gene_version "11"; transcript_id "ENSRNOT00000127932"; transcript_version "1"; exon_number "8"; gene_name "Dtna"; gene_source "ensembl"; gene_biotype "protein_coding"; transcript_name "Dtna-207"; transcript_source "ensembl"; transcript_biotype "protein_coding"; protein_id "ENSRNOP00000104545"; protein_version "1";
18	ensembl	exon	15153988	15154093	0	+	.	gene_id "ENSRNOG00000016671"; gene_version "11"; transcript_id "ENSRNOT00000120690"; transcript_version "2"; exon_number "8"; gene_name "Dtna"; gene_source "ensembl"; gene_biotype "protein_coding"; transcript_name "Dtna-206"; transcript_source "ensembl"; transcript_biotype "protein_coding"; exon_id "ENSRNOE00000159281"; exon_version "1";
18	ensembl	CDS	15153988	15154093	0	+	0	gene_id "ENSRNOG00000016671"; gene_version "11"; transcript_id "ENSRNOT00000120690"; transcript_version "2"; exon_number "8"; gene_name "Dtna"; gene_source "ensembl"; gene_biotype "protein_coding"; transcript_name "Dtna-206"; transcript_source "ensembl"; transcript_biotype "protein_coding"; protein_id "ENSRNOP00000098322"; protein_version "2";
18	ensembl	exon	15153988	15154093	0	+	.	gene_id "ENSRNOG00000016671"; gene_version "11"; transcript_id "ENSRNOT00000045224"; transcript_version "9"; exon_number "8"; gene_name "Dtna"; gene_source "ensembl"; gene_biotype "protein_coding"; transcript_name "Dtna-201"; transcript_source "ensembl"; transcript_biotype "protein_coding"; exon_id "ENSRNOE00000159281"; exon_version "1";
18	ensembl	CDS	15153988	15154093	0	+	0	gene_id "ENSRNOG00000016671"; gene_version "11"; transcript_id "ENSRNOT00000045224"; transcript_version "9"; exon_number "8"; gene_name "Dtna"; gene_source "ensembl"; gene_biotype "protein_coding"; transcript_name "Dtna-201"; transcript_source "ensembl"; transcript_biotype "protein_coding"; protein_id "ENSRNOP00000042067"; protein_version "6";
18	ENSEMBL114_rn	exon	15153988	15154093	16.2585948255013	+	.	gene_id "ENSRNOG00000016671"; transcript_id "ENSRNOG00000016671_tx_14"; exon_id "18_15153988_15154093_+"; exonnum "7"; txlen "3001";
18	ENSEMBL114_rn	exon	15153988	15154093	0.187715323997205	+	.	gene_id "ENSRNOG00000016671"; transcript_id "ENSRNOG00000016671_tx_30"; exon_id "18_15153988_15154093_+"; exonnum "9"; txlen "6599";
18	ENSEMBL114_rn	exon	15153988	15154093	0.187715323997205	+	.	gene_id "ENSRNOG00000016671"; transcript_id "ENSRNOG00000016671_tx_31"; exon_id "18_15153988_15154093_+"; exonnum "9"; txlen "3423";
18	ENSEMBL114_rn	exon	15153988	15154093	86.3265439801347	+	.	gene_id "ENSRNOG00000016671"; transcript_id "ENSRNOG00000016671_tx_4"; exon_id "18_15153988_15154093_+"; exonnum "7"; txlen "6177";
18	ENSEMBL114_rn	exon	15153988	15154093	46.5008096887202	+	.	gene_id "ENSRNOG00000016671"; transcript_id "ENSRNOG00000016671_tx_9"; exon_id "18_15153988_15154093_+"; exonnum "7"; txlen "1517";
18	ensembl	exon	15156531	15156697	0	+	.	gene_id "ENSRNOG00000016671"; gene_version "11"; transcript_id "ENSRNOT00000118115"; transcript_version "3"; exon_number "7"; gene_name "Dtna"; gene_source "ensembl"; gene_biotype "protein_coding"; transcript_name "Dtna-205"; transcript_source "ensembl"; transcript_biotype "protein_coding"; exon_id "ENSRNOE00000159330"; exon_version "1";
18	ensembl	CDS	15156531	15156697	0	+	2	gene_id "ENSRNOG00000016671"; gene_version "11"; transcript_id "ENSRNOT00000118115"; transcript_version "3"; exon_number "7"; gene_name "Dtna"; gene_source "ensembl"; gene_biotype "protein_coding"; transcript_name "Dtna-205"; transcript_source "ensembl"; transcript_biotype "protein_coding"; protein_id "ENSRNOP00000078266"; protein_version "2";
18	ensembl	exon	15156531	15156697	0	+	.	gene_id "ENSRNOG00000016671"; gene_version "11"; transcript_id "ENSRNOT00000114052"; transcript_version "2"; exon_number "9"; gene_name "Dtna"; gene_source "ensembl"; gene_biotype "protein_coding"; transcript_name "Dtna-204"; transcript_source "ensembl"; transcript_biotype "protein_coding"; exon_id "ENSRNOE00000159330"; exon_version "1";
18	ensembl	CDS	15156531	15156697	0	+	2	gene_id "ENSRNOG00000016671"; gene_version "11"; transcript_id "ENSRNOT00000114052"; transcript_version "2"; exon_number "9"; gene_name "Dtna"; gene_source "ensembl"; gene_biotype "protein_coding"; transcript_name "Dtna-204"; transcript_source "ensembl"; transcript_biotype "protein_coding"; protein_id "ENSRNOP00000095584"; protein_version "1";
18	ensembl	exon	15156531	15156697	0	+	.	gene_id "ENSRNOG00000016671"; gene_version "11"; transcript_id "ENSRNOT00000172087"; transcript_version "1"; exon_number "9"; gene_name "Dtna"; gene_source "ensembl"; gene_biotype "protein_coding"; transcript_name "Dtna-209"; transcript_source "ensembl"; transcript_biotype "protein_coding"; exon_id "ENSRNOE00000159330"; exon_version "1";
18	ensembl	CDS	15156531	15156697	0	+	2	gene_id "ENSRNOG00000016671"; gene_version "11"; transcript_id "ENSRNOT00000172087"; transcript_version "1"; exon_number "9"; gene_name "Dtna"; gene_source "ensembl"; gene_biotype "protein_coding"; transcript_name "Dtna-209"; transcript_source "ensembl"; transcript_biotype "protein_coding"; protein_id "ENSRNOP00000107973"; protein_version "1";
18	ensembl	exon	15156531	15156697	0	+	.	gene_id "ENSRNOG00000016671"; gene_version "11"; transcript_id "ENSRNOT00000097179"; transcript_version "2"; exon_number "9"; gene_name "Dtna"; gene_source "ensembl"; gene_biotype "protein_coding"; transcript_name "Dtna-202"; transcript_source "ensembl"; transcript_biotype "protein_coding"; exon_id "ENSRNOE00000159330"; exon_version "1"; tag "Ensembl_canonical";
18	ensembl	CDS	15156531	15156697	0	+	2	gene_id "ENSRNOG00000016671"; gene_version "11"; transcript_id "ENSRNOT00000097179"; transcript_version "2"; exon_number "9"; gene_name "Dtna"; gene_source "ensembl"; gene_biotype "protein_coding"; transcript_name "Dtna-202"; transcript_source "ensembl"; transcript_biotype "protein_coding"; protein_id "ENSRNOP00000096468"; protein_version "2"; tag "Ensembl_canonical";
18	ensembl	exon	15156531	15156697	0	+	.	gene_id "ENSRNOG00000016671"; gene_version "11"; transcript_id "ENSRNOT00000112648"; transcript_version "3"; exon_number "9"; gene_name "Dtna"; gene_source "ensembl"; gene_biotype "protein_coding"; transcript_name "Dtna-203"; transcript_source "ensembl"; transcript_biotype "protein_coding"; exon_id "ENSRNOE00000159330"; exon_version "1";
18	ensembl	CDS	15156531	15156697	0	+	2	gene_id "ENSRNOG00000016671"; gene_version "11"; transcript_id "ENSRNOT00000112648"; transcript_version "3"; exon_number "9"; gene_name "Dtna"; gene_source "ensembl"; gene_biotype "protein_coding"; transcript_name "Dtna-203"; transcript_source "ensembl"; transcript_biotype "protein_coding"; protein_id "ENSRNOP00000080605"; protein_version "1";
18	ensembl	exon	15156531	15156697	0	+	.	gene_id "ENSRNOG00000016671"; gene_version "11"; transcript_id "ENSRNOT00000128772"; transcript_version "1"; exon_number "9"; gene_name "Dtna"; gene_source "ensembl"; gene_biotype "protein_coding"; transcript_name "Dtna-208"; transcript_source "ensembl"; transcript_biotype "protein_coding"; exon_id "ENSRNOE00000159330"; exon_version "1";
18	ensembl	CDS	15156531	15156697	0	+	2	gene_id "ENSRNOG00000016671"; gene_version "11"; transcript_id "ENSRNOT00000128772"; transcript_version "1"; exon_number "9"; gene_name "Dtna"; gene_source "ensembl"; gene_biotype "protein_coding"; transcript_name "Dtna-208"; transcript_source "ensembl"; transcript_biotype "protein_coding"; protein_id "ENSRNOP00000103129"; protein_version "1";
18	ensembl	exon	15156531	15156697	0	+	.	gene_id "ENSRNOG00000016671"; gene_version "11"; transcript_id "ENSRNOT00000127932"; transcript_version "1"; exon_number "9"; gene_name "Dtna"; gene_source "ensembl"; gene_biotype "protein_coding"; transcript_name "Dtna-207"; transcript_source "ensembl"; transcript_biotype "protein_coding"; exon_id "ENSRNOE00000159330"; exon_version "1";
18	ensembl	CDS	15156531	15156697	0	+	2	gene_id "ENSRNOG00000016671"; gene_version "11"; transcript_id "ENSRNOT00000127932"; transcript_version "1"; exon_number "9"; gene_name "Dtna"; gene_source "ensembl"; gene_biotype "protein_coding"; transcript_name "Dtna-207"; transcript_source "ensembl"; transcript_biotype "protein_coding"; protein_id "ENSRNOP00000104545"; protein_version "1";
18	ensembl	exon	15156531	15156697	0	+	.	gene_id "ENSRNOG00000016671"; gene_version "11"; transcript_id "ENSRNOT00000120690"; transcript_version "2"; exon_number "9"; gene_name "Dtna"; gene_source "ensembl"; gene_biotype "protein_coding"; transcript_name "Dtna-206"; transcript_source "ensembl"; transcript_biotype "protein_coding"; exon_id "ENSRNOE00000159330"; exon_version "1";
18	ensembl	CDS	15156531	15156697	0	+	2	gene_id "ENSRNOG00000016671"; gene_version "11"; transcript_id "ENSRNOT00000120690"; transcript_version "2"; exon_number "9"; gene_name "Dtna"; gene_source "ensembl"; gene_biotype "protein_coding"; transcript_name "Dtna-206"; transcript_source "ensembl"; transcript_biotype "protein_coding"; protein_id "ENSRNOP00000098322"; protein_version "2";
18	ensembl	exon	15156531	15156697	0	+	.	gene_id "ENSRNOG00000016671"; gene_version "11"; transcript_id "ENSRNOT00000045224"; transcript_version "9"; exon_number "9"; gene_name "Dtna"; gene_source "ensembl"; gene_biotype "protein_coding"; transcript_name "Dtna-201"; transcript_source "ensembl"; transcript_biotype "protein_coding"; exon_id "ENSRNOE00000159330"; exon_version "1";
18	ensembl	CDS	15156531	15156697	0	+	2	gene_id "ENSRNOG00000016671"; gene_version "11"; transcript_id "ENSRNOT00000045224"; transcript_version "9"; exon_number "9"; gene_name "Dtna"; gene_source "ensembl"; gene_biotype "protein_coding"; transcript_name "Dtna-201"; transcript_source "ensembl"; transcript_biotype "protein_coding"; protein_id "ENSRNOP00000042067"; protein_version "6";
18	ENSEMBL114_rn	exon	15156531	15156697	16.2585948255013	+	.	gene_id "ENSRNOG00000016671"; transcript_id "ENSRNOG00000016671_tx_14"; exon_id "18_15156531_15156697_+"; exonnum "8"; txlen "3001";
18	ENSEMBL114_rn	exon	15156531	15156697	0.187715323997205	+	.	gene_id "ENSRNOG00000016671"; transcript_id "ENSRNOG00000016671_tx_30"; exon_id "18_15156531_15156697_+"; exonnum "10"; txlen "6599";
18	ENSEMBL114_rn	exon	15156531	15156697	0.187715323997205	+	.	gene_id "ENSRNOG00000016671"; transcript_id "ENSRNOG00000016671_tx_31"; exon_id "18_15156531_15156697_+"; exonnum "10"; txlen "3423";
18	ENSEMBL114_rn	exon	15156531	15156697	86.3265439801347	+	.	gene_id "ENSRNOG00000016671"; transcript_id "ENSRNOG00000016671_tx_4"; exon_id "18_15156531_15156697_+"; exonnum "8"; txlen "6177";
18	ENSEMBL114_rn	exon	15156531	15156697	46.5008096887202	+	.	gene_id "ENSRNOG00000016671"; transcript_id "ENSRNOG00000016671_tx_9"; exon_id "18_15156531_15156697_+"; exonnum "8"; txlen "1517";
18	ensembl	exon	15158446	15158570	0	+	.	gene_id "ENSRNOG00000016671"; gene_version "11"; transcript_id "ENSRNOT00000118115"; transcript_version "3"; exon_number "8"; gene_name "Dtna"; gene_source "ensembl"; gene_biotype "protein_coding"; transcript_name "Dtna-205"; transcript_source "ensembl"; transcript_biotype "protein_coding"; exon_id "ENSRNOE00000159377"; exon_version "1";
18	ensembl	CDS	15158446	15158570	0	+	0	gene_id "ENSRNOG00000016671"; gene_version "11"; transcript_id "ENSRNOT00000118115"; transcript_version "3"; exon_number "8"; gene_name "Dtna"; gene_source "ensembl"; gene_biotype "protein_coding"; transcript_name "Dtna-205"; transcript_source "ensembl"; transcript_biotype "protein_coding"; protein_id "ENSRNOP00000078266"; protein_version "2";
18	ensembl	exon	15158446	15158570	0	+	.	gene_id "ENSRNOG00000016671"; gene_version "11"; transcript_id "ENSRNOT00000114052"; transcript_version "2"; exon_number "10"; gene_name "Dtna"; gene_source "ensembl"; gene_biotype "protein_coding"; transcript_name "Dtna-204"; transcript_source "ensembl"; transcript_biotype "protein_coding"; exon_id "ENSRNOE00000159377"; exon_version "1";
18	ensembl	CDS	15158446	15158570	0	+	0	gene_id "ENSRNOG00000016671"; gene_version "11"; transcript_id "ENSRNOT00000114052"; transcript_version "2"; exon_number "10"; gene_name "Dtna"; gene_source "ensembl"; gene_biotype "protein_coding"; transcript_name "Dtna-204"; transcript_source "ensembl"; transcript_biotype "protein_coding"; protein_id "ENSRNOP00000095584"; protein_version "1";
18	ensembl	exon	15158446	15158570	0	+	.	gene_id "ENSRNOG00000016671"; gene_version "11"; transcript_id "ENSRNOT00000172087"; transcript_version "1"; exon_number "10"; gene_name "Dtna"; gene_source "ensembl"; gene_biotype "protein_coding"; transcript_name "Dtna-209"; transcript_source "ensembl"; transcript_biotype "protein_coding"; exon_id "ENSRNOE00000159377"; exon_version "1";
18	ensembl	CDS	15158446	15158570	0	+	0	gene_id "ENSRNOG00000016671"; gene_version "11"; transcript_id "ENSRNOT00000172087"; transcript_version "1"; exon_number "10"; gene_name "Dtna"; gene_source "ensembl"; gene_biotype "protein_coding"; transcript_name "Dtna-209"; transcript_source "ensembl"; transcript_biotype "protein_coding"; protein_id "ENSRNOP00000107973"; protein_version "1";
18	ensembl	exon	15158446	15158570	0	+	.	gene_id "ENSRNOG00000016671"; gene_version "11"; transcript_id "ENSRNOT00000097179"; transcript_version "2"; exon_number "10"; gene_name "Dtna"; gene_source "ensembl"; gene_biotype "protein_coding"; transcript_name "Dtna-202"; transcript_source "ensembl"; transcript_biotype "protein_coding"; exon_id "ENSRNOE00000159377"; exon_version "1"; tag "Ensembl_canonical";
18	ensembl	CDS	15158446	15158570	0	+	0	gene_id "ENSRNOG00000016671"; gene_version "11"; transcript_id "ENSRNOT00000097179"; transcript_version "2"; exon_number "10"; gene_name "Dtna"; gene_source "ensembl"; gene_biotype "protein_coding"; transcript_name "Dtna-202"; transcript_source "ensembl"; transcript_biotype "protein_coding"; protein_id "ENSRNOP00000096468"; protein_version "2"; tag "Ensembl_canonical";
18	ensembl	exon	15158446	15158570	0	+	.	gene_id "ENSRNOG00000016671"; gene_version "11"; transcript_id "ENSRNOT00000112648"; transcript_version "3"; exon_number "10"; gene_name "Dtna"; gene_source "ensembl"; gene_biotype "protein_coding"; transcript_name "Dtna-203"; transcript_source "ensembl"; transcript_biotype "protein_coding"; exon_id "ENSRNOE00000159377"; exon_version "1";
18	ensembl	CDS	15158446	15158570	0	+	0	gene_id "ENSRNOG00000016671"; gene_version "11"; transcript_id "ENSRNOT00000112648"; transcript_version "3"; exon_number "10"; gene_name "Dtna"; gene_source "ensembl"; gene_biotype "protein_coding"; transcript_name "Dtna-203"; transcript_source "ensembl"; transcript_biotype "protein_coding"; protein_id "ENSRNOP00000080605"; protein_version "1";
18	ensembl	exon	15158446	15158570	0	+	.	gene_id "ENSRNOG00000016671"; gene_version "11"; transcript_id "ENSRNOT00000128772"; transcript_version "1"; exon_number "10"; gene_name "Dtna"; gene_source "ensembl"; gene_biotype "protein_coding"; transcript_name "Dtna-208"; transcript_source "ensembl"; transcript_biotype "protein_coding"; exon_id "ENSRNOE00000159377"; exon_version "1";
18	ensembl	CDS	15158446	15158570	0	+	0	gene_id "ENSRNOG00000016671"; gene_version "11"; transcript_id "ENSRNOT00000128772"; transcript_version "1"; exon_number "10"; gene_name "Dtna"; gene_source "ensembl"; gene_biotype "protein_coding"; transcript_name "Dtna-208"; transcript_source "ensembl"; transcript_biotype "protein_coding"; protein_id "ENSRNOP00000103129"; protein_version "1";
18	ensembl	exon	15158446	15158570	0	+	.	gene_id "ENSRNOG00000016671"; gene_version "11"; transcript_id "ENSRNOT00000127932"; transcript_version "1"; exon_number "10"; gene_name "Dtna"; gene_source "ensembl"; gene_biotype "protein_coding"; transcript_name "Dtna-207"; transcript_source "ensembl"; transcript_biotype "protein_coding"; exon_id "ENSRNOE00000159377"; exon_version "1";
18	ensembl	CDS	15158446	15158570	0	+	0	gene_id "ENSRNOG00000016671"; gene_version "11"; transcript_id "ENSRNOT00000127932"; transcript_version "1"; exon_number "10"; gene_name "Dtna"; gene_source "ensembl"; gene_biotype "protein_coding"; transcript_name "Dtna-207"; transcript_source "ensembl"; transcript_biotype "protein_coding"; protein_id "ENSRNOP00000104545"; protein_version "1";
18	ensembl	exon	15158446	15158570	0	+	.	gene_id "ENSRNOG00000016671"; gene_version "11"; transcript_id "ENSRNOT00000120690"; transcript_version "2"; exon_number "10"; gene_name "Dtna"; gene_source "ensembl"; gene_biotype "protein_coding"; transcript_name "Dtna-206"; transcript_source "ensembl"; transcript_biotype "protein_coding"; exon_id "ENSRNOE00000159377"; exon_version "1";
18	ensembl	CDS	15158446	15158570	0	+	0	gene_id "ENSRNOG00000016671"; gene_version "11"; transcript_id "ENSRNOT00000120690"; transcript_version "2"; exon_number "10"; gene_name "Dtna"; gene_source "ensembl"; gene_biotype "protein_coding"; transcript_name "Dtna-206"; transcript_source "ensembl"; transcript_biotype "protein_coding"; protein_id "ENSRNOP00000098322"; protein_version "2";
18	ensembl	exon	15158446	15158570	0	+	.	gene_id "ENSRNOG00000016671"; gene_version "11"; transcript_id "ENSRNOT00000045224"; transcript_version "9"; exon_number "10"; gene_name "Dtna"; gene_source "ensembl"; gene_biotype "protein_coding"; transcript_name "Dtna-201"; transcript_source "ensembl"; transcript_biotype "protein_coding"; exon_id "ENSRNOE00000159377"; exon_version "1";
18	ensembl	CDS	15158446	15158570	0	+	0	gene_id "ENSRNOG00000016671"; gene_version "11"; transcript_id "ENSRNOT00000045224"; transcript_version "9"; exon_number "10"; gene_name "Dtna"; gene_source "ensembl"; gene_biotype "protein_coding"; transcript_name "Dtna-201"; transcript_source "ensembl"; transcript_biotype "protein_coding"; protein_id "ENSRNOP00000042067"; protein_version "6";
18	ENSEMBL114_rn	exon	15158446	15158570	16.2585948255013	+	.	gene_id "ENSRNOG00000016671"; transcript_id "ENSRNOG00000016671_tx_14"; exon_id "18_15158446_15158570_+"; exonnum "9"; txlen "3001";
18	ENSEMBL114_rn	exon	15158446	15158570	0.187715323997205	+	.	gene_id "ENSRNOG00000016671"; transcript_id "ENSRNOG00000016671_tx_30"; exon_id "18_15158446_15158570_+"; exonnum "11"; txlen "6599";
18	ENSEMBL114_rn	exon	15158446	15158570	0.187715323997205	+	.	gene_id "ENSRNOG00000016671"; transcript_id "ENSRNOG00000016671_tx_31"; exon_id "18_15158446_15158570_+"; exonnum "11"; txlen "3423";
18	ENSEMBL114_rn	exon	15158446	15158570	86.3265439801347	+	.	gene_id "ENSRNOG00000016671"; transcript_id "ENSRNOG00000016671_tx_4"; exon_id "18_15158446_15158570_+"; exonnum "9"; txlen "6177";
18	ENSEMBL114_rn	exon	15158446	15158570	46.5008096887202	+	.	gene_id "ENSRNOG00000016671"; transcript_id "ENSRNOG00000016671_tx_9"; exon_id "18_15158446_15158570_+"; exonnum "9"; txlen "1517";
18	ensembl	exon	15161811	15161819	0	+	.	gene_id "ENSRNOG00000016671"; gene_version "11"; transcript_id "ENSRNOT00000120690"; transcript_version "2"; exon_number "11"; gene_name "Dtna"; gene_source "ensembl"; gene_biotype "protein_coding"; transcript_name "Dtna-206"; transcript_source "ensembl"; transcript_biotype "protein_coding"; exon_id "ENSRNOE00000769407"; exon_version "1";
18	ensembl	CDS	15161811	15161819	0	+	1	gene_id "ENSRNOG00000016671"; gene_version "11"; transcript_id "ENSRNOT00000120690"; transcript_version "2"; exon_number "11"; gene_name "Dtna"; gene_source "ensembl"; gene_biotype "protein_coding"; transcript_name "Dtna-206"; transcript_source "ensembl"; transcript_biotype "protein_coding"; protein_id "ENSRNOP00000098322"; protein_version "2";
18	ensembl	exon	15164208	15164291	0	+	.	gene_id "ENSRNOG00000016671"; gene_version "11"; transcript_id "ENSRNOT00000118115"; transcript_version "3"; exon_number "9"; gene_name "Dtna"; gene_source "ensembl"; gene_biotype "protein_coding"; transcript_name "Dtna-205"; transcript_source "ensembl"; transcript_biotype "protein_coding"; exon_id "ENSRNOE00000159424"; exon_version "1";
18	ensembl	CDS	15164208	15164291	0	+	1	gene_id "ENSRNOG00000016671"; gene_version "11"; transcript_id "ENSRNOT00000118115"; transcript_version "3"; exon_number "9"; gene_name "Dtna"; gene_source "ensembl"; gene_biotype "protein_coding"; transcript_name "Dtna-205"; transcript_source "ensembl"; transcript_biotype "protein_coding"; protein_id "ENSRNOP00000078266"; protein_version "2";
18	ensembl	exon	15164208	15164291	0	+	.	gene_id "ENSRNOG00000016671"; gene_version "11"; transcript_id "ENSRNOT00000114052"; transcript_version "2"; exon_number "11"; gene_name "Dtna"; gene_source "ensembl"; gene_biotype "protein_coding"; transcript_name "Dtna-204"; transcript_source "ensembl"; transcript_biotype "protein_coding"; exon_id "ENSRNOE00000159424"; exon_version "1";
18	ensembl	CDS	15164208	15164291	0	+	1	gene_id "ENSRNOG00000016671"; gene_version "11"; transcript_id "ENSRNOT00000114052"; transcript_version "2"; exon_number "11"; gene_name "Dtna"; gene_source "ensembl"; gene_biotype "protein_coding"; transcript_name "Dtna-204"; transcript_source "ensembl"; transcript_biotype "protein_coding"; protein_id "ENSRNOP00000095584"; protein_version "1";
18	ensembl	exon	15164208	15164291	0	+	.	gene_id "ENSRNOG00000016671"; gene_version "11"; transcript_id "ENSRNOT00000172087"; transcript_version "1"; exon_number "11"; gene_name "Dtna"; gene_source "ensembl"; gene_biotype "protein_coding"; transcript_name "Dtna-209"; transcript_source "ensembl"; transcript_biotype "protein_coding"; exon_id "ENSRNOE00000159424"; exon_version "1";
18	ensembl	CDS	15164208	15164291	0	+	1	gene_id "ENSRNOG00000016671"; gene_version "11"; transcript_id "ENSRNOT00000172087"; transcript_version "1"; exon_number "11"; gene_name "Dtna"; gene_source "ensembl"; gene_biotype "protein_coding"; transcript_name "Dtna-209"; transcript_source "ensembl"; transcript_biotype "protein_coding"; protein_id "ENSRNOP00000107973"; protein_version "1";
18	ensembl	exon	15164208	15164291	0	+	.	gene_id "ENSRNOG00000016671"; gene_version "11"; transcript_id "ENSRNOT00000097179"; transcript_version "2"; exon_number "11"; gene_name "Dtna"; gene_source "ensembl"; gene_biotype "protein_coding"; transcript_name "Dtna-202"; transcript_source "ensembl"; transcript_biotype "protein_coding"; exon_id "ENSRNOE00000159424"; exon_version "1"; tag "Ensembl_canonical";
18	ensembl	CDS	15164208	15164291	0	+	1	gene_id "ENSRNOG00000016671"; gene_version "11"; transcript_id "ENSRNOT00000097179"; transcript_version "2"; exon_number "11"; gene_name "Dtna"; gene_source "ensembl"; gene_biotype "protein_coding"; transcript_name "Dtna-202"; transcript_source "ensembl"; transcript_biotype "protein_coding"; protein_id "ENSRNOP00000096468"; protein_version "2"; tag "Ensembl_canonical";
18	ensembl	exon	15164208	15164291	0	+	.	gene_id "ENSRNOG00000016671"; gene_version "11"; transcript_id "ENSRNOT00000112648"; transcript_version "3"; exon_number "11"; gene_name "Dtna"; gene_source "ensembl"; gene_biotype "protein_coding"; transcript_name "Dtna-203"; transcript_source "ensembl"; transcript_biotype "protein_coding"; exon_id "ENSRNOE00000159424"; exon_version "1";
18	ensembl	CDS	15164208	15164291	0	+	1	gene_id "ENSRNOG00000016671"; gene_version "11"; transcript_id "ENSRNOT00000112648"; transcript_version "3"; exon_number "11"; gene_name "Dtna"; gene_source "ensembl"; gene_biotype "protein_coding"; transcript_name "Dtna-203"; transcript_source "ensembl"; transcript_biotype "protein_coding"; protein_id "ENSRNOP00000080605"; protein_version "1";
18	ensembl	exon	15164208	15164291	0	+	.	gene_id "ENSRNOG00000016671"; gene_version "11"; transcript_id "ENSRNOT00000128772"; transcript_version "1"; exon_number "11"; gene_name "Dtna"; gene_source "ensembl"; gene_biotype "protein_coding"; transcript_name "Dtna-208"; transcript_source "ensembl"; transcript_biotype "protein_coding"; exon_id "ENSRNOE00000159424"; exon_version "1";
18	ensembl	CDS	15164208	15164291	0	+	1	gene_id "ENSRNOG00000016671"; gene_version "11"; transcript_id "ENSRNOT00000128772"; transcript_version "1"; exon_number "11"; gene_name "Dtna"; gene_source "ensembl"; gene_biotype "protein_coding"; transcript_name "Dtna-208"; transcript_source "ensembl"; transcript_biotype "protein_coding"; protein_id "ENSRNOP00000103129"; protein_version "1";
18	ensembl	exon	15164208	15164291	0	+	.	gene_id "ENSRNOG00000016671"; gene_version "11"; transcript_id "ENSRNOT00000127932"; transcript_version "1"; exon_number "11"; gene_name "Dtna"; gene_source "ensembl"; gene_biotype "protein_coding"; transcript_name "Dtna-207"; transcript_source "ensembl"; transcript_biotype "protein_coding"; exon_id "ENSRNOE00000159424"; exon_version "1";
18	ensembl	CDS	15164208	15164291	0	+	1	gene_id "ENSRNOG00000016671"; gene_version "11"; transcript_id "ENSRNOT00000127932"; transcript_version "1"; exon_number "11"; gene_name "Dtna"; gene_source "ensembl"; gene_biotype "protein_coding"; transcript_name "Dtna-207"; transcript_source "ensembl"; transcript_biotype "protein_coding"; protein_id "ENSRNOP00000104545"; protein_version "1";
18	ensembl	exon	15164208	15164291	0	+	.	gene_id "ENSRNOG00000016671"; gene_version "11"; transcript_id "ENSRNOT00000120690"; transcript_version "2"; exon_number "12"; gene_name "Dtna"; gene_source "ensembl"; gene_biotype "protein_coding"; transcript_name "Dtna-206"; transcript_source "ensembl"; transcript_biotype "protein_coding"; exon_id "ENSRNOE00000159424"; exon_version "1";
18	ensembl	CDS	15164208	15164291	0	+	1	gene_id "ENSRNOG00000016671"; gene_version "11"; transcript_id "ENSRNOT00000120690"; transcript_version "2"; exon_number "12"; gene_name "Dtna"; gene_source "ensembl"; gene_biotype "protein_coding"; transcript_name "Dtna-206"; transcript_source "ensembl"; transcript_biotype "protein_coding"; protein_id "ENSRNOP00000098322"; protein_version "2";
18	ensembl	exon	15164208	15164291	0	+	.	gene_id "ENSRNOG00000016671"; gene_version "11"; transcript_id "ENSRNOT00000045224"; transcript_version "9"; exon_number "11"; gene_name "Dtna"; gene_source "ensembl"; gene_biotype "protein_coding"; transcript_name "Dtna-201"; transcript_source "ensembl"; transcript_biotype "protein_coding"; exon_id "ENSRNOE00000159424"; exon_version "1";
18	ensembl	CDS	15164208	15164291	0	+	1	gene_id "ENSRNOG00000016671"; gene_version "11"; transcript_id "ENSRNOT00000045224"; transcript_version "9"; exon_number "11"; gene_name "Dtna"; gene_source "ensembl"; gene_biotype "protein_coding"; transcript_name "Dtna-201"; transcript_source "ensembl"; transcript_biotype "protein_coding"; protein_id "ENSRNOP00000042067"; protein_version "6";
18	ENSEMBL114_rn	exon	15164208	15164291	16.2585948255013	+	.	gene_id "ENSRNOG00000016671"; transcript_id "ENSRNOG00000016671_tx_14"; exon_id "18_15164208_15164291_+"; exonnum "10"; txlen "3001";
18	ENSEMBL114_rn	exon	15164208	15164291	0.187715323997205	+	.	gene_id "ENSRNOG00000016671"; transcript_id "ENSRNOG00000016671_tx_30"; exon_id "18_15164208_15164291_+"; exonnum "12"; txlen "6599";
18	ENSEMBL114_rn	exon	15164208	15164291	0.187715323997205	+	.	gene_id "ENSRNOG00000016671"; transcript_id "ENSRNOG00000016671_tx_31"; exon_id "18_15164208_15164291_+"; exonnum "12"; txlen "3423";
18	ENSEMBL114_rn	exon	15164208	15164291	86.3265439801347	+	.	gene_id "ENSRNOG00000016671"; transcript_id "ENSRNOG00000016671_tx_4"; exon_id "18_15164208_15164291_+"; exonnum "10"; txlen "6177";
18	ENSEMBL114_rn	exon	15164208	15164291	46.5008096887202	+	.	gene_id "ENSRNOG00000016671"; transcript_id "ENSRNOG00000016671_tx_9"; exon_id "18_15164208_15164291_+"; exonnum "10"; txlen "1517";
18	ensembl	CDS	15165595	15165622	0	+	1	gene_id "ENSRNOG00000016671"; gene_version "11"; transcript_id "ENSRNOT00000114052"; transcript_version "2"; exon_number "12"; gene_name "Dtna"; gene_source "ensembl"; gene_biotype "protein_coding"; transcript_name "Dtna-204"; transcript_source "ensembl"; transcript_biotype "protein_coding"; protein_id "ENSRNOP00000095584"; protein_version "1";
18	ensembl	exon	15165595	15165857	0	+	.	gene_id "ENSRNOG00000016671"; gene_version "11"; transcript_id "ENSRNOT00000114052"; transcript_version "2"; exon_number "12"; gene_name "Dtna"; gene_source "ensembl"; gene_biotype "protein_coding"; transcript_name "Dtna-204"; transcript_source "ensembl"; transcript_biotype "protein_coding"; exon_id "ENSRNOE00000664595"; exon_version "2";
18	ENSEMBL114_rn	exon	15165595	15165857	46.5008096887202	+	.	gene_id "ENSRNOG00000016671"; transcript_id "ENSRNOG00000016671_tx_9"; exon_id "18_15165595_15165857_+"; exonnum "11"; txlen "1517";
18	ensembl	stop_codon	15165623	15165625	0	+	0	gene_id "ENSRNOG00000016671"; gene_version "11"; transcript_id "ENSRNOT00000114052"; transcript_version "2"; exon_number "12"; gene_name "Dtna"; gene_source "ensembl"; gene_biotype "protein_coding"; transcript_name "Dtna-204"; transcript_source "ensembl"; transcript_biotype "protein_coding";
18	ensembl	three_prime_utr	15165626	15165857	0	+	.	gene_id "ENSRNOG00000016671"; gene_version "11"; transcript_id "ENSRNOT00000114052"; transcript_version "2"; gene_name "Dtna"; gene_source "ensembl"; gene_biotype "protein_coding"; transcript_name "Dtna-204"; transcript_source "ensembl"; transcript_biotype "protein_coding";
18	ensembl	exon	15171674	15171751	0	+	.	gene_id "ENSRNOG00000016671"; gene_version "11"; transcript_id "ENSRNOT00000097179"; transcript_version "2"; exon_number "12"; gene_name "Dtna"; gene_source "ensembl"; gene_biotype "protein_coding"; transcript_name "Dtna-202"; transcript_source "ensembl"; transcript_biotype "protein_coding"; exon_id "ENSRNOE00000637678"; exon_version "1"; tag "Ensembl_canonical";
18	ensembl	CDS	15171674	15171751	0	+	1	gene_id "ENSRNOG00000016671"; gene_version "11"; transcript_id "ENSRNOT00000097179"; transcript_version "2"; exon_number "12"; gene_name "Dtna"; gene_source "ensembl"; gene_biotype "protein_coding"; transcript_name "Dtna-202"; transcript_source "ensembl"; transcript_biotype "protein_coding"; protein_id "ENSRNOP00000096468"; protein_version "2"; tag "Ensembl_canonical";
18	ensembl	exon	15171674	15171751	0	+	.	gene_id "ENSRNOG00000016671"; gene_version "11"; transcript_id "ENSRNOT00000112648"; transcript_version "3"; exon_number "12"; gene_name "Dtna"; gene_source "ensembl"; gene_biotype "protein_coding"; transcript_name "Dtna-203"; transcript_source "ensembl"; transcript_biotype "protein_coding"; exon_id "ENSRNOE00000637678"; exon_version "1";
18	ensembl	CDS	15171674	15171751	0	+	1	gene_id "ENSRNOG00000016671"; gene_version "11"; transcript_id "ENSRNOT00000112648"; transcript_version "3"; exon_number "12"; gene_name "Dtna"; gene_source "ensembl"; gene_biotype "protein_coding"; transcript_name "Dtna-203"; transcript_source "ensembl"; transcript_biotype "protein_coding"; protein_id "ENSRNOP00000080605"; protein_version "1";
18	ensembl	exon	15171674	15171751	0	+	.	gene_id "ENSRNOG00000016671"; gene_version "11"; transcript_id "ENSRNOT00000128772"; transcript_version "1"; exon_number "12"; gene_name "Dtna"; gene_source "ensembl"; gene_biotype "protein_coding"; transcript_name "Dtna-208"; transcript_source "ensembl"; transcript_biotype "protein_coding"; exon_id "ENSRNOE00000637678"; exon_version "1";
18	ensembl	CDS	15171674	15171751	0	+	1	gene_id "ENSRNOG00000016671"; gene_version "11"; transcript_id "ENSRNOT00000128772"; transcript_version "1"; exon_number "12"; gene_name "Dtna"; gene_source "ensembl"; gene_biotype "protein_coding"; transcript_name "Dtna-208"; transcript_source "ensembl"; transcript_biotype "protein_coding"; protein_id "ENSRNOP00000103129"; protein_version "1";
18	ensembl	exon	15171674	15171751	0	+	.	gene_id "ENSRNOG00000016671"; gene_version "11"; transcript_id "ENSRNOT00000045224"; transcript_version "9"; exon_number "12"; gene_name "Dtna"; gene_source "ensembl"; gene_biotype "protein_coding"; transcript_name "Dtna-201"; transcript_source "ensembl"; transcript_biotype "protein_coding"; exon_id "ENSRNOE00000637678"; exon_version "1";
18	ensembl	CDS	15171674	15171751	0	+	1	gene_id "ENSRNOG00000016671"; gene_version "11"; transcript_id "ENSRNOT00000045224"; transcript_version "9"; exon_number "12"; gene_name "Dtna"; gene_source "ensembl"; gene_biotype "protein_coding"; transcript_name "Dtna-201"; transcript_source "ensembl"; transcript_biotype "protein_coding"; protein_id "ENSRNOP00000042067"; protein_version "6";
18	ENSEMBL114_rn	exon	15171674	15171751	0.187715323997205	+	.	gene_id "ENSRNOG00000016671"; transcript_id "ENSRNOG00000016671_tx_30"; exon_id "18_15171674_15171751_+"; exonnum "13"; txlen "6599";
18	ENSEMBL114_rn	exon	15171674	15171751	0.187715323997205	+	.	gene_id "ENSRNOG00000016671"; transcript_id "ENSRNOG00000016671_tx_31"; exon_id "18_15171674_15171751_+"; exonnum "13"; txlen "3423";
18	ensembl	exon	15172309	15172401	0	+	.	gene_id "ENSRNOG00000016671"; gene_version "11"; transcript_id "ENSRNOT00000118115"; transcript_version "3"; exon_number "10"; gene_name "Dtna"; gene_source "ensembl"; gene_biotype "protein_coding"; transcript_name "Dtna-205"; transcript_source "ensembl"; transcript_biotype "protein_coding"; exon_id "ENSRNOE00000159514"; exon_version "1";
18	ensembl	CDS	15172309	15172401	0	+	1	gene_id "ENSRNOG00000016671"; gene_version "11"; transcript_id "ENSRNOT00000118115"; transcript_version "3"; exon_number "10"; gene_name "Dtna"; gene_source "ensembl"; gene_biotype "protein_coding"; transcript_name "Dtna-205"; transcript_source "ensembl"; transcript_biotype "protein_coding"; protein_id "ENSRNOP00000078266"; protein_version "2";
18	ensembl	exon	15172309	15172401	0	+	.	gene_id "ENSRNOG00000016671"; gene_version "11"; transcript_id "ENSRNOT00000097179"; transcript_version "2"; exon_number "13"; gene_name "Dtna"; gene_source "ensembl"; gene_biotype "protein_coding"; transcript_name "Dtna-202"; transcript_source "ensembl"; transcript_biotype "protein_coding"; exon_id "ENSRNOE00000159514"; exon_version "1"; tag "Ensembl_canonical";
18	ensembl	CDS	15172309	15172401	0	+	1	gene_id "ENSRNOG00000016671"; gene_version "11"; transcript_id "ENSRNOT00000097179"; transcript_version "2"; exon_number "13"; gene_name "Dtna"; gene_source "ensembl"; gene_biotype "protein_coding"; transcript_name "Dtna-202"; transcript_source "ensembl"; transcript_biotype "protein_coding"; protein_id "ENSRNOP00000096468"; protein_version "2"; tag "Ensembl_canonical";
18	ensembl	exon	15172309	15172401	0	+	.	gene_id "ENSRNOG00000016671"; gene_version "11"; transcript_id "ENSRNOT00000112648"; transcript_version "3"; exon_number "13"; gene_name "Dtna"; gene_source "ensembl"; gene_biotype "protein_coding"; transcript_name "Dtna-203"; transcript_source "ensembl"; transcript_biotype "protein_coding"; exon_id "ENSRNOE00000159514"; exon_version "1";
18	ensembl	CDS	15172309	15172401	0	+	1	gene_id "ENSRNOG00000016671"; gene_version "11"; transcript_id "ENSRNOT00000112648"; transcript_version "3"; exon_number "13"; gene_name "Dtna"; gene_source "ensembl"; gene_biotype "protein_coding"; transcript_name "Dtna-203"; transcript_source "ensembl"; transcript_biotype "protein_coding"; protein_id "ENSRNOP00000080605"; protein_version "1";
18	ensembl	exon	15172309	15172401	0	+	.	gene_id "ENSRNOG00000016671"; gene_version "11"; transcript_id "ENSRNOT00000128772"; transcript_version "1"; exon_number "13"; gene_name "Dtna"; gene_source "ensembl"; gene_biotype "protein_coding"; transcript_name "Dtna-208"; transcript_source "ensembl"; transcript_biotype "protein_coding"; exon_id "ENSRNOE00000159514"; exon_version "1";
18	ensembl	CDS	15172309	15172401	0	+	1	gene_id "ENSRNOG00000016671"; gene_version "11"; transcript_id "ENSRNOT00000128772"; transcript_version "1"; exon_number "13"; gene_name "Dtna"; gene_source "ensembl"; gene_biotype "protein_coding"; transcript_name "Dtna-208"; transcript_source "ensembl"; transcript_biotype "protein_coding"; protein_id "ENSRNOP00000103129"; protein_version "1";
18	ensembl	exon	15172309	15172401	0	+	.	gene_id "ENSRNOG00000016671"; gene_version "11"; transcript_id "ENSRNOT00000045224"; transcript_version "9"; exon_number "13"; gene_name "Dtna"; gene_source "ensembl"; gene_biotype "protein_coding"; transcript_name "Dtna-201"; transcript_source "ensembl"; transcript_biotype "protein_coding"; exon_id "ENSRNOE00000159514"; exon_version "1";
18	ensembl	CDS	15172309	15172401	0	+	1	gene_id "ENSRNOG00000016671"; gene_version "11"; transcript_id "ENSRNOT00000045224"; transcript_version "9"; exon_number "13"; gene_name "Dtna"; gene_source "ensembl"; gene_biotype "protein_coding"; transcript_name "Dtna-201"; transcript_source "ensembl"; transcript_biotype "protein_coding"; protein_id "ENSRNOP00000042067"; protein_version "6";
18	ENSEMBL114_rn	exon	15172309	15172401	0.187715323997205	+	.	gene_id "ENSRNOG00000016671"; transcript_id "ENSRNOG00000016671_tx_30"; exon_id "18_15172309_15172401_+"; exonnum "14"; txlen "6599";
18	ENSEMBL114_rn	exon	15172309	15172401	0.187715323997205	+	.	gene_id "ENSRNOG00000016671"; transcript_id "ENSRNOG00000016671_tx_31"; exon_id "18_15172309_15172401_+"; exonnum "14"; txlen "3423";
18	ensembl	exon	15181497	15181584	0	+	.	gene_id "ENSRNOG00000016671"; gene_version "11"; transcript_id "ENSRNOT00000118115"; transcript_version "3"; exon_number "11"; gene_name "Dtna"; gene_source "ensembl"; gene_biotype "protein_coding"; transcript_name "Dtna-205"; transcript_source "ensembl"; transcript_biotype "protein_coding"; exon_id "ENSRNOE00000159557"; exon_version "1";
18	ensembl	CDS	15181497	15181584	0	+	1	gene_id "ENSRNOG00000016671"; gene_version "11"; transcript_id "ENSRNOT00000118115"; transcript_version "3"; exon_number "11"; gene_name "Dtna"; gene_source "ensembl"; gene_biotype "protein_coding"; transcript_name "Dtna-205"; transcript_source "ensembl"; transcript_biotype "protein_coding"; protein_id "ENSRNOP00000078266"; protein_version "2";
18	ensembl	exon	15181497	15181584	0	+	.	gene_id "ENSRNOG00000016671"; gene_version "11"; transcript_id "ENSRNOT00000172087"; transcript_version "1"; exon_number "12"; gene_name "Dtna"; gene_source "ensembl"; gene_biotype "protein_coding"; transcript_name "Dtna-209"; transcript_source "ensembl"; transcript_biotype "protein_coding"; exon_id "ENSRNOE00000159557"; exon_version "1";
18	ensembl	CDS	15181497	15181584	0	+	1	gene_id "ENSRNOG00000016671"; gene_version "11"; transcript_id "ENSRNOT00000172087"; transcript_version "1"; exon_number "12"; gene_name "Dtna"; gene_source "ensembl"; gene_biotype "protein_coding"; transcript_name "Dtna-209"; transcript_source "ensembl"; transcript_biotype "protein_coding"; protein_id "ENSRNOP00000107973"; protein_version "1";
18	ensembl	exon	15181497	15181584	0	+	.	gene_id "ENSRNOG00000016671"; gene_version "11"; transcript_id "ENSRNOT00000097179"; transcript_version "2"; exon_number "14"; gene_name "Dtna"; gene_source "ensembl"; gene_biotype "protein_coding"; transcript_name "Dtna-202"; transcript_source "ensembl"; transcript_biotype "protein_coding"; exon_id "ENSRNOE00000159557"; exon_version "1"; tag "Ensembl_canonical";
18	ensembl	CDS	15181497	15181584	0	+	1	gene_id "ENSRNOG00000016671"; gene_version "11"; transcript_id "ENSRNOT00000097179"; transcript_version "2"; exon_number "14"; gene_name "Dtna"; gene_source "ensembl"; gene_biotype "protein_coding"; transcript_name "Dtna-202"; transcript_source "ensembl"; transcript_biotype "protein_coding"; protein_id "ENSRNOP00000096468"; protein_version "2"; tag "Ensembl_canonical";
18	ensembl	exon	15181497	15181584	0	+	.	gene_id "ENSRNOG00000016671"; gene_version "11"; transcript_id "ENSRNOT00000112648"; transcript_version "3"; exon_number "14"; gene_name "Dtna"; gene_source "ensembl"; gene_biotype "protein_coding"; transcript_name "Dtna-203"; transcript_source "ensembl"; transcript_biotype "protein_coding"; exon_id "ENSRNOE00000159557"; exon_version "1";
18	ensembl	CDS	15181497	15181584	0	+	1	gene_id "ENSRNOG00000016671"; gene_version "11"; transcript_id "ENSRNOT00000112648"; transcript_version "3"; exon_number "14"; gene_name "Dtna"; gene_source "ensembl"; gene_biotype "protein_coding"; transcript_name "Dtna-203"; transcript_source "ensembl"; transcript_biotype "protein_coding"; protein_id "ENSRNOP00000080605"; protein_version "1";
18	ensembl	exon	15181497	15181584	0	+	.	gene_id "ENSRNOG00000016671"; gene_version "11"; transcript_id "ENSRNOT00000128772"; transcript_version "1"; exon_number "14"; gene_name "Dtna"; gene_source "ensembl"; gene_biotype "protein_coding"; transcript_name "Dtna-208"; transcript_source "ensembl"; transcript_biotype "protein_coding"; exon_id "ENSRNOE00000159557"; exon_version "1";
18	ensembl	CDS	15181497	15181584	0	+	1	gene_id "ENSRNOG00000016671"; gene_version "11"; transcript_id "ENSRNOT00000128772"; transcript_version "1"; exon_number "14"; gene_name "Dtna"; gene_source "ensembl"; gene_biotype "protein_coding"; transcript_name "Dtna-208"; transcript_source "ensembl"; transcript_biotype "protein_coding"; protein_id "ENSRNOP00000103129"; protein_version "1";
18	ensembl	exon	15181497	15181584	0	+	.	gene_id "ENSRNOG00000016671"; gene_version "11"; transcript_id "ENSRNOT00000127932"; transcript_version "1"; exon_number "12"; gene_name "Dtna"; gene_source "ensembl"; gene_biotype "protein_coding"; transcript_name "Dtna-207"; transcript_source "ensembl"; transcript_biotype "protein_coding"; exon_id "ENSRNOE00000159557"; exon_version "1";
18	ensembl	CDS	15181497	15181584	0	+	1	gene_id "ENSRNOG00000016671"; gene_version "11"; transcript_id "ENSRNOT00000127932"; transcript_version "1"; exon_number "12"; gene_name "Dtna"; gene_source "ensembl"; gene_biotype "protein_coding"; transcript_name "Dtna-207"; transcript_source "ensembl"; transcript_biotype "protein_coding"; protein_id "ENSRNOP00000104545"; protein_version "1";
18	ensembl	exon	15181497	15181584	0	+	.	gene_id "ENSRNOG00000016671"; gene_version "11"; transcript_id "ENSRNOT00000120690"; transcript_version "2"; exon_number "13"; gene_name "Dtna"; gene_source "ensembl"; gene_biotype "protein_coding"; transcript_name "Dtna-206"; transcript_source "ensembl"; transcript_biotype "protein_coding"; exon_id "ENSRNOE00000159557"; exon_version "1";
18	ensembl	CDS	15181497	15181584	0	+	1	gene_id "ENSRNOG00000016671"; gene_version "11"; transcript_id "ENSRNOT00000120690"; transcript_version "2"; exon_number "13"; gene_name "Dtna"; gene_source "ensembl"; gene_biotype "protein_coding"; transcript_name "Dtna-206"; transcript_source "ensembl"; transcript_biotype "protein_coding"; protein_id "ENSRNOP00000098322"; protein_version "2";
18	ensembl	exon	15181497	15181584	0	+	.	gene_id "ENSRNOG00000016671"; gene_version "11"; transcript_id "ENSRNOT00000045224"; transcript_version "9"; exon_number "14"; gene_name "Dtna"; gene_source "ensembl"; gene_biotype "protein_coding"; transcript_name "Dtna-201"; transcript_source "ensembl"; transcript_biotype "protein_coding"; exon_id "ENSRNOE00000159557"; exon_version "1";
18	ensembl	CDS	15181497	15181584	0	+	1	gene_id "ENSRNOG00000016671"; gene_version "11"; transcript_id "ENSRNOT00000045224"; transcript_version "9"; exon_number "14"; gene_name "Dtna"; gene_source "ensembl"; gene_biotype "protein_coding"; transcript_name "Dtna-201"; transcript_source "ensembl"; transcript_biotype "protein_coding"; protein_id "ENSRNOP00000042067"; protein_version "6";
18	ENSEMBL114_rn	exon	15181497	15181584	16.2585948255013	+	.	gene_id "ENSRNOG00000016671"; transcript_id "ENSRNOG00000016671_tx_14"; exon_id "18_15181497_15181584_+"; exonnum "11"; txlen "3001";
18	ENSEMBL114_rn	exon	15181497	15181584	0.187715323997205	+	.	gene_id "ENSRNOG00000016671"; transcript_id "ENSRNOG00000016671_tx_30"; exon_id "18_15181497_15181584_+"; exonnum "15"; txlen "6599";
18	ENSEMBL114_rn	exon	15181497	15181584	0.187715323997205	+	.	gene_id "ENSRNOG00000016671"; transcript_id "ENSRNOG00000016671_tx_31"; exon_id "18_15181497_15181584_+"; exonnum "15"; txlen "3423";
18	ENSEMBL114_rn	exon	15181497	15181584	86.3265439801347	+	.	gene_id "ENSRNOG00000016671"; transcript_id "ENSRNOG00000016671_tx_4"; exon_id "18_15181497_15181584_+"; exonnum "11"; txlen "6177";
18	ensembl	exon	15182073	15182170	0	+	.	gene_id "ENSRNOG00000016671"; gene_version "11"; transcript_id "ENSRNOT00000118115"; transcript_version "3"; exon_number "12"; gene_name "Dtna"; gene_source "ensembl"; gene_biotype "protein_coding"; transcript_name "Dtna-205"; transcript_source "ensembl"; transcript_biotype "protein_coding"; exon_id "ENSRNOE00000159599"; exon_version "1";
18	ensembl	CDS	15182073	15182170	0	+	0	gene_id "ENSRNOG00000016671"; gene_version "11"; transcript_id "ENSRNOT00000118115"; transcript_version "3"; exon_number "12"; gene_name "Dtna"; gene_source "ensembl"; gene_biotype "protein_coding"; transcript_name "Dtna-205"; transcript_source "ensembl"; transcript_biotype "protein_coding"; protein_id "ENSRNOP00000078266"; protein_version "2";
18	ensembl	exon	15182073	15182170	0	+	.	gene_id "ENSRNOG00000016671"; gene_version "11"; transcript_id "ENSRNOT00000172087"; transcript_version "1"; exon_number "13"; gene_name "Dtna"; gene_source "ensembl"; gene_biotype "protein_coding"; transcript_name "Dtna-209"; transcript_source "ensembl"; transcript_biotype "protein_coding"; exon_id "ENSRNOE00000159599"; exon_version "1";
18	ensembl	CDS	15182073	15182170	0	+	0	gene_id "ENSRNOG00000016671"; gene_version "11"; transcript_id "ENSRNOT00000172087"; transcript_version "1"; exon_number "13"; gene_name "Dtna"; gene_source "ensembl"; gene_biotype "protein_coding"; transcript_name "Dtna-209"; transcript_source "ensembl"; transcript_biotype "protein_coding"; protein_id "ENSRNOP00000107973"; protein_version "1";
18	ensembl	exon	15182073	15182170	0	+	.	gene_id "ENSRNOG00000016671"; gene_version "11"; transcript_id "ENSRNOT00000097179"; transcript_version "2"; exon_number "15"; gene_name "Dtna"; gene_source "ensembl"; gene_biotype "protein_coding"; transcript_name "Dtna-202"; transcript_source "ensembl"; transcript_biotype "protein_coding"; exon_id "ENSRNOE00000159599"; exon_version "1"; tag "Ensembl_canonical";
18	ensembl	CDS	15182073	15182170	0	+	0	gene_id "ENSRNOG00000016671"; gene_version "11"; transcript_id "ENSRNOT00000097179"; transcript_version "2"; exon_number "15"; gene_name "Dtna"; gene_source "ensembl"; gene_biotype "protein_coding"; transcript_name "Dtna-202"; transcript_source "ensembl"; transcript_biotype "protein_coding"; protein_id "ENSRNOP00000096468"; protein_version "2"; tag "Ensembl_canonical";
18	ensembl	exon	15182073	15182170	0	+	.	gene_id "ENSRNOG00000016671"; gene_version "11"; transcript_id "ENSRNOT00000112648"; transcript_version "3"; exon_number "15"; gene_name "Dtna"; gene_source "ensembl"; gene_biotype "protein_coding"; transcript_name "Dtna-203"; transcript_source "ensembl"; transcript_biotype "protein_coding"; exon_id "ENSRNOE00000159599"; exon_version "1";
18	ensembl	CDS	15182073	15182170	0	+	0	gene_id "ENSRNOG00000016671"; gene_version "11"; transcript_id "ENSRNOT00000112648"; transcript_version "3"; exon_number "15"; gene_name "Dtna"; gene_source "ensembl"; gene_biotype "protein_coding"; transcript_name "Dtna-203"; transcript_source "ensembl"; transcript_biotype "protein_coding"; protein_id "ENSRNOP00000080605"; protein_version "1";
18	ensembl	exon	15182073	15182170	0	+	.	gene_id "ENSRNOG00000016671"; gene_version "11"; transcript_id "ENSRNOT00000128772"; transcript_version "1"; exon_number "15"; gene_name "Dtna"; gene_source "ensembl"; gene_biotype "protein_coding"; transcript_name "Dtna-208"; transcript_source "ensembl"; transcript_biotype "protein_coding"; exon_id "ENSRNOE00000159599"; exon_version "1";
18	ensembl	CDS	15182073	15182170	0	+	0	gene_id "ENSRNOG00000016671"; gene_version "11"; transcript_id "ENSRNOT00000128772"; transcript_version "1"; exon_number "15"; gene_name "Dtna"; gene_source "ensembl"; gene_biotype "protein_coding"; transcript_name "Dtna-208"; transcript_source "ensembl"; transcript_biotype "protein_coding"; protein_id "ENSRNOP00000103129"; protein_version "1";
18	ensembl	exon	15182073	15182170	0	+	.	gene_id "ENSRNOG00000016671"; gene_version "11"; transcript_id "ENSRNOT00000127932"; transcript_version "1"; exon_number "13"; gene_name "Dtna"; gene_source "ensembl"; gene_biotype "protein_coding"; transcript_name "Dtna-207"; transcript_source "ensembl"; transcript_biotype "protein_coding"; exon_id "ENSRNOE00000159599"; exon_version "1";
18	ensembl	CDS	15182073	15182170	0	+	0	gene_id "ENSRNOG00000016671"; gene_version "11"; transcript_id "ENSRNOT00000127932"; transcript_version "1"; exon_number "13"; gene_name "Dtna"; gene_source "ensembl"; gene_biotype "protein_coding"; transcript_name "Dtna-207"; transcript_source "ensembl"; transcript_biotype "protein_coding"; protein_id "ENSRNOP00000104545"; protein_version "1";
18	ensembl	exon	15182073	15182170	0	+	.	gene_id "ENSRNOG00000016671"; gene_version "11"; transcript_id "ENSRNOT00000120690"; transcript_version "2"; exon_number "14"; gene_name "Dtna"; gene_source "ensembl"; gene_biotype "protein_coding"; transcript_name "Dtna-206"; transcript_source "ensembl"; transcript_biotype "protein_coding"; exon_id "ENSRNOE00000159599"; exon_version "1";
18	ensembl	CDS	15182073	15182170	0	+	0	gene_id "ENSRNOG00000016671"; gene_version "11"; transcript_id "ENSRNOT00000120690"; transcript_version "2"; exon_number "14"; gene_name "Dtna"; gene_source "ensembl"; gene_biotype "protein_coding"; transcript_name "Dtna-206"; transcript_source "ensembl"; transcript_biotype "protein_coding"; protein_id "ENSRNOP00000098322"; protein_version "2";
18	ensembl	exon	15182073	15182170	0	+	.	gene_id "ENSRNOG00000016671"; gene_version "11"; transcript_id "ENSRNOT00000045224"; transcript_version "9"; exon_number "15"; gene_name "Dtna"; gene_source "ensembl"; gene_biotype "protein_coding"; transcript_name "Dtna-201"; transcript_source "ensembl"; transcript_biotype "protein_coding"; exon_id "ENSRNOE00000159599"; exon_version "1";
18	ensembl	CDS	15182073	15182170	0	+	0	gene_id "ENSRNOG00000016671"; gene_version "11"; transcript_id "ENSRNOT00000045224"; transcript_version "9"; exon_number "15"; gene_name "Dtna"; gene_source "ensembl"; gene_biotype "protein_coding"; transcript_name "Dtna-201"; transcript_source "ensembl"; transcript_biotype "protein_coding"; protein_id "ENSRNOP00000042067"; protein_version "6";
18	ENSEMBL114_rn	exon	15182073	15182170	16.2585948255013	+	.	gene_id "ENSRNOG00000016671"; transcript_id "ENSRNOG00000016671_tx_14"; exon_id "18_15182073_15182170_+"; exonnum "12"; txlen "3001";
18	ENSEMBL114_rn	exon	15182073	15182170	0.187715323997205	+	.	gene_id "ENSRNOG00000016671"; transcript_id "ENSRNOG00000016671_tx_30"; exon_id "18_15182073_15182170_+"; exonnum "16"; txlen "6599";
18	ENSEMBL114_rn	exon	15182073	15182170	0.187715323997205	+	.	gene_id "ENSRNOG00000016671"; transcript_id "ENSRNOG00000016671_tx_31"; exon_id "18_15182073_15182170_+"; exonnum "16"; txlen "3423";
18	ENSEMBL114_rn	exon	15182073	15182170	86.3265439801347	+	.	gene_id "ENSRNOG00000016671"; transcript_id "ENSRNOG00000016671_tx_4"; exon_id "18_15182073_15182170_+"; exonnum "12"; txlen "6177";
18	ensembl	exon	15187348	15187461	0	+	.	gene_id "ENSRNOG00000016671"; gene_version "11"; transcript_id "ENSRNOT00000118115"; transcript_version "3"; exon_number "13"; gene_name "Dtna"; gene_source "ensembl"; gene_biotype "protein_coding"; transcript_name "Dtna-205"; transcript_source "ensembl"; transcript_biotype "protein_coding"; exon_id "ENSRNOE00000159650"; exon_version "1";
18	ensembl	CDS	15187348	15187461	0	+	1	gene_id "ENSRNOG00000016671"; gene_version "11"; transcript_id "ENSRNOT00000118115"; transcript_version "3"; exon_number "13"; gene_name "Dtna"; gene_source "ensembl"; gene_biotype "protein_coding"; transcript_name "Dtna-205"; transcript_source "ensembl"; transcript_biotype "protein_coding"; protein_id "ENSRNOP00000078266"; protein_version "2";
18	ensembl	exon	15187348	15187461	0	+	.	gene_id "ENSRNOG00000016671"; gene_version "11"; transcript_id "ENSRNOT00000172087"; transcript_version "1"; exon_number "14"; gene_name "Dtna"; gene_source "ensembl"; gene_biotype "protein_coding"; transcript_name "Dtna-209"; transcript_source "ensembl"; transcript_biotype "protein_coding"; exon_id "ENSRNOE00000159650"; exon_version "1";
18	ensembl	CDS	15187348	15187461	0	+	1	gene_id "ENSRNOG00000016671"; gene_version "11"; transcript_id "ENSRNOT00000172087"; transcript_version "1"; exon_number "14"; gene_name "Dtna"; gene_source "ensembl"; gene_biotype "protein_coding"; transcript_name "Dtna-209"; transcript_source "ensembl"; transcript_biotype "protein_coding"; protein_id "ENSRNOP00000107973"; protein_version "1";
18	ensembl	exon	15187348	15187461	0	+	.	gene_id "ENSRNOG00000016671"; gene_version "11"; transcript_id "ENSRNOT00000097179"; transcript_version "2"; exon_number "16"; gene_name "Dtna"; gene_source "ensembl"; gene_biotype "protein_coding"; transcript_name "Dtna-202"; transcript_source "ensembl"; transcript_biotype "protein_coding"; exon_id "ENSRNOE00000159650"; exon_version "1"; tag "Ensembl_canonical";
18	ensembl	CDS	15187348	15187461	0	+	1	gene_id "ENSRNOG00000016671"; gene_version "11"; transcript_id "ENSRNOT00000097179"; transcript_version "2"; exon_number "16"; gene_name "Dtna"; gene_source "ensembl"; gene_biotype "protein_coding"; transcript_name "Dtna-202"; transcript_source "ensembl"; transcript_biotype "protein_coding"; protein_id "ENSRNOP00000096468"; protein_version "2"; tag "Ensembl_canonical";
18	ensembl	exon	15187348	15187461	0	+	.	gene_id "ENSRNOG00000016671"; gene_version "11"; transcript_id "ENSRNOT00000112648"; transcript_version "3"; exon_number "16"; gene_name "Dtna"; gene_source "ensembl"; gene_biotype "protein_coding"; transcript_name "Dtna-203"; transcript_source "ensembl"; transcript_biotype "protein_coding"; exon_id "ENSRNOE00000159650"; exon_version "1";
18	ensembl	CDS	15187348	15187461	0	+	1	gene_id "ENSRNOG00000016671"; gene_version "11"; transcript_id "ENSRNOT00000112648"; transcript_version "3"; exon_number "16"; gene_name "Dtna"; gene_source "ensembl"; gene_biotype "protein_coding"; transcript_name "Dtna-203"; transcript_source "ensembl"; transcript_biotype "protein_coding"; protein_id "ENSRNOP00000080605"; protein_version "1";
18	ensembl	exon	15187348	15187461	0	+	.	gene_id "ENSRNOG00000016671"; gene_version "11"; transcript_id "ENSRNOT00000128772"; transcript_version "1"; exon_number "16"; gene_name "Dtna"; gene_source "ensembl"; gene_biotype "protein_coding"; transcript_name "Dtna-208"; transcript_source "ensembl"; transcript_biotype "protein_coding"; exon_id "ENSRNOE00000159650"; exon_version "1";
18	ensembl	CDS	15187348	15187461	0	+	1	gene_id "ENSRNOG00000016671"; gene_version "11"; transcript_id "ENSRNOT00000128772"; transcript_version "1"; exon_number "16"; gene_name "Dtna"; gene_source "ensembl"; gene_biotype "protein_coding"; transcript_name "Dtna-208"; transcript_source "ensembl"; transcript_biotype "protein_coding"; protein_id "ENSRNOP00000103129"; protein_version "1";
18	ensembl	exon	15187348	15187461	0	+	.	gene_id "ENSRNOG00000016671"; gene_version "11"; transcript_id "ENSRNOT00000127932"; transcript_version "1"; exon_number "14"; gene_name "Dtna"; gene_source "ensembl"; gene_biotype "protein_coding"; transcript_name "Dtna-207"; transcript_source "ensembl"; transcript_biotype "protein_coding"; exon_id "ENSRNOE00000159650"; exon_version "1";
18	ensembl	CDS	15187348	15187461	0	+	1	gene_id "ENSRNOG00000016671"; gene_version "11"; transcript_id "ENSRNOT00000127932"; transcript_version "1"; exon_number "14"; gene_name "Dtna"; gene_source "ensembl"; gene_biotype "protein_coding"; transcript_name "Dtna-207"; transcript_source "ensembl"; transcript_biotype "protein_coding"; protein_id "ENSRNOP00000104545"; protein_version "1";
18	ensembl	exon	15187348	15187461	0	+	.	gene_id "ENSRNOG00000016671"; gene_version "11"; transcript_id "ENSRNOT00000120690"; transcript_version "2"; exon_number "15"; gene_name "Dtna"; gene_source "ensembl"; gene_biotype "protein_coding"; transcript_name "Dtna-206"; transcript_source "ensembl"; transcript_biotype "protein_coding"; exon_id "ENSRNOE00000159650"; exon_version "1";
18	ensembl	CDS	15187348	15187461	0	+	1	gene_id "ENSRNOG00000016671"; gene_version "11"; transcript_id "ENSRNOT00000120690"; transcript_version "2"; exon_number "15"; gene_name "Dtna"; gene_source "ensembl"; gene_biotype "protein_coding"; transcript_name "Dtna-206"; transcript_source "ensembl"; transcript_biotype "protein_coding"; protein_id "ENSRNOP00000098322"; protein_version "2";
18	ensembl	exon	15187348	15187461	0	+	.	gene_id "ENSRNOG00000016671"; gene_version "11"; transcript_id "ENSRNOT00000045224"; transcript_version "9"; exon_number "16"; gene_name "Dtna"; gene_source "ensembl"; gene_biotype "protein_coding"; transcript_name "Dtna-201"; transcript_source "ensembl"; transcript_biotype "protein_coding"; exon_id "ENSRNOE00000159650"; exon_version "1";
18	ensembl	CDS	15187348	15187461	0	+	1	gene_id "ENSRNOG00000016671"; gene_version "11"; transcript_id "ENSRNOT00000045224"; transcript_version "9"; exon_number "16"; gene_name "Dtna"; gene_source "ensembl"; gene_biotype "protein_coding"; transcript_name "Dtna-201"; transcript_source "ensembl"; transcript_biotype "protein_coding"; protein_id "ENSRNOP00000042067"; protein_version "6";
18	ENSEMBL114_rn	exon	15187348	15187461	16.2585948255013	+	.	gene_id "ENSRNOG00000016671"; transcript_id "ENSRNOG00000016671_tx_14"; exon_id "18_15187348_15187461_+"; exonnum "13"; txlen "3001";
18	ENSEMBL114_rn	exon	15187348	15187461	0.187715323997205	+	.	gene_id "ENSRNOG00000016671"; transcript_id "ENSRNOG00000016671_tx_30"; exon_id "18_15187348_15187461_+"; exonnum "17"; txlen "6599";
18	ENSEMBL114_rn	exon	15187348	15187461	0.187715323997205	+	.	gene_id "ENSRNOG00000016671"; transcript_id "ENSRNOG00000016671_tx_31"; exon_id "18_15187348_15187461_+"; exonnum "17"; txlen "3423";
18	ENSEMBL114_rn	exon	15187348	15187461	86.3265439801347	+	.	gene_id "ENSRNOG00000016671"; transcript_id "ENSRNOG00000016671_tx_4"; exon_id "18_15187348_15187461_+"; exonnum "13"; txlen "6177";
18	ensembl	exon	15190942	15191038	0	+	.	gene_id "ENSRNOG00000016671"; gene_version "11"; transcript_id "ENSRNOT00000118115"; transcript_version "3"; exon_number "14"; gene_name "Dtna"; gene_source "ensembl"; gene_biotype "protein_coding"; transcript_name "Dtna-205"; transcript_source "ensembl"; transcript_biotype "protein_coding"; exon_id "ENSRNOE00000159700"; exon_version "1";
18	ensembl	CDS	15190942	15191038	0	+	1	gene_id "ENSRNOG00000016671"; gene_version "11"; transcript_id "ENSRNOT00000118115"; transcript_version "3"; exon_number "14"; gene_name "Dtna"; gene_source "ensembl"; gene_biotype "protein_coding"; transcript_name "Dtna-205"; transcript_source "ensembl"; transcript_biotype "protein_coding"; protein_id "ENSRNOP00000078266"; protein_version "2";
18	ensembl	exon	15190942	15191038	0	+	.	gene_id "ENSRNOG00000016671"; gene_version "11"; transcript_id "ENSRNOT00000172087"; transcript_version "1"; exon_number "15"; gene_name "Dtna"; gene_source "ensembl"; gene_biotype "protein_coding"; transcript_name "Dtna-209"; transcript_source "ensembl"; transcript_biotype "protein_coding"; exon_id "ENSRNOE00000159700"; exon_version "1";
18	ensembl	CDS	15190942	15191038	0	+	1	gene_id "ENSRNOG00000016671"; gene_version "11"; transcript_id "ENSRNOT00000172087"; transcript_version "1"; exon_number "15"; gene_name "Dtna"; gene_source "ensembl"; gene_biotype "protein_coding"; transcript_name "Dtna-209"; transcript_source "ensembl"; transcript_biotype "protein_coding"; protein_id "ENSRNOP00000107973"; protein_version "1";
18	ensembl	exon	15190942	15191038	0	+	.	gene_id "ENSRNOG00000016671"; gene_version "11"; transcript_id "ENSRNOT00000097179"; transcript_version "2"; exon_number "17"; gene_name "Dtna"; gene_source "ensembl"; gene_biotype "protein_coding"; transcript_name "Dtna-202"; transcript_source "ensembl"; transcript_biotype "protein_coding"; exon_id "ENSRNOE00000159700"; exon_version "1"; tag "Ensembl_canonical";
18	ensembl	CDS	15190942	15191038	0	+	1	gene_id "ENSRNOG00000016671"; gene_version "11"; transcript_id "ENSRNOT00000097179"; transcript_version "2"; exon_number "17"; gene_name "Dtna"; gene_source "ensembl"; gene_biotype "protein_coding"; transcript_name "Dtna-202"; transcript_source "ensembl"; transcript_biotype "protein_coding"; protein_id "ENSRNOP00000096468"; protein_version "2"; tag "Ensembl_canonical";
18	ensembl	exon	15190942	15191038	0	+	.	gene_id "ENSRNOG00000016671"; gene_version "11"; transcript_id "ENSRNOT00000112648"; transcript_version "3"; exon_number "17"; gene_name "Dtna"; gene_source "ensembl"; gene_biotype "protein_coding"; transcript_name "Dtna-203"; transcript_source "ensembl"; transcript_biotype "protein_coding"; exon_id "ENSRNOE00000159700"; exon_version "1";
18	ensembl	CDS	15190942	15191038	0	+	1	gene_id "ENSRNOG00000016671"; gene_version "11"; transcript_id "ENSRNOT00000112648"; transcript_version "3"; exon_number "17"; gene_name "Dtna"; gene_source "ensembl"; gene_biotype "protein_coding"; transcript_name "Dtna-203"; transcript_source "ensembl"; transcript_biotype "protein_coding"; protein_id "ENSRNOP00000080605"; protein_version "1";
18	ensembl	exon	15190942	15191038	0	+	.	gene_id "ENSRNOG00000016671"; gene_version "11"; transcript_id "ENSRNOT00000128772"; transcript_version "1"; exon_number "17"; gene_name "Dtna"; gene_source "ensembl"; gene_biotype "protein_coding"; transcript_name "Dtna-208"; transcript_source "ensembl"; transcript_biotype "protein_coding"; exon_id "ENSRNOE00000159700"; exon_version "1";
18	ensembl	CDS	15190942	15191038	0	+	1	gene_id "ENSRNOG00000016671"; gene_version "11"; transcript_id "ENSRNOT00000128772"; transcript_version "1"; exon_number "17"; gene_name "Dtna"; gene_source "ensembl"; gene_biotype "protein_coding"; transcript_name "Dtna-208"; transcript_source "ensembl"; transcript_biotype "protein_coding"; protein_id "ENSRNOP00000103129"; protein_version "1";
18	ensembl	exon	15190942	15191038	0	+	.	gene_id "ENSRNOG00000016671"; gene_version "11"; transcript_id "ENSRNOT00000127932"; transcript_version "1"; exon_number "15"; gene_name "Dtna"; gene_source "ensembl"; gene_biotype "protein_coding"; transcript_name "Dtna-207"; transcript_source "ensembl"; transcript_biotype "protein_coding"; exon_id "ENSRNOE00000159700"; exon_version "1";
18	ensembl	CDS	15190942	15191038	0	+	1	gene_id "ENSRNOG00000016671"; gene_version "11"; transcript_id "ENSRNOT00000127932"; transcript_version "1"; exon_number "15"; gene_name "Dtna"; gene_source "ensembl"; gene_biotype "protein_coding"; transcript_name "Dtna-207"; transcript_source "ensembl"; transcript_biotype "protein_coding"; protein_id "ENSRNOP00000104545"; protein_version "1";
18	ensembl	exon	15190942	15191038	0	+	.	gene_id "ENSRNOG00000016671"; gene_version "11"; transcript_id "ENSRNOT00000120690"; transcript_version "2"; exon_number "16"; gene_name "Dtna"; gene_source "ensembl"; gene_biotype "protein_coding"; transcript_name "Dtna-206"; transcript_source "ensembl"; transcript_biotype "protein_coding"; exon_id "ENSRNOE00000159700"; exon_version "1";
18	ensembl	CDS	15190942	15191038	0	+	1	gene_id "ENSRNOG00000016671"; gene_version "11"; transcript_id "ENSRNOT00000120690"; transcript_version "2"; exon_number "16"; gene_name "Dtna"; gene_source "ensembl"; gene_biotype "protein_coding"; transcript_name "Dtna-206"; transcript_source "ensembl"; transcript_biotype "protein_coding"; protein_id "ENSRNOP00000098322"; protein_version "2";
18	ensembl	exon	15190942	15191038	0	+	.	gene_id "ENSRNOG00000016671"; gene_version "11"; transcript_id "ENSRNOT00000045224"; transcript_version "9"; exon_number "17"; gene_name "Dtna"; gene_source "ensembl"; gene_biotype "protein_coding"; transcript_name "Dtna-201"; transcript_source "ensembl"; transcript_biotype "protein_coding"; exon_id "ENSRNOE00000159700"; exon_version "1";
18	ensembl	CDS	15190942	15191038	0	+	1	gene_id "ENSRNOG00000016671"; gene_version "11"; transcript_id "ENSRNOT00000045224"; transcript_version "9"; exon_number "17"; gene_name "Dtna"; gene_source "ensembl"; gene_biotype "protein_coding"; transcript_name "Dtna-201"; transcript_source "ensembl"; transcript_biotype "protein_coding"; protein_id "ENSRNOP00000042067"; protein_version "6";
18	ENSEMBL114_rn	exon	15190942	15191038	16.2585948255013	+	.	gene_id "ENSRNOG00000016671"; transcript_id "ENSRNOG00000016671_tx_14"; exon_id "18_15190942_15191038_+"; exonnum "14"; txlen "3001";
18	ENSEMBL114_rn	exon	15190942	15191038	0.187715323997205	+	.	gene_id "ENSRNOG00000016671"; transcript_id "ENSRNOG00000016671_tx_30"; exon_id "18_15190942_15191038_+"; exonnum "18"; txlen "6599";
18	ENSEMBL114_rn	exon	15190942	15191038	0.187715323997205	+	.	gene_id "ENSRNOG00000016671"; transcript_id "ENSRNOG00000016671_tx_31"; exon_id "18_15190942_15191038_+"; exonnum "18"; txlen "3423";
18	ENSEMBL114_rn	exon	15190942	15191038	86.3265439801347	+	.	gene_id "ENSRNOG00000016671"; transcript_id "ENSRNOG00000016671_tx_4"; exon_id "18_15190942_15191038_+"; exonnum "14"; txlen "6177";
18	ensembl	exon	15192687	15192707	0	+	.	gene_id "ENSRNOG00000016671"; gene_version "11"; transcript_id "ENSRNOT00000118115"; transcript_version "3"; exon_number "15"; gene_name "Dtna"; gene_source "ensembl"; gene_biotype "protein_coding"; transcript_name "Dtna-205"; transcript_source "ensembl"; transcript_biotype "protein_coding"; exon_id "ENSRNOE00000277387"; exon_version "4";
18	ensembl	CDS	15192687	15192707	0	+	0	gene_id "ENSRNOG00000016671"; gene_version "11"; transcript_id "ENSRNOT00000118115"; transcript_version "3"; exon_number "15"; gene_name "Dtna"; gene_source "ensembl"; gene_biotype "protein_coding"; transcript_name "Dtna-205"; transcript_source "ensembl"; transcript_biotype "protein_coding"; protein_id "ENSRNOP00000078266"; protein_version "2";
18	ensembl	exon	15192687	15192707	0	+	.	gene_id "ENSRNOG00000016671"; gene_version "11"; transcript_id "ENSRNOT00000112648"; transcript_version "3"; exon_number "18"; gene_name "Dtna"; gene_source "ensembl"; gene_biotype "protein_coding"; transcript_name "Dtna-203"; transcript_source "ensembl"; transcript_biotype "protein_coding"; exon_id "ENSRNOE00000277387"; exon_version "4";
18	ensembl	CDS	15192687	15192707	0	+	0	gene_id "ENSRNOG00000016671"; gene_version "11"; transcript_id "ENSRNOT00000112648"; transcript_version "3"; exon_number "18"; gene_name "Dtna"; gene_source "ensembl"; gene_biotype "protein_coding"; transcript_name "Dtna-203"; transcript_source "ensembl"; transcript_biotype "protein_coding"; protein_id "ENSRNOP00000080605"; protein_version "1";
18	ensembl	exon	15192687	15192707	0	+	.	gene_id "ENSRNOG00000016671"; gene_version "11"; transcript_id "ENSRNOT00000127932"; transcript_version "1"; exon_number "16"; gene_name "Dtna"; gene_source "ensembl"; gene_biotype "protein_coding"; transcript_name "Dtna-207"; transcript_source "ensembl"; transcript_biotype "protein_coding"; exon_id "ENSRNOE00000277387"; exon_version "4";
18	ensembl	CDS	15192687	15192707	0	+	0	gene_id "ENSRNOG00000016671"; gene_version "11"; transcript_id "ENSRNOT00000127932"; transcript_version "1"; exon_number "16"; gene_name "Dtna"; gene_source "ensembl"; gene_biotype "protein_coding"; transcript_name "Dtna-207"; transcript_source "ensembl"; transcript_biotype "protein_coding"; protein_id "ENSRNOP00000104545"; protein_version "1";
18	ENSEMBL114_rn	exon	15192687	15192707	0.187715323997205	+	.	gene_id "ENSRNOG00000016671"; transcript_id "ENSRNOG00000016671_tx_30"; exon_id "18_15192687_15192707_+"; exonnum "19"; txlen "6599";
18	ENSEMBL114_rn	exon	15192687	15192707	0.187715323997205	+	.	gene_id "ENSRNOG00000016671"; transcript_id "ENSRNOG00000016671_tx_31"; exon_id "18_15192687_15192707_+"; exonnum "19"; txlen "3423";
18	ensembl	CDS	15192687	15192734	0	+	0	gene_id "ENSRNOG00000016671"; gene_version "11"; transcript_id "ENSRNOT00000045224"; transcript_version "9"; exon_number "18"; gene_name "Dtna"; gene_source "ensembl"; gene_biotype "protein_coding"; transcript_name "Dtna-201"; transcript_source "ensembl"; transcript_biotype "protein_coding"; protein_id "ENSRNOP00000042067"; protein_version "6";
18	ensembl	exon	15192687	15195307	0	+	.	gene_id "ENSRNOG00000016671"; gene_version "11"; transcript_id "ENSRNOT00000045224"; transcript_version "9"; exon_number "18"; gene_name "Dtna"; gene_source "ensembl"; gene_biotype "protein_coding"; transcript_name "Dtna-201"; transcript_source "ensembl"; transcript_biotype "protein_coding"; exon_id "ENSRNOE00000668874"; exon_version "2";
18	ensembl	stop_codon	15192735	15192737	0	+	0	gene_id "ENSRNOG00000016671"; gene_version "11"; transcript_id "ENSRNOT00000045224"; transcript_version "9"; exon_number "18"; gene_name "Dtna"; gene_source "ensembl"; gene_biotype "protein_coding"; transcript_name "Dtna-201"; transcript_source "ensembl"; transcript_biotype "protein_coding";
18	ensembl	three_prime_utr	15192738	15195307	0	+	.	gene_id "ENSRNOG00000016671"; gene_version "11"; transcript_id "ENSRNOT00000045224"; transcript_version "9"; gene_name "Dtna"; gene_source "ensembl"; gene_biotype "protein_coding"; transcript_name "Dtna-201"; transcript_source "ensembl"; transcript_biotype "protein_coding";
18	ensembl	exon	15202181	15202340	0	+	.	gene_id "ENSRNOG00000016671"; gene_version "11"; transcript_id "ENSRNOT00000172087"; transcript_version "1"; exon_number "16"; gene_name "Dtna"; gene_source "ensembl"; gene_biotype "protein_coding"; transcript_name "Dtna-209"; transcript_source "ensembl"; transcript_biotype "protein_coding"; exon_id "ENSRNOE00000591493"; exon_version "1";
18	ensembl	CDS	15202181	15202340	0	+	0	gene_id "ENSRNOG00000016671"; gene_version "11"; transcript_id "ENSRNOT00000172087"; transcript_version "1"; exon_number "16"; gene_name "Dtna"; gene_source "ensembl"; gene_biotype "protein_coding"; transcript_name "Dtna-209"; transcript_source "ensembl"; transcript_biotype "protein_coding"; protein_id "ENSRNOP00000107973"; protein_version "1";
18	ensembl	exon	15202181	15202340	0	+	.	gene_id "ENSRNOG00000016671"; gene_version "11"; transcript_id "ENSRNOT00000097179"; transcript_version "2"; exon_number "18"; gene_name "Dtna"; gene_source "ensembl"; gene_biotype "protein_coding"; transcript_name "Dtna-202"; transcript_source "ensembl"; transcript_biotype "protein_coding"; exon_id "ENSRNOE00000591493"; exon_version "1"; tag "Ensembl_canonical";
18	ensembl	CDS	15202181	15202340	0	+	0	gene_id "ENSRNOG00000016671"; gene_version "11"; transcript_id "ENSRNOT00000097179"; transcript_version "2"; exon_number "18"; gene_name "Dtna"; gene_source "ensembl"; gene_biotype "protein_coding"; transcript_name "Dtna-202"; transcript_source "ensembl"; transcript_biotype "protein_coding"; protein_id "ENSRNOP00000096468"; protein_version "2"; tag "Ensembl_canonical";
18	ensembl	exon	15202181	15202340	0	+	.	gene_id "ENSRNOG00000016671"; gene_version "11"; transcript_id "ENSRNOT00000112648"; transcript_version "3"; exon_number "19"; gene_name "Dtna"; gene_source "ensembl"; gene_biotype "protein_coding"; transcript_name "Dtna-203"; transcript_source "ensembl"; transcript_biotype "protein_coding"; exon_id "ENSRNOE00000591493"; exon_version "1";
18	ensembl	CDS	15202181	15202340	0	+	0	gene_id "ENSRNOG00000016671"; gene_version "11"; transcript_id "ENSRNOT00000112648"; transcript_version "3"; exon_number "19"; gene_name "Dtna"; gene_source "ensembl"; gene_biotype "protein_coding"; transcript_name "Dtna-203"; transcript_source "ensembl"; transcript_biotype "protein_coding"; protein_id "ENSRNOP00000080605"; protein_version "1";
18	ensembl	exon	15202181	15202340	0	+	.	gene_id "ENSRNOG00000016671"; gene_version "11"; transcript_id "ENSRNOT00000128772"; transcript_version "1"; exon_number "18"; gene_name "Dtna"; gene_source "ensembl"; gene_biotype "protein_coding"; transcript_name "Dtna-208"; transcript_source "ensembl"; transcript_biotype "protein_coding"; exon_id "ENSRNOE00000591493"; exon_version "1";
18	ensembl	CDS	15202181	15202340	0	+	0	gene_id "ENSRNOG00000016671"; gene_version "11"; transcript_id "ENSRNOT00000128772"; transcript_version "1"; exon_number "18"; gene_name "Dtna"; gene_source "ensembl"; gene_biotype "protein_coding"; transcript_name "Dtna-208"; transcript_source "ensembl"; transcript_biotype "protein_coding"; protein_id "ENSRNOP00000103129"; protein_version "1";
18	ensembl	exon	15202181	15202340	0	+	.	gene_id "ENSRNOG00000016671"; gene_version "11"; transcript_id "ENSRNOT00000127932"; transcript_version "1"; exon_number "17"; gene_name "Dtna"; gene_source "ensembl"; gene_biotype "protein_coding"; transcript_name "Dtna-207"; transcript_source "ensembl"; transcript_biotype "protein_coding"; exon_id "ENSRNOE00000591493"; exon_version "1";
18	ensembl	CDS	15202181	15202340	0	+	0	gene_id "ENSRNOG00000016671"; gene_version "11"; transcript_id "ENSRNOT00000127932"; transcript_version "1"; exon_number "17"; gene_name "Dtna"; gene_source "ensembl"; gene_biotype "protein_coding"; transcript_name "Dtna-207"; transcript_source "ensembl"; transcript_biotype "protein_coding"; protein_id "ENSRNOP00000104545"; protein_version "1";
18	ensembl	exon	15202181	15202340	0	+	.	gene_id "ENSRNOG00000016671"; gene_version "11"; transcript_id "ENSRNOT00000120690"; transcript_version "2"; exon_number "17"; gene_name "Dtna"; gene_source "ensembl"; gene_biotype "protein_coding"; transcript_name "Dtna-206"; transcript_source "ensembl"; transcript_biotype "protein_coding"; exon_id "ENSRNOE00000591493"; exon_version "1";
18	ensembl	CDS	15202181	15202340	0	+	0	gene_id "ENSRNOG00000016671"; gene_version "11"; transcript_id "ENSRNOT00000120690"; transcript_version "2"; exon_number "17"; gene_name "Dtna"; gene_source "ensembl"; gene_biotype "protein_coding"; transcript_name "Dtna-206"; transcript_source "ensembl"; transcript_biotype "protein_coding"; protein_id "ENSRNOP00000098322"; protein_version "2";
18	ENSEMBL114_rn	exon	15202181	15202340	16.2585948255013	+	.	gene_id "ENSRNOG00000016671"; transcript_id "ENSRNOG00000016671_tx_14"; exon_id "18_15202181_15202340_+"; exonnum "15"; txlen "3001";
18	ENSEMBL114_rn	exon	15202181	15202340	0.187715323997205	+	.	gene_id "ENSRNOG00000016671"; transcript_id "ENSRNOG00000016671_tx_30"; exon_id "18_15202181_15202340_+"; exonnum "20"; txlen "6599";
18	ENSEMBL114_rn	exon	15202181	15202340	0.187715323997205	+	.	gene_id "ENSRNOG00000016671"; transcript_id "ENSRNOG00000016671_tx_31"; exon_id "18_15202181_15202340_+"; exonnum "20"; txlen "3423";
18	ENSEMBL114_rn	exon	15202181	15202340	86.3265439801347	+	.	gene_id "ENSRNOG00000016671"; transcript_id "ENSRNOG00000016671_tx_4"; exon_id "18_15202181_15202340_+"; exonnum "15"; txlen "6177";
18	ensembl	CDS	15202181	15202402	0	+	0	gene_id "ENSRNOG00000016671"; gene_version "11"; transcript_id "ENSRNOT00000118115"; transcript_version "3"; exon_number "16"; gene_name "Dtna"; gene_source "ensembl"; gene_biotype "protein_coding"; transcript_name "Dtna-205"; transcript_source "ensembl"; transcript_biotype "protein_coding"; protein_id "ENSRNOP00000078266"; protein_version "2";
18	ensembl	exon	15202181	15202405	0	+	.	gene_id "ENSRNOG00000016671"; gene_version "11"; transcript_id "ENSRNOT00000118115"; transcript_version "3"; exon_number "16"; gene_name "Dtna"; gene_source "ensembl"; gene_biotype "protein_coding"; transcript_name "Dtna-205"; transcript_source "ensembl"; transcript_biotype "protein_coding"; exon_id "ENSRNOE00000724982"; exon_version "1";
18	ensembl	stop_codon	15202403	15202405	0	+	0	gene_id "ENSRNOG00000016671"; gene_version "11"; transcript_id "ENSRNOT00000118115"; transcript_version "3"; exon_number "16"; gene_name "Dtna"; gene_source "ensembl"; gene_biotype "protein_coding"; transcript_name "Dtna-205"; transcript_source "ensembl"; transcript_biotype "protein_coding";
18	ensembl	exon	15205598	15205687	0	+	.	gene_id "ENSRNOG00000016671"; gene_version "11"; transcript_id "ENSRNOT00000172087"; transcript_version "1"; exon_number "17"; gene_name "Dtna"; gene_source "ensembl"; gene_biotype "protein_coding"; transcript_name "Dtna-209"; transcript_source "ensembl"; transcript_biotype "protein_coding"; exon_id "ENSRNOE00000609808"; exon_version "1";
18	ensembl	CDS	15205598	15205687	0	+	2	gene_id "ENSRNOG00000016671"; gene_version "11"; transcript_id "ENSRNOT00000172087"; transcript_version "1"; exon_number "17"; gene_name "Dtna"; gene_source "ensembl"; gene_biotype "protein_coding"; transcript_name "Dtna-209"; transcript_source "ensembl"; transcript_biotype "protein_coding"; protein_id "ENSRNOP00000107973"; protein_version "1";
18	ensembl	exon	15205598	15205687	0	+	.	gene_id "ENSRNOG00000016671"; gene_version "11"; transcript_id "ENSRNOT00000097179"; transcript_version "2"; exon_number "19"; gene_name "Dtna"; gene_source "ensembl"; gene_biotype "protein_coding"; transcript_name "Dtna-202"; transcript_source "ensembl"; transcript_biotype "protein_coding"; exon_id "ENSRNOE00000609808"; exon_version "1"; tag "Ensembl_canonical";
18	ensembl	CDS	15205598	15205687	0	+	2	gene_id "ENSRNOG00000016671"; gene_version "11"; transcript_id "ENSRNOT00000097179"; transcript_version "2"; exon_number "19"; gene_name "Dtna"; gene_source "ensembl"; gene_biotype "protein_coding"; transcript_name "Dtna-202"; transcript_source "ensembl"; transcript_biotype "protein_coding"; protein_id "ENSRNOP00000096468"; protein_version "2"; tag "Ensembl_canonical";
18	ensembl	exon	15205598	15205687	0	+	.	gene_id "ENSRNOG00000016671"; gene_version "11"; transcript_id "ENSRNOT00000112648"; transcript_version "3"; exon_number "20"; gene_name "Dtna"; gene_source "ensembl"; gene_biotype "protein_coding"; transcript_name "Dtna-203"; transcript_source "ensembl"; transcript_biotype "protein_coding"; exon_id "ENSRNOE00000609808"; exon_version "1";
18	ensembl	CDS	15205598	15205687	0	+	2	gene_id "ENSRNOG00000016671"; gene_version "11"; transcript_id "ENSRNOT00000112648"; transcript_version "3"; exon_number "20"; gene_name "Dtna"; gene_source "ensembl"; gene_biotype "protein_coding"; transcript_name "Dtna-203"; transcript_source "ensembl"; transcript_biotype "protein_coding"; protein_id "ENSRNOP00000080605"; protein_version "1";
18	ensembl	exon	15205598	15205687	0	+	.	gene_id "ENSRNOG00000016671"; gene_version "11"; transcript_id "ENSRNOT00000128772"; transcript_version "1"; exon_number "19"; gene_name "Dtna"; gene_source "ensembl"; gene_biotype "protein_coding"; transcript_name "Dtna-208"; transcript_source "ensembl"; transcript_biotype "protein_coding"; exon_id "ENSRNOE00000609808"; exon_version "1";
18	ensembl	CDS	15205598	15205687	0	+	2	gene_id "ENSRNOG00000016671"; gene_version "11"; transcript_id "ENSRNOT00000128772"; transcript_version "1"; exon_number "19"; gene_name "Dtna"; gene_source "ensembl"; gene_biotype "protein_coding"; transcript_name "Dtna-208"; transcript_source "ensembl"; transcript_biotype "protein_coding"; protein_id "ENSRNOP00000103129"; protein_version "1";
18	ensembl	exon	15205598	15205687	0	+	.	gene_id "ENSRNOG00000016671"; gene_version "11"; transcript_id "ENSRNOT00000127932"; transcript_version "1"; exon_number "18"; gene_name "Dtna"; gene_source "ensembl"; gene_biotype "protein_coding"; transcript_name "Dtna-207"; transcript_source "ensembl"; transcript_biotype "protein_coding"; exon_id "ENSRNOE00000609808"; exon_version "1";
18	ensembl	CDS	15205598	15205687	0	+	2	gene_id "ENSRNOG00000016671"; gene_version "11"; transcript_id "ENSRNOT00000127932"; transcript_version "1"; exon_number "18"; gene_name "Dtna"; gene_source "ensembl"; gene_biotype "protein_coding"; transcript_name "Dtna-207"; transcript_source "ensembl"; transcript_biotype "protein_coding"; protein_id "ENSRNOP00000104545"; protein_version "1";
18	ensembl	exon	15205598	15205687	0	+	.	gene_id "ENSRNOG00000016671"; gene_version "11"; transcript_id "ENSRNOT00000120690"; transcript_version "2"; exon_number "18"; gene_name "Dtna"; gene_source "ensembl"; gene_biotype "protein_coding"; transcript_name "Dtna-206"; transcript_source "ensembl"; transcript_biotype "protein_coding"; exon_id "ENSRNOE00000609808"; exon_version "1";
18	ensembl	CDS	15205598	15205687	0	+	2	gene_id "ENSRNOG00000016671"; gene_version "11"; transcript_id "ENSRNOT00000120690"; transcript_version "2"; exon_number "18"; gene_name "Dtna"; gene_source "ensembl"; gene_biotype "protein_coding"; transcript_name "Dtna-206"; transcript_source "ensembl"; transcript_biotype "protein_coding"; protein_id "ENSRNOP00000098322"; protein_version "2";
18	ENSEMBL114_rn	exon	15205598	15205687	16.2585948255013	+	.	gene_id "ENSRNOG00000016671"; transcript_id "ENSRNOG00000016671_tx_14"; exon_id "18_15205598_15205687_+"; exonnum "16"; txlen "3001";
18	ENSEMBL114_rn	exon	15205598	15205687	0.187715323997205	+	.	gene_id "ENSRNOG00000016671"; transcript_id "ENSRNOG00000016671_tx_30"; exon_id "18_15205598_15205687_+"; exonnum "21"; txlen "6599";
18	ENSEMBL114_rn	exon	15205598	15205687	0.187715323997205	+	.	gene_id "ENSRNOG00000016671"; transcript_id "ENSRNOG00000016671_tx_31"; exon_id "18_15205598_15205687_+"; exonnum "21"; txlen "3423";
18	ENSEMBL114_rn	exon	15205598	15205687	86.3265439801347	+	.	gene_id "ENSRNOG00000016671"; transcript_id "ENSRNOG00000016671_tx_4"; exon_id "18_15205598_15205687_+"; exonnum "16"; txlen "6177";
18	ensembl	exon	15206274	15206439	0	+	.	gene_id "ENSRNOG00000016671"; gene_version "11"; transcript_id "ENSRNOT00000172087"; transcript_version "1"; exon_number "18"; gene_name "Dtna"; gene_source "ensembl"; gene_biotype "protein_coding"; transcript_name "Dtna-209"; transcript_source "ensembl"; transcript_biotype "protein_coding"; exon_id "ENSRNOE00000630263"; exon_version "1";
18	ensembl	CDS	15206274	15206439	0	+	2	gene_id "ENSRNOG00000016671"; gene_version "11"; transcript_id "ENSRNOT00000172087"; transcript_version "1"; exon_number "18"; gene_name "Dtna"; gene_source "ensembl"; gene_biotype "protein_coding"; transcript_name "Dtna-209"; transcript_source "ensembl"; transcript_biotype "protein_coding"; protein_id "ENSRNOP00000107973"; protein_version "1";
18	ensembl	exon	15206274	15206439	0	+	.	gene_id "ENSRNOG00000016671"; gene_version "11"; transcript_id "ENSRNOT00000097179"; transcript_version "2"; exon_number "20"; gene_name "Dtna"; gene_source "ensembl"; gene_biotype "protein_coding"; transcript_name "Dtna-202"; transcript_source "ensembl"; transcript_biotype "protein_coding"; exon_id "ENSRNOE00000630263"; exon_version "1"; tag "Ensembl_canonical";
18	ensembl	CDS	15206274	15206439	0	+	2	gene_id "ENSRNOG00000016671"; gene_version "11"; transcript_id "ENSRNOT00000097179"; transcript_version "2"; exon_number "20"; gene_name "Dtna"; gene_source "ensembl"; gene_biotype "protein_coding"; transcript_name "Dtna-202"; transcript_source "ensembl"; transcript_biotype "protein_coding"; protein_id "ENSRNOP00000096468"; protein_version "2"; tag "Ensembl_canonical";
18	ensembl	exon	15206274	15206439	0	+	.	gene_id "ENSRNOG00000016671"; gene_version "11"; transcript_id "ENSRNOT00000112648"; transcript_version "3"; exon_number "21"; gene_name "Dtna"; gene_source "ensembl"; gene_biotype "protein_coding"; transcript_name "Dtna-203"; transcript_source "ensembl"; transcript_biotype "protein_coding"; exon_id "ENSRNOE00000630263"; exon_version "1";
18	ensembl	CDS	15206274	15206439	0	+	2	gene_id "ENSRNOG00000016671"; gene_version "11"; transcript_id "ENSRNOT00000112648"; transcript_version "3"; exon_number "21"; gene_name "Dtna"; gene_source "ensembl"; gene_biotype "protein_coding"; transcript_name "Dtna-203"; transcript_source "ensembl"; transcript_biotype "protein_coding"; protein_id "ENSRNOP00000080605"; protein_version "1";
18	ensembl	exon	15206274	15206439	0	+	.	gene_id "ENSRNOG00000016671"; gene_version "11"; transcript_id "ENSRNOT00000128772"; transcript_version "1"; exon_number "20"; gene_name "Dtna"; gene_source "ensembl"; gene_biotype "protein_coding"; transcript_name "Dtna-208"; transcript_source "ensembl"; transcript_biotype "protein_coding"; exon_id "ENSRNOE00000630263"; exon_version "1";
18	ensembl	CDS	15206274	15206439	0	+	2	gene_id "ENSRNOG00000016671"; gene_version "11"; transcript_id "ENSRNOT00000128772"; transcript_version "1"; exon_number "20"; gene_name "Dtna"; gene_source "ensembl"; gene_biotype "protein_coding"; transcript_name "Dtna-208"; transcript_source "ensembl"; transcript_biotype "protein_coding"; protein_id "ENSRNOP00000103129"; protein_version "1";
18	ensembl	exon	15206274	15206439	0	+	.	gene_id "ENSRNOG00000016671"; gene_version "11"; transcript_id "ENSRNOT00000127932"; transcript_version "1"; exon_number "19"; gene_name "Dtna"; gene_source "ensembl"; gene_biotype "protein_coding"; transcript_name "Dtna-207"; transcript_source "ensembl"; transcript_biotype "protein_coding"; exon_id "ENSRNOE00000630263"; exon_version "1";
18	ensembl	CDS	15206274	15206439	0	+	2	gene_id "ENSRNOG00000016671"; gene_version "11"; transcript_id "ENSRNOT00000127932"; transcript_version "1"; exon_number "19"; gene_name "Dtna"; gene_source "ensembl"; gene_biotype "protein_coding"; transcript_name "Dtna-207"; transcript_source "ensembl"; transcript_biotype "protein_coding"; protein_id "ENSRNOP00000104545"; protein_version "1";
18	ensembl	exon	15206274	15206439	0	+	.	gene_id "ENSRNOG00000016671"; gene_version "11"; transcript_id "ENSRNOT00000120690"; transcript_version "2"; exon_number "19"; gene_name "Dtna"; gene_source "ensembl"; gene_biotype "protein_coding"; transcript_name "Dtna-206"; transcript_source "ensembl"; transcript_biotype "protein_coding"; exon_id "ENSRNOE00000630263"; exon_version "1";
18	ensembl	CDS	15206274	15206439	0	+	2	gene_id "ENSRNOG00000016671"; gene_version "11"; transcript_id "ENSRNOT00000120690"; transcript_version "2"; exon_number "19"; gene_name "Dtna"; gene_source "ensembl"; gene_biotype "protein_coding"; transcript_name "Dtna-206"; transcript_source "ensembl"; transcript_biotype "protein_coding"; protein_id "ENSRNOP00000098322"; protein_version "2";
18	ENSEMBL114_rn	exon	15206274	15206439	16.2585948255013	+	.	gene_id "ENSRNOG00000016671"; transcript_id "ENSRNOG00000016671_tx_14"; exon_id "18_15206274_15206439_+"; exonnum "17"; txlen "3001";
18	ENSEMBL114_rn	exon	15206274	15206439	0.187715323997205	+	.	gene_id "ENSRNOG00000016671"; transcript_id "ENSRNOG00000016671_tx_30"; exon_id "18_15206274_15206439_+"; exonnum "22"; txlen "6599";
18	ENSEMBL114_rn	exon	15206274	15206439	0.187715323997205	+	.	gene_id "ENSRNOG00000016671"; transcript_id "ENSRNOG00000016671_tx_31"; exon_id "18_15206274_15206439_+"; exonnum "22"; txlen "3423";
18	ENSEMBL114_rn	exon	15206274	15206439	86.3265439801347	+	.	gene_id "ENSRNOG00000016671"; transcript_id "ENSRNOG00000016671_tx_4"; exon_id "18_15206274_15206439_+"; exonnum "17"; txlen "6177";
18	ensembl	exon	15210748	15210880	0	+	.	gene_id "ENSRNOG00000016671"; gene_version "11"; transcript_id "ENSRNOT00000172087"; transcript_version "1"; exon_number "19"; gene_name "Dtna"; gene_source "ensembl"; gene_biotype "protein_coding"; transcript_name "Dtna-209"; transcript_source "ensembl"; transcript_biotype "protein_coding"; exon_id "ENSRNOE00000603639"; exon_version "1";
18	ensembl	CDS	15210748	15210880	0	+	1	gene_id "ENSRNOG00000016671"; gene_version "11"; transcript_id "ENSRNOT00000172087"; transcript_version "1"; exon_number "19"; gene_name "Dtna"; gene_source "ensembl"; gene_biotype "protein_coding"; transcript_name "Dtna-209"; transcript_source "ensembl"; transcript_biotype "protein_coding"; protein_id "ENSRNOP00000107973"; protein_version "1";
18	ensembl	exon	15210748	15210880	0	+	.	gene_id "ENSRNOG00000016671"; gene_version "11"; transcript_id "ENSRNOT00000097179"; transcript_version "2"; exon_number "21"; gene_name "Dtna"; gene_source "ensembl"; gene_biotype "protein_coding"; transcript_name "Dtna-202"; transcript_source "ensembl"; transcript_biotype "protein_coding"; exon_id "ENSRNOE00000603639"; exon_version "1"; tag "Ensembl_canonical";
18	ensembl	CDS	15210748	15210880	0	+	1	gene_id "ENSRNOG00000016671"; gene_version "11"; transcript_id "ENSRNOT00000097179"; transcript_version "2"; exon_number "21"; gene_name "Dtna"; gene_source "ensembl"; gene_biotype "protein_coding"; transcript_name "Dtna-202"; transcript_source "ensembl"; transcript_biotype "protein_coding"; protein_id "ENSRNOP00000096468"; protein_version "2"; tag "Ensembl_canonical";
18	ensembl	exon	15210748	15210880	0	+	.	gene_id "ENSRNOG00000016671"; gene_version "11"; transcript_id "ENSRNOT00000112648"; transcript_version "3"; exon_number "22"; gene_name "Dtna"; gene_source "ensembl"; gene_biotype "protein_coding"; transcript_name "Dtna-203"; transcript_source "ensembl"; transcript_biotype "protein_coding"; exon_id "ENSRNOE00000603639"; exon_version "1";
18	ensembl	CDS	15210748	15210880	0	+	1	gene_id "ENSRNOG00000016671"; gene_version "11"; transcript_id "ENSRNOT00000112648"; transcript_version "3"; exon_number "22"; gene_name "Dtna"; gene_source "ensembl"; gene_biotype "protein_coding"; transcript_name "Dtna-203"; transcript_source "ensembl"; transcript_biotype "protein_coding"; protein_id "ENSRNOP00000080605"; protein_version "1";
18	ensembl	exon	15210748	15210880	0	+	.	gene_id "ENSRNOG00000016671"; gene_version "11"; transcript_id "ENSRNOT00000128772"; transcript_version "1"; exon_number "21"; gene_name "Dtna"; gene_source "ensembl"; gene_biotype "protein_coding"; transcript_name "Dtna-208"; transcript_source "ensembl"; transcript_biotype "protein_coding"; exon_id "ENSRNOE00000603639"; exon_version "1";
18	ensembl	CDS	15210748	15210880	0	+	1	gene_id "ENSRNOG00000016671"; gene_version "11"; transcript_id "ENSRNOT00000128772"; transcript_version "1"; exon_number "21"; gene_name "Dtna"; gene_source "ensembl"; gene_biotype "protein_coding"; transcript_name "Dtna-208"; transcript_source "ensembl"; transcript_biotype "protein_coding"; protein_id "ENSRNOP00000103129"; protein_version "1";
18	ensembl	exon	15210748	15210880	0	+	.	gene_id "ENSRNOG00000016671"; gene_version "11"; transcript_id "ENSRNOT00000127932"; transcript_version "1"; exon_number "20"; gene_name "Dtna"; gene_source "ensembl"; gene_biotype "protein_coding"; transcript_name "Dtna-207"; transcript_source "ensembl"; transcript_biotype "protein_coding"; exon_id "ENSRNOE00000603639"; exon_version "1";
18	ensembl	CDS	15210748	15210880	0	+	1	gene_id "ENSRNOG00000016671"; gene_version "11"; transcript_id "ENSRNOT00000127932"; transcript_version "1"; exon_number "20"; gene_name "Dtna"; gene_source "ensembl"; gene_biotype "protein_coding"; transcript_name "Dtna-207"; transcript_source "ensembl"; transcript_biotype "protein_coding"; protein_id "ENSRNOP00000104545"; protein_version "1";
18	ensembl	exon	15210748	15210880	0	+	.	gene_id "ENSRNOG00000016671"; gene_version "11"; transcript_id "ENSRNOT00000120690"; transcript_version "2"; exon_number "20"; gene_name "Dtna"; gene_source "ensembl"; gene_biotype "protein_coding"; transcript_name "Dtna-206"; transcript_source "ensembl"; transcript_biotype "protein_coding"; exon_id "ENSRNOE00000603639"; exon_version "1";
18	ensembl	CDS	15210748	15210880	0	+	1	gene_id "ENSRNOG00000016671"; gene_version "11"; transcript_id "ENSRNOT00000120690"; transcript_version "2"; exon_number "20"; gene_name "Dtna"; gene_source "ensembl"; gene_biotype "protein_coding"; transcript_name "Dtna-206"; transcript_source "ensembl"; transcript_biotype "protein_coding"; protein_id "ENSRNOP00000098322"; protein_version "2";
18	ENSEMBL114_rn	exon	15210748	15210880	16.2585948255013	+	.	gene_id "ENSRNOG00000016671"; transcript_id "ENSRNOG00000016671_tx_14"; exon_id "18_15210748_15210880_+"; exonnum "18"; txlen "3001";
18	ENSEMBL114_rn	exon	15210748	15210880	0.187715323997205	+	.	gene_id "ENSRNOG00000016671"; transcript_id "ENSRNOG00000016671_tx_30"; exon_id "18_15210748_15210880_+"; exonnum "23"; txlen "6599";
18	ENSEMBL114_rn	exon	15210748	15210880	0.187715323997205	+	.	gene_id "ENSRNOG00000016671"; transcript_id "ENSRNOG00000016671_tx_31"; exon_id "18_15210748_15210880_+"; exonnum "23"; txlen "3423";
18	ENSEMBL114_rn	exon	15210748	15210880	86.3265439801347	+	.	gene_id "ENSRNOG00000016671"; transcript_id "ENSRNOG00000016671_tx_4"; exon_id "18_15210748_15210880_+"; exonnum "18"; txlen "6177";
18	ensembl	CDS	15212585	15212599	0	+	0	gene_id "ENSRNOG00000016671"; gene_version "11"; transcript_id "ENSRNOT00000112648"; transcript_version "3"; exon_number "23"; gene_name "Dtna"; gene_source "ensembl"; gene_biotype "protein_coding"; transcript_name "Dtna-203"; transcript_source "ensembl"; transcript_biotype "protein_coding"; protein_id "ENSRNOP00000080605"; protein_version "1";
18	ensembl	CDS	15212585	15212599	0	+	0	gene_id "ENSRNOG00000016671"; gene_version "11"; transcript_id "ENSRNOT00000128772"; transcript_version "1"; exon_number "22"; gene_name "Dtna"; gene_source "ensembl"; gene_biotype "protein_coding"; transcript_name "Dtna-208"; transcript_source "ensembl"; transcript_biotype "protein_coding"; protein_id "ENSRNOP00000103129"; protein_version "1";
18	ensembl	CDS	15212585	15212599	0	+	0	gene_id "ENSRNOG00000016671"; gene_version "11"; transcript_id "ENSRNOT00000127932"; transcript_version "1"; exon_number "21"; gene_name "Dtna"; gene_source "ensembl"; gene_biotype "protein_coding"; transcript_name "Dtna-207"; transcript_source "ensembl"; transcript_biotype "protein_coding"; protein_id "ENSRNOP00000104545"; protein_version "1";
18	ensembl	CDS	15212585	15212599	0	+	0	gene_id "ENSRNOG00000016671"; gene_version "11"; transcript_id "ENSRNOT00000120690"; transcript_version "2"; exon_number "21"; gene_name "Dtna"; gene_source "ensembl"; gene_biotype "protein_coding"; transcript_name "Dtna-206"; transcript_source "ensembl"; transcript_biotype "protein_coding"; protein_id "ENSRNOP00000098322"; protein_version "2";
18	ensembl	exon	15212585	15212633	0	+	.	gene_id "ENSRNOG00000016671"; gene_version "11"; transcript_id "ENSRNOT00000112648"; transcript_version "3"; exon_number "23"; gene_name "Dtna"; gene_source "ensembl"; gene_biotype "protein_coding"; transcript_name "Dtna-203"; transcript_source "ensembl"; transcript_biotype "protein_coding"; exon_id "ENSRNOE00000589414"; exon_version "1";
18	ensembl	exon	15212585	15212633	0	+	.	gene_id "ENSRNOG00000016671"; gene_version "11"; transcript_id "ENSRNOT00000128772"; transcript_version "1"; exon_number "22"; gene_name "Dtna"; gene_source "ensembl"; gene_biotype "protein_coding"; transcript_name "Dtna-208"; transcript_source "ensembl"; transcript_biotype "protein_coding"; exon_id "ENSRNOE00000589414"; exon_version "1";
18	ensembl	exon	15212585	15212633	0	+	.	gene_id "ENSRNOG00000016671"; gene_version "11"; transcript_id "ENSRNOT00000127932"; transcript_version "1"; exon_number "21"; gene_name "Dtna"; gene_source "ensembl"; gene_biotype "protein_coding"; transcript_name "Dtna-207"; transcript_source "ensembl"; transcript_biotype "protein_coding"; exon_id "ENSRNOE00000589414"; exon_version "1";
18	ensembl	exon	15212585	15212633	0	+	.	gene_id "ENSRNOG00000016671"; gene_version "11"; transcript_id "ENSRNOT00000120690"; transcript_version "2"; exon_number "21"; gene_name "Dtna"; gene_source "ensembl"; gene_biotype "protein_coding"; transcript_name "Dtna-206"; transcript_source "ensembl"; transcript_biotype "protein_coding"; exon_id "ENSRNOE00000589414"; exon_version "1";
18	ENSEMBL114_rn	exon	15212585	15212633	16.2585948255013	+	.	gene_id "ENSRNOG00000016671"; transcript_id "ENSRNOG00000016671_tx_14"; exon_id "18_15212585_15212633_+"; exonnum "19"; txlen "3001";
18	ENSEMBL114_rn	exon	15212585	15212633	0.187715323997205	+	.	gene_id "ENSRNOG00000016671"; transcript_id "ENSRNOG00000016671_tx_30"; exon_id "18_15212585_15212633_+"; exonnum "24"; txlen "6599";
18	ENSEMBL114_rn	exon	15212585	15212633	0.187715323997205	+	.	gene_id "ENSRNOG00000016671"; transcript_id "ENSRNOG00000016671_tx_31"; exon_id "18_15212585_15212633_+"; exonnum "24"; txlen "3423";
18	ENSEMBL114_rn	exon	15212585	15212633	86.3265439801347	+	.	gene_id "ENSRNOG00000016671"; transcript_id "ENSRNOG00000016671_tx_4"; exon_id "18_15212585_15212633_+"; exonnum "19"; txlen "6177";
18	ensembl	stop_codon	15212600	15212602	0	+	0	gene_id "ENSRNOG00000016671"; gene_version "11"; transcript_id "ENSRNOT00000112648"; transcript_version "3"; exon_number "23"; gene_name "Dtna"; gene_source "ensembl"; gene_biotype "protein_coding"; transcript_name "Dtna-203"; transcript_source "ensembl"; transcript_biotype "protein_coding";
18	ensembl	stop_codon	15212600	15212602	0	+	0	gene_id "ENSRNOG00000016671"; gene_version "11"; transcript_id "ENSRNOT00000128772"; transcript_version "1"; exon_number "22"; gene_name "Dtna"; gene_source "ensembl"; gene_biotype "protein_coding"; transcript_name "Dtna-208"; transcript_source "ensembl"; transcript_biotype "protein_coding";
18	ensembl	stop_codon	15212600	15212602	0	+	0	gene_id "ENSRNOG00000016671"; gene_version "11"; transcript_id "ENSRNOT00000127932"; transcript_version "1"; exon_number "21"; gene_name "Dtna"; gene_source "ensembl"; gene_biotype "protein_coding"; transcript_name "Dtna-207"; transcript_source "ensembl"; transcript_biotype "protein_coding";
18	ensembl	stop_codon	15212600	15212602	0	+	0	gene_id "ENSRNOG00000016671"; gene_version "11"; transcript_id "ENSRNOT00000120690"; transcript_version "2"; exon_number "21"; gene_name "Dtna"; gene_source "ensembl"; gene_biotype "protein_coding"; transcript_name "Dtna-206"; transcript_source "ensembl"; transcript_biotype "protein_coding";
18	ensembl	three_prime_utr	15212603	15212633	0	+	.	gene_id "ENSRNOG00000016671"; gene_version "11"; transcript_id "ENSRNOT00000112648"; transcript_version "3"; gene_name "Dtna"; gene_source "ensembl"; gene_biotype "protein_coding"; transcript_name "Dtna-203"; transcript_source "ensembl"; transcript_biotype "protein_coding";
18	ensembl	three_prime_utr	15212603	15212633	0	+	.	gene_id "ENSRNOG00000016671"; gene_version "11"; transcript_id "ENSRNOT00000128772"; transcript_version "1"; gene_name "Dtna"; gene_source "ensembl"; gene_biotype "protein_coding"; transcript_name "Dtna-208"; transcript_source "ensembl"; transcript_biotype "protein_coding";
18	ensembl	three_prime_utr	15212603	15212633	0	+	.	gene_id "ENSRNOG00000016671"; gene_version "11"; transcript_id "ENSRNOT00000127932"; transcript_version "1"; gene_name "Dtna"; gene_source "ensembl"; gene_biotype "protein_coding"; transcript_name "Dtna-207"; transcript_source "ensembl"; transcript_biotype "protein_coding";
18	ensembl	three_prime_utr	15212603	15212633	0	+	.	gene_id "ENSRNOG00000016671"; gene_version "11"; transcript_id "ENSRNOT00000120690"; transcript_version "2"; gene_name "Dtna"; gene_source "ensembl"; gene_biotype "protein_coding"; transcript_name "Dtna-206"; transcript_source "ensembl"; transcript_biotype "protein_coding";
18	ensembl	CDS	15215064	15215240	0	+	0	gene_id "ENSRNOG00000016671"; gene_version "11"; transcript_id "ENSRNOT00000172087"; transcript_version "1"; exon_number "20"; gene_name "Dtna"; gene_source "ensembl"; gene_biotype "protein_coding"; transcript_name "Dtna-209"; transcript_source "ensembl"; transcript_biotype "protein_coding"; protein_id "ENSRNOP00000107973"; protein_version "1";
18	ensembl	exon	15215064	15216244	0	+	.	gene_id "ENSRNOG00000016671"; gene_version "11"; transcript_id "ENSRNOT00000172087"; transcript_version "1"; exon_number "20"; gene_name "Dtna"; gene_source "ensembl"; gene_biotype "protein_coding"; transcript_name "Dtna-209"; transcript_source "ensembl"; transcript_biotype "protein_coding"; exon_id "ENSRNOE00000816784"; exon_version "1";
18	ensembl	exon	15215064	15218991	0	+	.	gene_id "ENSRNOG00000016671"; gene_version "11"; transcript_id "ENSRNOT00000112648"; transcript_version "3"; exon_number "24"; gene_name "Dtna"; gene_source "ensembl"; gene_biotype "protein_coding"; transcript_name "Dtna-203"; transcript_source "ensembl"; transcript_biotype "protein_coding"; exon_id "ENSRNOE00000668875"; exon_version "2";
18	ensembl	three_prime_utr	15215064	15218991	0	+	.	gene_id "ENSRNOG00000016671"; gene_version "11"; transcript_id "ENSRNOT00000112648"; transcript_version "3"; gene_name "Dtna"; gene_source "ensembl"; gene_biotype "protein_coding"; transcript_name "Dtna-203"; transcript_source "ensembl"; transcript_biotype "protein_coding";
18	ensembl	exon	15215064	15218991	0	+	.	gene_id "ENSRNOG00000016671"; gene_version "11"; transcript_id "ENSRNOT00000128772"; transcript_version "1"; exon_number "23"; gene_name "Dtna"; gene_source "ensembl"; gene_biotype "protein_coding"; transcript_name "Dtna-208"; transcript_source "ensembl"; transcript_biotype "protein_coding"; exon_id "ENSRNOE00000668875"; exon_version "2";
18	ensembl	three_prime_utr	15215064	15218991	0	+	.	gene_id "ENSRNOG00000016671"; gene_version "11"; transcript_id "ENSRNOT00000128772"; transcript_version "1"; gene_name "Dtna"; gene_source "ensembl"; gene_biotype "protein_coding"; transcript_name "Dtna-208"; transcript_source "ensembl"; transcript_biotype "protein_coding";
18	ENSEMBL114_rn	exon	15215064	15218991	0.187715323997205	+	.	gene_id "ENSRNOG00000016671"; transcript_id "ENSRNOG00000016671_tx_30"; exon_id "18_15215064_15218991_+"; exonnum "25"; txlen "6599";
18	ENSEMBL114_rn	exon	15215064	15218991	86.3265439801347	+	.	gene_id "ENSRNOG00000016671"; transcript_id "ENSRNOG00000016671_tx_4"; exon_id "18_15215064_15218991_+"; exonnum "20"; txlen "6177";
18	ensembl	exon	15215064	15218992	0	+	.	gene_id "ENSRNOG00000016671"; gene_version "11"; transcript_id "ENSRNOT00000127932"; transcript_version "1"; exon_number "22"; gene_name "Dtna"; gene_source "ensembl"; gene_biotype "protein_coding"; transcript_name "Dtna-207"; transcript_source "ensembl"; transcript_biotype "protein_coding"; exon_id "ENSRNOE00000601292"; exon_version "2";
18	ensembl	three_prime_utr	15215064	15218992	0	+	.	gene_id "ENSRNOG00000016671"; gene_version "11"; transcript_id "ENSRNOT00000127932"; transcript_version "1"; gene_name "Dtna"; gene_source "ensembl"; gene_biotype "protein_coding"; transcript_name "Dtna-207"; transcript_source "ensembl"; transcript_biotype "protein_coding";
18	ensembl	exon	15215064	15218993	0	+	.	gene_id "ENSRNOG00000016671"; gene_version "11"; transcript_id "ENSRNOT00000120690"; transcript_version "2"; exon_number "22"; gene_name "Dtna"; gene_source "ensembl"; gene_biotype "protein_coding"; transcript_name "Dtna-206"; transcript_source "ensembl"; transcript_biotype "protein_coding"; exon_id "ENSRNOE00000739032"; exon_version "1";
18	ensembl	three_prime_utr	15215064	15218993	0	+	.	gene_id "ENSRNOG00000016671"; gene_version "11"; transcript_id "ENSRNOT00000120690"; transcript_version "2"; gene_name "Dtna"; gene_source "ensembl"; gene_biotype "protein_coding"; transcript_name "Dtna-206"; transcript_source "ensembl"; transcript_biotype "protein_coding";
18	ensembl	stop_codon	15215241	15215243	0	+	0	gene_id "ENSRNOG00000016671"; gene_version "11"; transcript_id "ENSRNOT00000172087"; transcript_version "1"; exon_number "20"; gene_name "Dtna"; gene_source "ensembl"; gene_biotype "protein_coding"; transcript_name "Dtna-209"; transcript_source "ensembl"; transcript_biotype "protein_coding";
18	ensembl	three_prime_utr	15215244	15216244	0	+	.	gene_id "ENSRNOG00000016671"; gene_version "11"; transcript_id "ENSRNOT00000172087"; transcript_version "1"; gene_name "Dtna"; gene_source "ensembl"; gene_biotype "protein_coding"; transcript_name "Dtna-209"; transcript_source "ensembl"; transcript_biotype "protein_coding";
18	ensembl	CDS	15217885	15218022	0	+	0	gene_id "ENSRNOG00000016671"; gene_version "11"; transcript_id "ENSRNOT00000097179"; transcript_version "2"; exon_number "22"; gene_name "Dtna"; gene_source "ensembl"; gene_biotype "protein_coding"; transcript_name "Dtna-202"; transcript_source "ensembl"; transcript_biotype "protein_coding"; protein_id "ENSRNOP00000096468"; protein_version "2"; tag "Ensembl_canonical";
18	ensembl	exon	15217885	15218636	0	+	.	gene_id "ENSRNOG00000016671"; gene_version "11"; transcript_id "ENSRNOT00000097179"; transcript_version "2"; exon_number "22"; gene_name "Dtna"; gene_source "ensembl"; gene_biotype "protein_coding"; transcript_name "Dtna-202"; transcript_source "ensembl"; transcript_biotype "protein_coding"; exon_id "ENSRNOE00000630511"; exon_version "2"; tag "Ensembl_canonical";
18	ENSEMBL114_rn	exon	15217885	15218636	16.2585948255013	+	.	gene_id "ENSRNOG00000016671"; transcript_id "ENSRNOG00000016671_tx_14"; exon_id "18_15217885_15218636_+"; exonnum "20"; txlen "3001";
18	ENSEMBL114_rn	exon	15217885	15218636	0.187715323997205	+	.	gene_id "ENSRNOG00000016671"; transcript_id "ENSRNOG00000016671_tx_31"; exon_id "18_15217885_15218636_+"; exonnum "25"; txlen "3423";
18	ensembl	stop_codon	15218023	15218025	0	+	0	gene_id "ENSRNOG00000016671"; gene_version "11"; transcript_id "ENSRNOT00000097179"; transcript_version "2"; exon_number "22"; gene_name "Dtna"; gene_source "ensembl"; gene_biotype "protein_coding"; transcript_name "Dtna-202"; transcript_source "ensembl"; transcript_biotype "protein_coding"; tag "Ensembl_canonical";
18	ensembl	three_prime_utr	15218026	15218636	0	+	.	gene_id "ENSRNOG00000016671"; gene_version "11"; transcript_id "ENSRNOT00000097179"; transcript_version "2"; gene_name "Dtna"; gene_source "ensembl"; gene_biotype "protein_coding"; transcript_name "Dtna-202"; transcript_source "ensembl"; transcript_biotype "protein_coding"; tag "Ensembl_canonical";
18	ensembl	five_prime_utr	15278640	15278686	0	+	.	gene_id "ENSRNOG00000029958"; gene_version "6"; transcript_id "ENSRNOT00000051543"; transcript_version "6"; gene_name "Rpl10-ps14"; gene_source "ensembl"; gene_biotype "protein_coding"; transcript_name "Rpl10-ps14-201"; transcript_source "ensembl"; transcript_biotype "protein_coding"; tag "Ensembl_canonical";
18	ensembl	gene	15278640	15279416	0	+	.	gene_id "ENSRNOG00000029958"; gene_version "6"; gene_name "Rpl10-ps14"; gene_source "ensembl"; gene_biotype "protein_coding";
18	ensembl	transcript	15278640	15279416	0	+	.	gene_id "ENSRNOG00000029958"; gene_version "6"; transcript_id "ENSRNOT00000051543"; transcript_version "6"; gene_name "Rpl10-ps14"; gene_source "ensembl"; gene_biotype "protein_coding"; transcript_name "Rpl10-ps14-201"; transcript_source "ensembl"; transcript_biotype "protein_coding"; tag "Ensembl_canonical";
18	ensembl	exon	15278640	15279416	0	+	.	gene_id "ENSRNOG00000029958"; gene_version "6"; transcript_id "ENSRNOT00000051543"; transcript_version "6"; exon_number "1"; gene_name "Rpl10-ps14"; gene_source "ensembl"; gene_biotype "protein_coding"; transcript_name "Rpl10-ps14-201"; transcript_source "ensembl"; transcript_biotype "protein_coding"; exon_id "ENSRNOE00000340359"; exon_version "6"; tag "Ensembl_canonical";
18	ensembl	start_codon	15278687	15278689	0	+	0	gene_id "ENSRNOG00000029958"; gene_version "6"; transcript_id "ENSRNOT00000051543"; transcript_version "6"; exon_number "1"; gene_name "Rpl10-ps14"; gene_source "ensembl"; gene_biotype "protein_coding"; transcript_name "Rpl10-ps14-201"; transcript_source "ensembl"; transcript_biotype "protein_coding"; tag "Ensembl_canonical";
18	ensembl	CDS	15278687	15279328	0	+	0	gene_id "ENSRNOG00000029958"; gene_version "6"; transcript_id "ENSRNOT00000051543"; transcript_version "6"; exon_number "1"; gene_name "Rpl10-ps14"; gene_source "ensembl"; gene_biotype "protein_coding"; transcript_name "Rpl10-ps14-201"; transcript_source "ensembl"; transcript_biotype "protein_coding"; protein_id "ENSRNOP00000080722"; protein_version "1"; tag "Ensembl_canonical";
18	ensembl	stop_codon	15279329	15279331	0	+	0	gene_id "ENSRNOG00000029958"; gene_version "6"; transcript_id "ENSRNOT00000051543"; transcript_version "6"; exon_number "1"; gene_name "Rpl10-ps14"; gene_source "ensembl"; gene_biotype "protein_coding"; transcript_name "Rpl10-ps14-201"; transcript_source "ensembl"; transcript_biotype "protein_coding"; tag "Ensembl_canonical";
18	ensembl	three_prime_utr	15279332	15279416	0	+	.	gene_id "ENSRNOG00000029958"; gene_version "6"; transcript_id "ENSRNOT00000051543"; transcript_version "6"; gene_name "Rpl10-ps14"; gene_source "ensembl"; gene_biotype "protein_coding"; transcript_name "Rpl10-ps14-201"; transcript_source "ensembl"; transcript_biotype "protein_coding"; tag "Ensembl_canonical";
18	sraer114_es	exon	15284939	15285003	0.00166194103372984	+	.	gene_id "ENSRNOG00000049681"; transcript_id "ENSRNOG00000049681_tx_4"; exon_id "18_15284939_15285003_+"; exonnum "1"; txlen "1649";
18	sraer114_mid	exon	15285368	15285514	0.00166194103372984	+	.	gene_id "ENSRNOG00000049681"; transcript_id "ENSRNOG00000049681_tx_4"; exon_id "18_15285368_15285514_+"; exonnum "2"; txlen "1649";
18	ensembl	exon	15303533	15303561	0	+	.	gene_id "ENSRNOG00000049681"; gene_version "4"; transcript_id "ENSRNOT00000139457"; transcript_version "1"; exon_number "1"; gene_name "AABR07031491.2"; gene_source "ensembl"; gene_biotype "protein_coding"; transcript_name "AABR07031491.2-204"; transcript_source "ensembl"; transcript_biotype "protein_coding"; exon_id "ENSRNOE00000692641"; exon_version "1";
18	ensembl	five_prime_utr	15303533	15303561	0	+	.	gene_id "ENSRNOG00000049681"; gene_version "4"; transcript_id "ENSRNOT00000139457"; transcript_version "1"; gene_name "AABR07031491.2"; gene_source "ensembl"; gene_biotype "protein_coding"; transcript_name "AABR07031491.2-204"; transcript_source "ensembl"; transcript_biotype "protein_coding";
18	ensembl	gene	15303533	15442796	0	+	.	gene_id "ENSRNOG00000049681"; gene_version "4"; gene_name "AABR07031491.2"; gene_source "ensembl"; gene_biotype "protein_coding";
18	ensembl	transcript	15303533	15442796	0	+	.	gene_id "ENSRNOG00000049681"; gene_version "4"; transcript_id "ENSRNOT00000139457"; transcript_version "1"; gene_name "AABR07031491.2"; gene_source "ensembl"; gene_biotype "protein_coding"; transcript_name "AABR07031491.2-204"; transcript_source "ensembl"; transcript_biotype "protein_coding";
18	ensembl	five_prime_utr	15304864	15304977	0	+	.	gene_id "ENSRNOG00000049681"; gene_version "4"; transcript_id "ENSRNOT00000071364"; transcript_version "4"; gene_name "AABR07031491.2"; gene_source "ensembl"; gene_biotype "protein_coding"; transcript_name "AABR07031491.2-201"; transcript_source "ensembl"; transcript_biotype "protein_coding";
18	ensembl	exon	15304864	15305013	0	+	.	gene_id "ENSRNOG00000049681"; gene_version "4"; transcript_id "ENSRNOT00000071364"; transcript_version "4"; exon_number "1"; gene_name "AABR07031491.2"; gene_source "ensembl"; gene_biotype "protein_coding"; transcript_name "AABR07031491.2-201"; transcript_source "ensembl"; transcript_biotype "protein_coding"; exon_id "ENSRNOE00000785226"; exon_version "1";
18	ensembl	transcript	15304864	15442711	0	+	.	gene_id "ENSRNOG00000049681"; gene_version "4"; transcript_id "ENSRNOT00000071364"; transcript_version "4"; gene_name "AABR07031491.2"; gene_source "ensembl"; gene_biotype "protein_coding"; transcript_name "AABR07031491.2-201"; transcript_source "ensembl"; transcript_biotype "protein_coding";
18	ensembl	start_codon	15304978	15304980	0	+	0	gene_id "ENSRNOG00000049681"; gene_version "4"; transcript_id "ENSRNOT00000071364"; transcript_version "4"; exon_number "1"; gene_name "AABR07031491.2"; gene_source "ensembl"; gene_biotype "protein_coding"; transcript_name "AABR07031491.2-201"; transcript_source "ensembl"; transcript_biotype "protein_coding";
18	ensembl	CDS	15304978	15305013	0	+	0	gene_id "ENSRNOG00000049681"; gene_version "4"; transcript_id "ENSRNOT00000071364"; transcript_version "4"; exon_number "1"; gene_name "AABR07031491.2"; gene_source "ensembl"; gene_biotype "protein_coding"; transcript_name "AABR07031491.2-201"; transcript_source "ensembl"; transcript_biotype "protein_coding"; protein_id "ENSRNOP00000065460"; protein_version "3";
18	ensembl	five_prime_utr	15319522	15319743	0	+	.	gene_id "ENSRNOG00000049681"; gene_version "4"; transcript_id "ENSRNOT00000131692"; transcript_version "1"; gene_name "AABR07031491.2"; gene_source "ensembl"; gene_biotype "protein_coding"; transcript_name "AABR07031491.2-203"; transcript_source "ensembl"; transcript_biotype "protein_coding";
18	ensembl	exon	15319522	15319752	0	+	.	gene_id "ENSRNOG00000049681"; gene_version "4"; transcript_id "ENSRNOT00000131692"; transcript_version "1"; exon_number "1"; gene_name "AABR07031491.2"; gene_source "ensembl"; gene_biotype "protein_coding"; transcript_name "AABR07031491.2-203"; transcript_source "ensembl"; transcript_biotype "protein_coding"; exon_id "ENSRNOE00000809290"; exon_version "1";
18	ENSEMBL114_rn	exon	15319522	15319752	0.00166194103372984	+	.	gene_id "ENSRNOG00000049681"; transcript_id "ENSRNOG00000049681_tx_4"; exon_id "18_15319522_15319752_+"; exonnum "3"; txlen "1649";
18	ensembl	transcript	15319522	15442796	0	+	.	gene_id "ENSRNOG00000049681"; gene_version "4"; transcript_id "ENSRNOT00000131692"; transcript_version "1"; gene_name "AABR07031491.2"; gene_source "ensembl"; gene_biotype "protein_coding"; transcript_name "AABR07031491.2-203"; transcript_source "ensembl"; transcript_biotype "protein_coding";
18	ensembl	start_codon	15319744	15319746	0	+	0	gene_id "ENSRNOG00000049681"; gene_version "4"; transcript_id "ENSRNOT00000131692"; transcript_version "1"; exon_number "1"; gene_name "AABR07031491.2"; gene_source "ensembl"; gene_biotype "protein_coding"; transcript_name "AABR07031491.2-203"; transcript_source "ensembl"; transcript_biotype "protein_coding";
18	ensembl	CDS	15319744	15319752	0	+	0	gene_id "ENSRNOG00000049681"; gene_version "4"; transcript_id "ENSRNOT00000131692"; transcript_version "1"; exon_number "1"; gene_name "AABR07031491.2"; gene_source "ensembl"; gene_biotype "protein_coding"; transcript_name "AABR07031491.2-203"; transcript_source "ensembl"; transcript_biotype "protein_coding"; protein_id "ENSRNOP00000099001"; protein_version "1";
18	ensembl	exon	15322874	15322935	0	+	.	gene_id "ENSRNOG00000049681"; gene_version "4"; transcript_id "ENSRNOT00000131692"; transcript_version "1"; exon_number "2"; gene_name "AABR07031491.2"; gene_source "ensembl"; gene_biotype "protein_coding"; transcript_name "AABR07031491.2-203"; transcript_source "ensembl"; transcript_biotype "protein_coding"; exon_id "ENSRNOE00000523980"; exon_version "1";
18	ensembl	CDS	15322874	15322935	0	+	0	gene_id "ENSRNOG00000049681"; gene_version "4"; transcript_id "ENSRNOT00000131692"; transcript_version "1"; exon_number "2"; gene_name "AABR07031491.2"; gene_source "ensembl"; gene_biotype "protein_coding"; transcript_name "AABR07031491.2-203"; transcript_source "ensembl"; transcript_biotype "protein_coding"; protein_id "ENSRNOP00000099001"; protein_version "1";
18	ensembl	exon	15322874	15322935	0	+	.	gene_id "ENSRNOG00000049681"; gene_version "4"; transcript_id "ENSRNOT00000071364"; transcript_version "4"; exon_number "2"; gene_name "AABR07031491.2"; gene_source "ensembl"; gene_biotype "protein_coding"; transcript_name "AABR07031491.2-201"; transcript_source "ensembl"; transcript_biotype "protein_coding"; exon_id "ENSRNOE00000523980"; exon_version "1";
18	ensembl	CDS	15322874	15322935	0	+	0	gene_id "ENSRNOG00000049681"; gene_version "4"; transcript_id "ENSRNOT00000071364"; transcript_version "4"; exon_number "2"; gene_name "AABR07031491.2"; gene_source "ensembl"; gene_biotype "protein_coding"; transcript_name "AABR07031491.2-201"; transcript_source "ensembl"; transcript_biotype "protein_coding"; protein_id "ENSRNOP00000065460"; protein_version "3";
18	ensembl	exon	15322874	15322935	0	+	.	gene_id "ENSRNOG00000049681"; gene_version "4"; transcript_id "ENSRNOT00000139457"; transcript_version "1"; exon_number "2"; gene_name "AABR07031491.2"; gene_source "ensembl"; gene_biotype "protein_coding"; transcript_name "AABR07031491.2-204"; transcript_source "ensembl"; transcript_biotype "protein_coding"; exon_id "ENSRNOE00000686489"; exon_version "1";
18	ensembl	five_prime_utr	15322874	15322935	0	+	.	gene_id "ENSRNOG00000049681"; gene_version "4"; transcript_id "ENSRNOT00000139457"; transcript_version "1"; gene_name "AABR07031491.2"; gene_source "ensembl"; gene_biotype "protein_coding"; transcript_name "AABR07031491.2-204"; transcript_source "ensembl"; transcript_biotype "protein_coding";
18	ENSEMBL114_rn	exon	15322874	15322935	0.00166194103372984	+	.	gene_id "ENSRNOG00000049681"; transcript_id "ENSRNOG00000049681_tx_4"; exon_id "18_15322874_15322935_+"; exonnum "4"; txlen "1649";
18	ensembl	five_prime_utr	15346063	15346158	0	+	.	gene_id "ENSRNOG00000049681"; gene_version "4"; transcript_id "ENSRNOT00000075444"; transcript_version "4"; gene_name "AABR07031491.2"; gene_source "ensembl"; gene_biotype "protein_coding"; transcript_name "AABR07031491.2-202"; transcript_source "ensembl"; transcript_biotype "protein_coding"; tag "Ensembl_canonical";
18	ensembl	exon	15346063	15346277	0	+	.	gene_id "ENSRNOG00000049681"; gene_version "4"; transcript_id "ENSRNOT00000075444"; transcript_version "4"; exon_number "1"; gene_name "AABR07031491.2"; gene_source "ensembl"; gene_biotype "protein_coding"; transcript_name "AABR07031491.2-202"; transcript_source "ensembl"; transcript_biotype "protein_coding"; exon_id "ENSRNOE00000580894"; exon_version "2"; tag "Ensembl_canonical";
18	ensembl	transcript	15346063	15442796	0	+	.	gene_id "ENSRNOG00000049681"; gene_version "4"; transcript_id "ENSRNOT00000075444"; transcript_version "4"; gene_name "AABR07031491.2"; gene_source "ensembl"; gene_biotype "protein_coding"; transcript_name "AABR07031491.2-202"; transcript_source "ensembl"; transcript_biotype "protein_coding"; tag "Ensembl_canonical";
18	ensembl	start_codon	15346159	15346161	0	+	0	gene_id "ENSRNOG00000049681"; gene_version "4"; transcript_id "ENSRNOT00000075444"; transcript_version "4"; exon_number "1"; gene_name "AABR07031491.2"; gene_source "ensembl"; gene_biotype "protein_coding"; transcript_name "AABR07031491.2-202"; transcript_source "ensembl"; transcript_biotype "protein_coding"; tag "Ensembl_canonical";
18	ensembl	CDS	15346159	15346277	0	+	0	gene_id "ENSRNOG00000049681"; gene_version "4"; transcript_id "ENSRNOT00000075444"; transcript_version "4"; exon_number "1"; gene_name "AABR07031491.2"; gene_source "ensembl"; gene_biotype "protein_coding"; transcript_name "AABR07031491.2-202"; transcript_source "ensembl"; transcript_biotype "protein_coding"; protein_id "ENSRNOP00000065698"; protein_version "4"; tag "Ensembl_canonical";
18	ensembl	five_prime_utr	15378282	15378288	0	+	.	gene_id "ENSRNOG00000049681"; gene_version "4"; transcript_id "ENSRNOT00000139457"; transcript_version "1"; gene_name "AABR07031491.2"; gene_source "ensembl"; gene_biotype "protein_coding"; transcript_name "AABR07031491.2-204"; transcript_source "ensembl"; transcript_biotype "protein_coding";
18	ensembl	exon	15378282	15378409	0	+	.	gene_id "ENSRNOG00000049681"; gene_version "4"; transcript_id "ENSRNOT00000075444"; transcript_version "4"; exon_number "2"; gene_name "AABR07031491.2"; gene_source "ensembl"; gene_biotype "protein_coding"; transcript_name "AABR07031491.2-202"; transcript_source "ensembl"; transcript_biotype "protein_coding"; exon_id "ENSRNOE00000482362"; exon_version "2"; tag "Ensembl_canonical";
18	ensembl	CDS	15378282	15378409	0	+	1	gene_id "ENSRNOG00000049681"; gene_version "4"; transcript_id "ENSRNOT00000075444"; transcript_version "4"; exon_number "2"; gene_name "AABR07031491.2"; gene_source "ensembl"; gene_biotype "protein_coding"; transcript_name "AABR07031491.2-202"; transcript_source "ensembl"; transcript_biotype "protein_coding"; protein_id "ENSRNOP00000065698"; protein_version "4"; tag "Ensembl_canonical";
18	ensembl	exon	15378282	15378409	0	+	.	gene_id "ENSRNOG00000049681"; gene_version "4"; transcript_id "ENSRNOT00000131692"; transcript_version "1"; exon_number "3"; gene_name "AABR07031491.2"; gene_source "ensembl"; gene_biotype "protein_coding"; transcript_name "AABR07031491.2-203"; transcript_source "ensembl"; transcript_biotype "protein_coding"; exon_id "ENSRNOE00000482362"; exon_version "2";
18	ensembl	CDS	15378282	15378409	0	+	1	gene_id "ENSRNOG00000049681"; gene_version "4"; transcript_id "ENSRNOT00000131692"; transcript_version "1"; exon_number "3"; gene_name "AABR07031491.2"; gene_source "ensembl"; gene_biotype "protein_coding"; transcript_name "AABR07031491.2-203"; transcript_source "ensembl"; transcript_biotype "protein_coding"; protein_id "ENSRNOP00000099001"; protein_version "1";
18	ensembl	exon	15378282	15378409	0	+	.	gene_id "ENSRNOG00000049681"; gene_version "4"; transcript_id "ENSRNOT00000071364"; transcript_version "4"; exon_number "3"; gene_name "AABR07031491.2"; gene_source "ensembl"; gene_biotype "protein_coding"; transcript_name "AABR07031491.2-201"; transcript_source "ensembl"; transcript_biotype "protein_coding"; exon_id "ENSRNOE00000482362"; exon_version "2";
18	ensembl	CDS	15378282	15378409	0	+	1	gene_id "ENSRNOG00000049681"; gene_version "4"; transcript_id "ENSRNOT00000071364"; transcript_version "4"; exon_number "3"; gene_name "AABR07031491.2"; gene_source "ensembl"; gene_biotype "protein_coding"; transcript_name "AABR07031491.2-201"; transcript_source "ensembl"; transcript_biotype "protein_coding"; protein_id "ENSRNOP00000065460"; protein_version "3";
18	ensembl	exon	15378282	15378409	0	+	.	gene_id "ENSRNOG00000049681"; gene_version "4"; transcript_id "ENSRNOT00000139457"; transcript_version "1"; exon_number "3"; gene_name "AABR07031491.2"; gene_source "ensembl"; gene_biotype "protein_coding"; transcript_name "AABR07031491.2-204"; transcript_source "ensembl"; transcript_biotype "protein_coding"; exon_id "ENSRNOE00000589427"; exon_version "2";
18	ENSEMBL114_rn	exon	15378282	15378409	0.00166194103372984	+	.	gene_id "ENSRNOG00000049681"; transcript_id "ENSRNOG00000049681_tx_4"; exon_id "18_15378282_15378409_+"; exonnum "5"; txlen "1649";
18	ensembl	start_codon	15378289	15378291	0	+	0	gene_id "ENSRNOG00000049681"; gene_version "4"; transcript_id "ENSRNOT00000139457"; transcript_version "1"; exon_number "3"; gene_name "AABR07031491.2"; gene_source "ensembl"; gene_biotype "protein_coding"; transcript_name "AABR07031491.2-204"; transcript_source "ensembl"; transcript_biotype "protein_coding";
18	ensembl	CDS	15378289	15378409	0	+	0	gene_id "ENSRNOG00000049681"; gene_version "4"; transcript_id "ENSRNOT00000139457"; transcript_version "1"; exon_number "3"; gene_name "AABR07031491.2"; gene_source "ensembl"; gene_biotype "protein_coding"; transcript_name "AABR07031491.2-204"; transcript_source "ensembl"; transcript_biotype "protein_coding"; protein_id "ENSRNOP00000111294"; protein_version "1";
18	sraer114_es	exon	15391217	15391479	1.14000259784666	+	.	gene_id "sraer114_gene_10192"; transcript_id "sraer114_gene_10192_tx_1"; exon_id "18_15391217_15391479_+"; exonnum "1"; txlen "605";
18	sraer114_ss	exon	15391558	15391899	1.14000259784666	+	.	gene_id "sraer114_gene_10192"; transcript_id "sraer114_gene_10192_tx_1"; exon_id "18_15391558_15391899_+"; exonnum "2"; txlen "605";
18	ensembl	exon	15401684	15401829	0	+	.	gene_id "ENSRNOG00000049681"; gene_version "4"; transcript_id "ENSRNOT00000075444"; transcript_version "4"; exon_number "3"; gene_name "AABR07031491.2"; gene_source "ensembl"; gene_biotype "protein_coding"; transcript_name "AABR07031491.2-202"; transcript_source "ensembl"; transcript_biotype "protein_coding"; exon_id "ENSRNOE00000497728"; exon_version "1"; tag "Ensembl_canonical";
18	ensembl	CDS	15401684	15401829	0	+	2	gene_id "ENSRNOG00000049681"; gene_version "4"; transcript_id "ENSRNOT00000075444"; transcript_version "4"; exon_number "3"; gene_name "AABR07031491.2"; gene_source "ensembl"; gene_biotype "protein_coding"; transcript_name "AABR07031491.2-202"; transcript_source "ensembl"; transcript_biotype "protein_coding"; protein_id "ENSRNOP00000065698"; protein_version "4"; tag "Ensembl_canonical";
18	ensembl	exon	15401684	15401829	0	+	.	gene_id "ENSRNOG00000049681"; gene_version "4"; transcript_id "ENSRNOT00000131692"; transcript_version "1"; exon_number "4"; gene_name "AABR07031491.2"; gene_source "ensembl"; gene_biotype "protein_coding"; transcript_name "AABR07031491.2-203"; transcript_source "ensembl"; transcript_biotype "protein_coding"; exon_id "ENSRNOE00000497728"; exon_version "1";
18	ensembl	CDS	15401684	15401829	0	+	2	gene_id "ENSRNOG00000049681"; gene_version "4"; transcript_id "ENSRNOT00000131692"; transcript_version "1"; exon_number "4"; gene_name "AABR07031491.2"; gene_source "ensembl"; gene_biotype "protein_coding"; transcript_name "AABR07031491.2-203"; transcript_source "ensembl"; transcript_biotype "protein_coding"; protein_id "ENSRNOP00000099001"; protein_version "1";
18	ensembl	exon	15401684	15401829	0	+	.	gene_id "ENSRNOG00000049681"; gene_version "4"; transcript_id "ENSRNOT00000071364"; transcript_version "4"; exon_number "4"; gene_name "AABR07031491.2"; gene_source "ensembl"; gene_biotype "protein_coding"; transcript_name "AABR07031491.2-201"; transcript_source "ensembl"; transcript_biotype "protein_coding"; exon_id "ENSRNOE00000497728"; exon_version "1";
18	ensembl	CDS	15401684	15401829	0	+	2	gene_id "ENSRNOG00000049681"; gene_version "4"; transcript_id "ENSRNOT00000071364"; transcript_version "4"; exon_number "4"; gene_name "AABR07031491.2"; gene_source "ensembl"; gene_biotype "protein_coding"; transcript_name "AABR07031491.2-201"; transcript_source "ensembl"; transcript_biotype "protein_coding"; protein_id "ENSRNOP00000065460"; protein_version "3";
18	ensembl	exon	15401684	15401829	0	+	.	gene_id "ENSRNOG00000049681"; gene_version "4"; transcript_id "ENSRNOT00000139457"; transcript_version "1"; exon_number "4"; gene_name "AABR07031491.2"; gene_source "ensembl"; gene_biotype "protein_coding"; transcript_name "AABR07031491.2-204"; transcript_source "ensembl"; transcript_biotype "protein_coding"; exon_id "ENSRNOE00000497728"; exon_version "1";
18	ensembl	CDS	15401684	15401829	0	+	2	gene_id "ENSRNOG00000049681"; gene_version "4"; transcript_id "ENSRNOT00000139457"; transcript_version "1"; exon_number "4"; gene_name "AABR07031491.2"; gene_source "ensembl"; gene_biotype "protein_coding"; transcript_name "AABR07031491.2-204"; transcript_source "ensembl"; transcript_biotype "protein_coding"; protein_id "ENSRNOP00000111294"; protein_version "1";
18	ENSEMBL114_rn	exon	15401684	15401829	0.00166194103372984	+	.	gene_id "ENSRNOG00000049681"; transcript_id "ENSRNOG00000049681_tx_4"; exon_id "18_15401684_15401829_+"; exonnum "6"; txlen "1649";
18	ensembl	exon	15405880	15406093	0	+	.	gene_id "ENSRNOG00000049681"; gene_version "4"; transcript_id "ENSRNOT00000075444"; transcript_version "4"; exon_number "4"; gene_name "AABR07031491.2"; gene_source "ensembl"; gene_biotype "protein_coding"; transcript_name "AABR07031491.2-202"; transcript_source "ensembl"; transcript_biotype "protein_coding"; exon_id "ENSRNOE00000641626"; exon_version "1"; tag "Ensembl_canonical";
18	ensembl	CDS	15405880	15406093	0	+	0	gene_id "ENSRNOG00000049681"; gene_version "4"; transcript_id "ENSRNOT00000075444"; transcript_version "4"; exon_number "4"; gene_name "AABR07031491.2"; gene_source "ensembl"; gene_biotype "protein_coding"; transcript_name "AABR07031491.2-202"; transcript_source "ensembl"; transcript_biotype "protein_coding"; protein_id "ENSRNOP00000065698"; protein_version "4"; tag "Ensembl_canonical";
18	ensembl	exon	15405880	15406093	0	+	.	gene_id "ENSRNOG00000049681"; gene_version "4"; transcript_id "ENSRNOT00000131692"; transcript_version "1"; exon_number "5"; gene_name "AABR07031491.2"; gene_source "ensembl"; gene_biotype "protein_coding"; transcript_name "AABR07031491.2-203"; transcript_source "ensembl"; transcript_biotype "protein_coding"; exon_id "ENSRNOE00000641626"; exon_version "1";
18	ensembl	CDS	15405880	15406093	0	+	0	gene_id "ENSRNOG00000049681"; gene_version "4"; transcript_id "ENSRNOT00000131692"; transcript_version "1"; exon_number "5"; gene_name "AABR07031491.2"; gene_source "ensembl"; gene_biotype "protein_coding"; transcript_name "AABR07031491.2-203"; transcript_source "ensembl"; transcript_biotype "protein_coding"; protein_id "ENSRNOP00000099001"; protein_version "1";
18	ensembl	exon	15405880	15406093	0	+	.	gene_id "ENSRNOG00000049681"; gene_version "4"; transcript_id "ENSRNOT00000071364"; transcript_version "4"; exon_number "5"; gene_name "AABR07031491.2"; gene_source "ensembl"; gene_biotype "protein_coding"; transcript_name "AABR07031491.2-201"; transcript_source "ensembl"; transcript_biotype "protein_coding"; exon_id "ENSRNOE00000641626"; exon_version "1";
18	ensembl	CDS	15405880	15406093	0	+	0	gene_id "ENSRNOG00000049681"; gene_version "4"; transcript_id "ENSRNOT00000071364"; transcript_version "4"; exon_number "5"; gene_name "AABR07031491.2"; gene_source "ensembl"; gene_biotype "protein_coding"; transcript_name "AABR07031491.2-201"; transcript_source "ensembl"; transcript_biotype "protein_coding"; protein_id "ENSRNOP00000065460"; protein_version "3";
18	ensembl	exon	15405880	15406093	0	+	.	gene_id "ENSRNOG00000049681"; gene_version "4"; transcript_id "ENSRNOT00000139457"; transcript_version "1"; exon_number "5"; gene_name "AABR07031491.2"; gene_source "ensembl"; gene_biotype "protein_coding"; transcript_name "AABR07031491.2-204"; transcript_source "ensembl"; transcript_biotype "protein_coding"; exon_id "ENSRNOE00000641626"; exon_version "1";
18	ensembl	CDS	15405880	15406093	0	+	0	gene_id "ENSRNOG00000049681"; gene_version "4"; transcript_id "ENSRNOT00000139457"; transcript_version "1"; exon_number "5"; gene_name "AABR07031491.2"; gene_source "ensembl"; gene_biotype "protein_coding"; transcript_name "AABR07031491.2-204"; transcript_source "ensembl"; transcript_biotype "protein_coding"; protein_id "ENSRNOP00000111294"; protein_version "1";
18	ENSEMBL114_rn	exon	15405880	15406093	0.00166194103372984	+	.	gene_id "ENSRNOG00000049681"; transcript_id "ENSRNOG00000049681_tx_4"; exon_id "18_15405880_15406093_+"; exonnum "7"; txlen "1649";
18	ensembl	exon	15427315	15427454	0	+	.	gene_id "ENSRNOG00000049681"; gene_version "4"; transcript_id "ENSRNOT00000075444"; transcript_version "4"; exon_number "5"; gene_name "AABR07031491.2"; gene_source "ensembl"; gene_biotype "protein_coding"; transcript_name "AABR07031491.2-202"; transcript_source "ensembl"; transcript_biotype "protein_coding"; exon_id "ENSRNOE00000607121"; exon_version "1"; tag "Ensembl_canonical";
18	ensembl	CDS	15427315	15427454	0	+	2	gene_id "ENSRNOG00000049681"; gene_version "4"; transcript_id "ENSRNOT00000075444"; transcript_version "4"; exon_number "5"; gene_name "AABR07031491.2"; gene_source "ensembl"; gene_biotype "protein_coding"; transcript_name "AABR07031491.2-202"; transcript_source "ensembl"; transcript_biotype "protein_coding"; protein_id "ENSRNOP00000065698"; protein_version "4"; tag "Ensembl_canonical";
18	ensembl	exon	15427315	15427454	0	+	.	gene_id "ENSRNOG00000049681"; gene_version "4"; transcript_id "ENSRNOT00000131692"; transcript_version "1"; exon_number "6"; gene_name "AABR07031491.2"; gene_source "ensembl"; gene_biotype "protein_coding"; transcript_name "AABR07031491.2-203"; transcript_source "ensembl"; transcript_biotype "protein_coding"; exon_id "ENSRNOE00000607121"; exon_version "1";
18	ensembl	CDS	15427315	15427454	0	+	2	gene_id "ENSRNOG00000049681"; gene_version "4"; transcript_id "ENSRNOT00000131692"; transcript_version "1"; exon_number "6"; gene_name "AABR07031491.2"; gene_source "ensembl"; gene_biotype "protein_coding"; transcript_name "AABR07031491.2-203"; transcript_source "ensembl"; transcript_biotype "protein_coding"; protein_id "ENSRNOP00000099001"; protein_version "1";
18	ensembl	exon	15427315	15427454	0	+	.	gene_id "ENSRNOG00000049681"; gene_version "4"; transcript_id "ENSRNOT00000071364"; transcript_version "4"; exon_number "6"; gene_name "AABR07031491.2"; gene_source "ensembl"; gene_biotype "protein_coding"; transcript_name "AABR07031491.2-201"; transcript_source "ensembl"; transcript_biotype "protein_coding"; exon_id "ENSRNOE00000607121"; exon_version "1";
18	ensembl	CDS	15427315	15427454	0	+	2	gene_id "ENSRNOG00000049681"; gene_version "4"; transcript_id "ENSRNOT00000071364"; transcript_version "4"; exon_number "6"; gene_name "AABR07031491.2"; gene_source "ensembl"; gene_biotype "protein_coding"; transcript_name "AABR07031491.2-201"; transcript_source "ensembl"; transcript_biotype "protein_coding"; protein_id "ENSRNOP00000065460"; protein_version "3";
18	ensembl	exon	15427315	15427454	0	+	.	gene_id "ENSRNOG00000049681"; gene_version "4"; transcript_id "ENSRNOT00000139457"; transcript_version "1"; exon_number "6"; gene_name "AABR07031491.2"; gene_source "ensembl"; gene_biotype "protein_coding"; transcript_name "AABR07031491.2-204"; transcript_source "ensembl"; transcript_biotype "protein_coding"; exon_id "ENSRNOE00000607121"; exon_version "1";
18	ensembl	CDS	15427315	15427454	0	+	2	gene_id "ENSRNOG00000049681"; gene_version "4"; transcript_id "ENSRNOT00000139457"; transcript_version "1"; exon_number "6"; gene_name "AABR07031491.2"; gene_source "ensembl"; gene_biotype "protein_coding"; transcript_name "AABR07031491.2-204"; transcript_source "ensembl"; transcript_biotype "protein_coding"; protein_id "ENSRNOP00000111294"; protein_version "1";
18	ENSEMBL114_rn	exon	15427315	15427454	0.00166194103372984	+	.	gene_id "ENSRNOG00000049681"; transcript_id "ENSRNOG00000049681_tx_4"; exon_id "18_15427315_15427454_+"; exonnum "8"; txlen "1649";
18	ensembl	exon	15432797	15432955	0	+	.	gene_id "ENSRNOG00000049681"; gene_version "4"; transcript_id "ENSRNOT00000075444"; transcript_version "4"; exon_number "6"; gene_name "AABR07031491.2"; gene_source "ensembl"; gene_biotype "protein_coding"; transcript_name "AABR07031491.2-202"; transcript_source "ensembl"; transcript_biotype "protein_coding"; exon_id "ENSRNOE00000478924"; exon_version "2"; tag "Ensembl_canonical";
18	ensembl	CDS	15432797	15432955	0	+	0	gene_id "ENSRNOG00000049681"; gene_version "4"; transcript_id "ENSRNOT00000075444"; transcript_version "4"; exon_number "6"; gene_name "AABR07031491.2"; gene_source "ensembl"; gene_biotype "protein_coding"; transcript_name "AABR07031491.2-202"; transcript_source "ensembl"; transcript_biotype "protein_coding"; protein_id "ENSRNOP00000065698"; protein_version "4"; tag "Ensembl_canonical";
18	ensembl	exon	15432797	15432955	0	+	.	gene_id "ENSRNOG00000049681"; gene_version "4"; transcript_id "ENSRNOT00000131692"; transcript_version "1"; exon_number "7"; gene_name "AABR07031491.2"; gene_source "ensembl"; gene_biotype "protein_coding"; transcript_name "AABR07031491.2-203"; transcript_source "ensembl"; transcript_biotype "protein_coding"; exon_id "ENSRNOE00000478924"; exon_version "2";
18	ensembl	CDS	15432797	15432955	0	+	0	gene_id "ENSRNOG00000049681"; gene_version "4"; transcript_id "ENSRNOT00000131692"; transcript_version "1"; exon_number "7"; gene_name "AABR07031491.2"; gene_source "ensembl"; gene_biotype "protein_coding"; transcript_name "AABR07031491.2-203"; transcript_source "ensembl"; transcript_biotype "protein_coding"; protein_id "ENSRNOP00000099001"; protein_version "1";
18	ensembl	exon	15432797	15432955	0	+	.	gene_id "ENSRNOG00000049681"; gene_version "4"; transcript_id "ENSRNOT00000071364"; transcript_version "4"; exon_number "7"; gene_name "AABR07031491.2"; gene_source "ensembl"; gene_biotype "protein_coding"; transcript_name "AABR07031491.2-201"; transcript_source "ensembl"; transcript_biotype "protein_coding"; exon_id "ENSRNOE00000478924"; exon_version "2";
18	ensembl	CDS	15432797	15432955	0	+	0	gene_id "ENSRNOG00000049681"; gene_version "4"; transcript_id "ENSRNOT00000071364"; transcript_version "4"; exon_number "7"; gene_name "AABR07031491.2"; gene_source "ensembl"; gene_biotype "protein_coding"; transcript_name "AABR07031491.2-201"; transcript_source "ensembl"; transcript_biotype "protein_coding"; protein_id "ENSRNOP00000065460"; protein_version "3";
18	ensembl	exon	15432797	15432955	0	+	.	gene_id "ENSRNOG00000049681"; gene_version "4"; transcript_id "ENSRNOT00000139457"; transcript_version "1"; exon_number "7"; gene_name "AABR07031491.2"; gene_source "ensembl"; gene_biotype "protein_coding"; transcript_name "AABR07031491.2-204"; transcript_source "ensembl"; transcript_biotype "protein_coding"; exon_id "ENSRNOE00000478924"; exon_version "2";
18	ensembl	CDS	15432797	15432955	0	+	0	gene_id "ENSRNOG00000049681"; gene_version "4"; transcript_id "ENSRNOT00000139457"; transcript_version "1"; exon_number "7"; gene_name "AABR07031491.2"; gene_source "ensembl"; gene_biotype "protein_coding"; transcript_name "AABR07031491.2-204"; transcript_source "ensembl"; transcript_biotype "protein_coding"; protein_id "ENSRNOP00000111294"; protein_version "1";
18	ENSEMBL114_rn	exon	15432797	15432955	0.00166194103372984	+	.	gene_id "ENSRNOG00000049681"; transcript_id "ENSRNOG00000049681_tx_4"; exon_id "18_15432797_15432955_+"; exonnum "9"; txlen "1649";
18	ensembl	CDS	15441296	15441367	0	+	0	gene_id "ENSRNOG00000049681"; gene_version "4"; transcript_id "ENSRNOT00000075444"; transcript_version "4"; exon_number "7"; gene_name "AABR07031491.2"; gene_source "ensembl"; gene_biotype "protein_coding"; transcript_name "AABR07031491.2-202"; transcript_source "ensembl"; transcript_biotype "protein_coding"; protein_id "ENSRNOP00000065698"; protein_version "4"; tag "Ensembl_canonical";
18	ensembl	CDS	15441296	15441367	0	+	0	gene_id "ENSRNOG00000049681"; gene_version "4"; transcript_id "ENSRNOT00000131692"; transcript_version "1"; exon_number "8"; gene_name "AABR07031491.2"; gene_source "ensembl"; gene_biotype "protein_coding"; transcript_name "AABR07031491.2-203"; transcript_source "ensembl"; transcript_biotype "protein_coding"; protein_id "ENSRNOP00000099001"; protein_version "1";
18	ensembl	CDS	15441296	15441367	0	+	0	gene_id "ENSRNOG00000049681"; gene_version "4"; transcript_id "ENSRNOT00000071364"; transcript_version "4"; exon_number "8"; gene_name "AABR07031491.2"; gene_source "ensembl"; gene_biotype "protein_coding"; transcript_name "AABR07031491.2-201"; transcript_source "ensembl"; transcript_biotype "protein_coding"; protein_id "ENSRNOP00000065460"; protein_version "3";
18	ensembl	CDS	15441296	15441367	0	+	0	gene_id "ENSRNOG00000049681"; gene_version "4"; transcript_id "ENSRNOT00000139457"; transcript_version "1"; exon_number "8"; gene_name "AABR07031491.2"; gene_source "ensembl"; gene_biotype "protein_coding"; transcript_name "AABR07031491.2-204"; transcript_source "ensembl"; transcript_biotype "protein_coding"; protein_id "ENSRNOP00000111294"; protein_version "1";
18	ensembl	exon	15441296	15441652	0	+	.	gene_id "ENSRNOG00000049681"; gene_version "4"; transcript_id "ENSRNOT00000131692"; transcript_version "1"; exon_number "8"; gene_name "AABR07031491.2"; gene_source "ensembl"; gene_biotype "protein_coding"; transcript_name "AABR07031491.2-203"; transcript_source "ensembl"; transcript_biotype "protein_coding"; exon_id "ENSRNOE00000735810"; exon_version "1";
18	ensembl	exon	15441296	15441652	0	+	.	gene_id "ENSRNOG00000049681"; gene_version "4"; transcript_id "ENSRNOT00000139457"; transcript_version "1"; exon_number "8"; gene_name "AABR07031491.2"; gene_source "ensembl"; gene_biotype "protein_coding"; transcript_name "AABR07031491.2-204"; transcript_source "ensembl"; transcript_biotype "protein_coding"; exon_id "ENSRNOE00000735810"; exon_version "1";
18	ENSEMBL114_rn	exon	15441296	15441652	0.00166194103372984	+	.	gene_id "ENSRNOG00000049681"; transcript_id "ENSRNOG00000049681_tx_4"; exon_id "18_15441296_15441652_+"; exonnum "10"; txlen "1649";
18	ensembl	exon	15441296	15442432	0	+	.	gene_id "ENSRNOG00000049681"; gene_version "4"; transcript_id "ENSRNOT00000075444"; transcript_version "4"; exon_number "7"; gene_name "AABR07031491.2"; gene_source "ensembl"; gene_biotype "protein_coding"; transcript_name "AABR07031491.2-202"; transcript_source "ensembl"; transcript_biotype "protein_coding"; exon_id "ENSRNOE00000634980"; exon_version "2"; tag "Ensembl_canonical";
18	ensembl	exon	15441296	15442711	0	+	.	gene_id "ENSRNOG00000049681"; gene_version "4"; transcript_id "ENSRNOT00000071364"; transcript_version "4"; exon_number "8"; gene_name "AABR07031491.2"; gene_source "ensembl"; gene_biotype "protein_coding"; transcript_name "AABR07031491.2-201"; transcript_source "ensembl"; transcript_biotype "protein_coding"; exon_id "ENSRNOE00000462317"; exon_version "4";
18	ensembl	stop_codon	15441368	15441370	0	+	0	gene_id "ENSRNOG00000049681"; gene_version "4"; transcript_id "ENSRNOT00000075444"; transcript_version "4"; exon_number "7"; gene_name "AABR07031491.2"; gene_source "ensembl"; gene_biotype "protein_coding"; transcript_name "AABR07031491.2-202"; transcript_source "ensembl"; transcript_biotype "protein_coding"; tag "Ensembl_canonical";
18	ensembl	stop_codon	15441368	15441370	0	+	0	gene_id "ENSRNOG00000049681"; gene_version "4"; transcript_id "ENSRNOT00000131692"; transcript_version "1"; exon_number "8"; gene_name "AABR07031491.2"; gene_source "ensembl"; gene_biotype "protein_coding"; transcript_name "AABR07031491.2-203"; transcript_source "ensembl"; transcript_biotype "protein_coding";
18	ensembl	stop_codon	15441368	15441370	0	+	0	gene_id "ENSRNOG00000049681"; gene_version "4"; transcript_id "ENSRNOT00000071364"; transcript_version "4"; exon_number "8"; gene_name "AABR07031491.2"; gene_source "ensembl"; gene_biotype "protein_coding"; transcript_name "AABR07031491.2-201"; transcript_source "ensembl"; transcript_biotype "protein_coding";
18	ensembl	stop_codon	15441368	15441370	0	+	0	gene_id "ENSRNOG00000049681"; gene_version "4"; transcript_id "ENSRNOT00000139457"; transcript_version "1"; exon_number "8"; gene_name "AABR07031491.2"; gene_source "ensembl"; gene_biotype "protein_coding"; transcript_name "AABR07031491.2-204"; transcript_source "ensembl"; transcript_biotype "protein_coding";
18	ensembl	three_prime_utr	15441371	15441652	0	+	.	gene_id "ENSRNOG00000049681"; gene_version "4"; transcript_id "ENSRNOT00000131692"; transcript_version "1"; gene_name "AABR07031491.2"; gene_source "ensembl"; gene_biotype "protein_coding"; transcript_name "AABR07031491.2-203"; transcript_source "ensembl"; transcript_biotype "protein_coding";
18	ensembl	three_prime_utr	15441371	15441652	0	+	.	gene_id "ENSRNOG00000049681"; gene_version "4"; transcript_id "ENSRNOT00000139457"; transcript_version "1"; gene_name "AABR07031491.2"; gene_source "ensembl"; gene_biotype "protein_coding"; transcript_name "AABR07031491.2-204"; transcript_source "ensembl"; transcript_biotype "protein_coding";
18	ensembl	three_prime_utr	15441371	15442432	0	+	.	gene_id "ENSRNOG00000049681"; gene_version "4"; transcript_id "ENSRNOT00000075444"; transcript_version "4"; gene_name "AABR07031491.2"; gene_source "ensembl"; gene_biotype "protein_coding"; transcript_name "AABR07031491.2-202"; transcript_source "ensembl"; transcript_biotype "protein_coding"; tag "Ensembl_canonical";
18	ensembl	three_prime_utr	15441371	15442711	0	+	.	gene_id "ENSRNOG00000049681"; gene_version "4"; transcript_id "ENSRNOT00000071364"; transcript_version "4"; gene_name "AABR07031491.2"; gene_source "ensembl"; gene_biotype "protein_coding"; transcript_name "AABR07031491.2-201"; transcript_source "ensembl"; transcript_biotype "protein_coding";
18	ensembl	exon	15442735	15442796	0	+	.	gene_id "ENSRNOG00000049681"; gene_version "4"; transcript_id "ENSRNOT00000075444"; transcript_version "4"; exon_number "8"; gene_name "AABR07031491.2"; gene_source "ensembl"; gene_biotype "protein_coding"; transcript_name "AABR07031491.2-202"; transcript_source "ensembl"; transcript_biotype "protein_coding"; exon_id "ENSRNOE00000673455"; exon_version "1"; tag "Ensembl_canonical";
18	ensembl	three_prime_utr	15442735	15442796	0	+	.	gene_id "ENSRNOG00000049681"; gene_version "4"; transcript_id "ENSRNOT00000075444"; transcript_version "4"; gene_name "AABR07031491.2"; gene_source "ensembl"; gene_biotype "protein_coding"; transcript_name "AABR07031491.2-202"; transcript_source "ensembl"; transcript_biotype "protein_coding"; tag "Ensembl_canonical";
18	ensembl	exon	15442735	15442796	0	+	.	gene_id "ENSRNOG00000049681"; gene_version "4"; transcript_id "ENSRNOT00000131692"; transcript_version "1"; exon_number "9"; gene_name "AABR07031491.2"; gene_source "ensembl"; gene_biotype "protein_coding"; transcript_name "AABR07031491.2-203"; transcript_source "ensembl"; transcript_biotype "protein_coding"; exon_id "ENSRNOE00000673455"; exon_version "1";
18	ensembl	three_prime_utr	15442735	15442796	0	+	.	gene_id "ENSRNOG00000049681"; gene_version "4"; transcript_id "ENSRNOT00000131692"; transcript_version "1"; gene_name "AABR07031491.2"; gene_source "ensembl"; gene_biotype "protein_coding"; transcript_name "AABR07031491.2-203"; transcript_source "ensembl"; transcript_biotype "protein_coding";
18	ensembl	exon	15442735	15442796	0	+	.	gene_id "ENSRNOG00000049681"; gene_version "4"; transcript_id "ENSRNOT00000139457"; transcript_version "1"; exon_number "9"; gene_name "AABR07031491.2"; gene_source "ensembl"; gene_biotype "protein_coding"; transcript_name "AABR07031491.2-204"; transcript_source "ensembl"; transcript_biotype "protein_coding"; exon_id "ENSRNOE00000673455"; exon_version "1";
18	ensembl	three_prime_utr	15442735	15442796	0	+	.	gene_id "ENSRNOG00000049681"; gene_version "4"; transcript_id "ENSRNOT00000139457"; transcript_version "1"; gene_name "AABR07031491.2"; gene_source "ensembl"; gene_biotype "protein_coding"; transcript_name "AABR07031491.2-204"; transcript_source "ensembl"; transcript_biotype "protein_coding";
18	ensembl	exon	15516775	15516992	0	+	.	gene_id "ENSRNOG00000048101"; gene_version "4"; transcript_id "ENSRNOT00000127792"; transcript_version "1"; exon_number "1"; gene_name "Zfp397"; gene_source "ensembl"; gene_biotype "protein_coding"; transcript_name "Zfp397-202"; transcript_source "ensembl"; transcript_biotype "protein_coding"; exon_id "ENSRNOE00000540332"; exon_version "3"; tag "Ensembl_canonical";
18	ensembl	five_prime_utr	15516775	15516992	0	+	.	gene_id "ENSRNOG00000048101"; gene_version "4"; transcript_id "ENSRNOT00000127792"; transcript_version "1"; gene_name "Zfp397"; gene_source "ensembl"; gene_biotype "protein_coding"; transcript_name "Zfp397-202"; transcript_source "ensembl"; transcript_biotype "protein_coding"; tag "Ensembl_canonical";
18	ensembl	exon	15516775	15516992	0	+	.	gene_id "ENSRNOG00000048101"; gene_version "4"; transcript_id "ENSRNOT00000071548"; transcript_version "4"; exon_number "1"; gene_name "Zfp397"; gene_source "ensembl"; gene_biotype "protein_coding"; transcript_name "Zfp397-201"; transcript_source "ensembl"; transcript_biotype "protein_coding"; exon_id "ENSRNOE00000540332"; exon_version "3";
18	ensembl	five_prime_utr	15516775	15516992	0	+	.	gene_id "ENSRNOG00000048101"; gene_version "4"; transcript_id "ENSRNOT00000071548"; transcript_version "4"; gene_name "Zfp397"; gene_source "ensembl"; gene_biotype "protein_coding"; transcript_name "Zfp397-201"; transcript_source "ensembl"; transcript_biotype "protein_coding";
18	ensembl	transcript	15516775	15524313	0	+	.	gene_id "ENSRNOG00000048101"; gene_version "4"; transcript_id "ENSRNOT00000127792"; transcript_version "1"; gene_name "Zfp397"; gene_source "ensembl"; gene_biotype "protein_coding"; transcript_name "Zfp397-202"; transcript_source "ensembl"; transcript_biotype "protein_coding"; tag "Ensembl_canonical";
18	ensembl	gene	15516775	15525219	0	+	.	gene_id "ENSRNOG00000048101"; gene_version "4"; gene_name "Zfp397"; gene_source "ensembl"; gene_biotype "protein_coding";
18	ensembl	transcript	15516775	15525219	0	+	.	gene_id "ENSRNOG00000048101"; gene_version "4"; transcript_id "ENSRNOT00000071548"; transcript_version "4"; gene_name "Zfp397"; gene_source "ensembl"; gene_biotype "protein_coding"; transcript_name "Zfp397-201"; transcript_source "ensembl"; transcript_biotype "protein_coding";
18	sraer114_es	exon	15517026	15517172	24.1623284564752	+	.	gene_id "ENSRNOG00000048101"; transcript_id "ENSRNOG00000048101_tx_2"; exon_id "18_15517026_15517172_+"; exonnum "1"; txlen "1771";
18	ensembl	five_prime_utr	15518407	15518489	0	+	.	gene_id "ENSRNOG00000048101"; gene_version "4"; transcript_id "ENSRNOT00000127792"; transcript_version "1"; gene_name "Zfp397"; gene_source "ensembl"; gene_biotype "protein_coding"; transcript_name "Zfp397-202"; transcript_source "ensembl"; transcript_biotype "protein_coding"; tag "Ensembl_canonical";
18	ensembl	five_prime_utr	15518407	15518489	0	+	.	gene_id "ENSRNOG00000048101"; gene_version "4"; transcript_id "ENSRNOT00000071548"; transcript_version "4"; gene_name "Zfp397"; gene_source "ensembl"; gene_biotype "protein_coding"; transcript_name "Zfp397-201"; transcript_source "ensembl"; transcript_biotype "protein_coding";
18	ensembl	exon	15518407	15518903	0	+	.	gene_id "ENSRNOG00000048101"; gene_version "4"; transcript_id "ENSRNOT00000127792"; transcript_version "1"; exon_number "2"; gene_name "Zfp397"; gene_source "ensembl"; gene_biotype "protein_coding"; transcript_name "Zfp397-202"; transcript_source "ensembl"; transcript_biotype "protein_coding"; exon_id "ENSRNOE00000482291"; exon_version "2"; tag "Ensembl_canonical";
18	ensembl	exon	15518407	15518903	0	+	.	gene_id "ENSRNOG00000048101"; gene_version "4"; transcript_id "ENSRNOT00000071548"; transcript_version "4"; exon_number "2"; gene_name "Zfp397"; gene_source "ensembl"; gene_biotype "protein_coding"; transcript_name "Zfp397-201"; transcript_source "ensembl"; transcript_biotype "protein_coding"; exon_id "ENSRNOE00000482291"; exon_version "2";
18	ENSEMBL114_rn	exon	15518407	15518903	24.1623284564752	+	.	gene_id "ENSRNOG00000048101"; transcript_id "ENSRNOG00000048101_tx_2"; exon_id "18_15518407_15518903_+"; exonnum "2"; txlen "1771";
18	ensembl	start_codon	15518490	15518492	0	+	0	gene_id "ENSRNOG00000048101"; gene_version "4"; transcript_id "ENSRNOT00000127792"; transcript_version "1"; exon_number "2"; gene_name "Zfp397"; gene_source "ensembl"; gene_biotype "protein_coding"; transcript_name "Zfp397-202"; transcript_source "ensembl"; transcript_biotype "protein_coding"; tag "Ensembl_canonical";
18	ensembl	start_codon	15518490	15518492	0	+	0	gene_id "ENSRNOG00000048101"; gene_version "4"; transcript_id "ENSRNOT00000071548"; transcript_version "4"; exon_number "2"; gene_name "Zfp397"; gene_source "ensembl"; gene_biotype "protein_coding"; transcript_name "Zfp397-201"; transcript_source "ensembl"; transcript_biotype "protein_coding";
18	ensembl	CDS	15518490	15518903	0	+	0	gene_id "ENSRNOG00000048101"; gene_version "4"; transcript_id "ENSRNOT00000127792"; transcript_version "1"; exon_number "2"; gene_name "Zfp397"; gene_source "ensembl"; gene_biotype "protein_coding"; transcript_name "Zfp397-202"; transcript_source "ensembl"; transcript_biotype "protein_coding"; protein_id "ENSRNOP00000112718"; protein_version "1"; tag "Ensembl_canonical";
18	ensembl	CDS	15518490	15518903	0	+	0	gene_id "ENSRNOG00000048101"; gene_version "4"; transcript_id "ENSRNOT00000071548"; transcript_version "4"; exon_number "2"; gene_name "Zfp397"; gene_source "ensembl"; gene_biotype "protein_coding"; transcript_name "Zfp397-201"; transcript_source "ensembl"; transcript_biotype "protein_coding"; protein_id "ENSRNOP00000064992"; protein_version "2";
18	ensembl	exon	15519108	15519249	0	+	.	gene_id "ENSRNOG00000048101"; gene_version "4"; transcript_id "ENSRNOT00000127792"; transcript_version "1"; exon_number "3"; gene_name "Zfp397"; gene_source "ensembl"; gene_biotype "protein_coding"; transcript_name "Zfp397-202"; transcript_source "ensembl"; transcript_biotype "protein_coding"; exon_id "ENSRNOE00000505444"; exon_version "1"; tag "Ensembl_canonical";
18	ensembl	CDS	15519108	15519249	0	+	0	gene_id "ENSRNOG00000048101"; gene_version "4"; transcript_id "ENSRNOT00000127792"; transcript_version "1"; exon_number "3"; gene_name "Zfp397"; gene_source "ensembl"; gene_biotype "protein_coding"; transcript_name "Zfp397-202"; transcript_source "ensembl"; transcript_biotype "protein_coding"; protein_id "ENSRNOP00000112718"; protein_version "1"; tag "Ensembl_canonical";
18	ensembl	exon	15519108	15519249	0	+	.	gene_id "ENSRNOG00000048101"; gene_version "4"; transcript_id "ENSRNOT00000071548"; transcript_version "4"; exon_number "3"; gene_name "Zfp397"; gene_source "ensembl"; gene_biotype "protein_coding"; transcript_name "Zfp397-201"; transcript_source "ensembl"; transcript_biotype "protein_coding"; exon_id "ENSRNOE00000505444"; exon_version "1";
18	ensembl	CDS	15519108	15519249	0	+	0	gene_id "ENSRNOG00000048101"; gene_version "4"; transcript_id "ENSRNOT00000071548"; transcript_version "4"; exon_number "3"; gene_name "Zfp397"; gene_source "ensembl"; gene_biotype "protein_coding"; transcript_name "Zfp397-201"; transcript_source "ensembl"; transcript_biotype "protein_coding"; protein_id "ENSRNOP00000064992"; protein_version "2";
18	ENSEMBL114_rn	exon	15519108	15519249	24.1623284564752	+	.	gene_id "ENSRNOG00000048101"; transcript_id "ENSRNOG00000048101_tx_2"; exon_id "18_15519108_15519249_+"; exonnum "3"; txlen "1771";
18	ensembl	exon	15521825	15522809	0	+	.	gene_id "ENSRNOG00000048101"; gene_version "4"; transcript_id "ENSRNOT00000071548"; transcript_version "4"; exon_number "4"; gene_name "Zfp397"; gene_source "ensembl"; gene_biotype "protein_coding"; transcript_name "Zfp397-201"; transcript_source "ensembl"; transcript_biotype "protein_coding"; exon_id "ENSRNOE00000499123"; exon_version "4";
18	ensembl	CDS	15521825	15522809	0	+	2	gene_id "ENSRNOG00000048101"; gene_version "4"; transcript_id "ENSRNOT00000071548"; transcript_version "4"; exon_number "4"; gene_name "Zfp397"; gene_source "ensembl"; gene_biotype "protein_coding"; transcript_name "Zfp397-201"; transcript_source "ensembl"; transcript_biotype "protein_coding"; protein_id "ENSRNOP00000064992"; protein_version "2";
18	ENSEMBL114_rn	exon	15521825	15522809	24.1623284564752	+	.	gene_id "ENSRNOG00000048101"; transcript_id "ENSRNOG00000048101_tx_2"; exon_id "18_15521825_15522809_+"; exonnum "4"; txlen "1771";
18	ensembl	CDS	15521825	15522849	0	+	2	gene_id "ENSRNOG00000048101"; gene_version "4"; transcript_id "ENSRNOT00000127792"; transcript_version "1"; exon_number "4"; gene_name "Zfp397"; gene_source "ensembl"; gene_biotype "protein_coding"; transcript_name "Zfp397-202"; transcript_source "ensembl"; transcript_biotype "protein_coding"; protein_id "ENSRNOP00000112718"; protein_version "1"; tag "Ensembl_canonical";
18	ensembl	exon	15521825	15524313	0	+	.	gene_id "ENSRNOG00000048101"; gene_version "4"; transcript_id "ENSRNOT00000127792"; transcript_version "1"; exon_number "4"; gene_name "Zfp397"; gene_source "ensembl"; gene_biotype "protein_coding"; transcript_name "Zfp397-202"; transcript_source "ensembl"; transcript_biotype "protein_coding"; exon_id "ENSRNOE00000738660"; exon_version "1"; tag "Ensembl_canonical";
18	ensembl	stop_codon	15522850	15522852	0	+	0	gene_id "ENSRNOG00000048101"; gene_version "4"; transcript_id "ENSRNOT00000127792"; transcript_version "1"; exon_number "4"; gene_name "Zfp397"; gene_source "ensembl"; gene_biotype "protein_coding"; transcript_name "Zfp397-202"; transcript_source "ensembl"; transcript_biotype "protein_coding"; tag "Ensembl_canonical";
18	ensembl	three_prime_utr	15522853	15524313	0	+	.	gene_id "ENSRNOG00000048101"; gene_version "4"; transcript_id "ENSRNOT00000127792"; transcript_version "1"; gene_name "Zfp397"; gene_source "ensembl"; gene_biotype "protein_coding"; transcript_name "Zfp397-202"; transcript_source "ensembl"; transcript_biotype "protein_coding"; tag "Ensembl_canonical";
18	ensembl	CDS	15525069	15525084	0	+	1	gene_id "ENSRNOG00000048101"; gene_version "4"; transcript_id "ENSRNOT00000071548"; transcript_version "4"; exon_number "5"; gene_name "Zfp397"; gene_source "ensembl"; gene_biotype "protein_coding"; transcript_name "Zfp397-201"; transcript_source "ensembl"; transcript_biotype "protein_coding"; protein_id "ENSRNOP00000064992"; protein_version "2";
18	ensembl	exon	15525069	15525219	0	+	.	gene_id "ENSRNOG00000048101"; gene_version "4"; transcript_id "ENSRNOT00000071548"; transcript_version "4"; exon_number "5"; gene_name "Zfp397"; gene_source "ensembl"; gene_biotype "protein_coding"; transcript_name "Zfp397-201"; transcript_source "ensembl"; transcript_biotype "protein_coding"; exon_id "ENSRNOE00000778934"; exon_version "1";
18	ensembl	stop_codon	15525085	15525087	0	+	0	gene_id "ENSRNOG00000048101"; gene_version "4"; transcript_id "ENSRNOT00000071548"; transcript_version "4"; exon_number "5"; gene_name "Zfp397"; gene_source "ensembl"; gene_biotype "protein_coding"; transcript_name "Zfp397-201"; transcript_source "ensembl"; transcript_biotype "protein_coding";
18	ensembl	three_prime_utr	15525088	15525219	0	+	.	gene_id "ENSRNOG00000048101"; gene_version "4"; transcript_id "ENSRNOT00000071548"; transcript_version "4"; gene_name "Zfp397"; gene_source "ensembl"; gene_biotype "protein_coding"; transcript_name "Zfp397-201"; transcript_source "ensembl"; transcript_biotype "protein_coding";
18	sraer114_es	exon	15542860	15542950	0.987124527563817	+	.	gene_id "ENSRNOG00000049137"; transcript_id "ENSRNOG00000049137_tx_2"; exon_id "18_15542860_15542950_+"; exonnum "1"; txlen "3481";
18	ensembl	exon	15543516	15543757	0	+	.	gene_id "ENSRNOG00000049137"; gene_version "5"; transcript_id "ENSRNOT00000076137"; transcript_version "4"; exon_number "1"; gene_name "Zfp35"; gene_source "ensembl"; gene_biotype "protein_coding"; transcript_name "Zfp35-201"; transcript_source "ensembl"; transcript_biotype "protein_coding"; exon_id "ENSRNOE00000514402"; exon_version "3"; tag "Ensembl_canonical";
18	ensembl	five_prime_utr	15543516	15543757	0	+	.	gene_id "ENSRNOG00000049137"; gene_version "5"; transcript_id "ENSRNOT00000076137"; transcript_version "4"; gene_name "Zfp35"; gene_source "ensembl"; gene_biotype "protein_coding"; transcript_name "Zfp35-201"; transcript_source "ensembl"; transcript_biotype "protein_coding"; tag "Ensembl_canonical";
18	ensembl	gene	15543516	15559837	0	+	.	gene_id "ENSRNOG00000049137"; gene_version "5"; gene_name "Zfp35"; gene_source "ensembl"; gene_biotype "protein_coding";
18	ensembl	transcript	15543516	15559837	0	+	.	gene_id "ENSRNOG00000049137"; gene_version "5"; transcript_id "ENSRNOT00000076137"; transcript_version "4"; gene_name "Zfp35"; gene_source "ensembl"; gene_biotype "protein_coding"; transcript_name "Zfp35-201"; transcript_source "ensembl"; transcript_biotype "protein_coding"; tag "Ensembl_canonical";
18	ensembl	five_prime_utr	15544028	15544191	0	+	.	gene_id "ENSRNOG00000049137"; gene_version "5"; transcript_id "ENSRNOT00000076137"; transcript_version "4"; gene_name "Zfp35"; gene_source "ensembl"; gene_biotype "protein_coding"; transcript_name "Zfp35-201"; transcript_source "ensembl"; transcript_biotype "protein_coding"; tag "Ensembl_canonical";
18	ensembl	exon	15544028	15544240	0	+	.	gene_id "ENSRNOG00000049137"; gene_version "5"; transcript_id "ENSRNOT00000076137"; transcript_version "4"; exon_number "2"; gene_name "Zfp35"; gene_source "ensembl"; gene_biotype "protein_coding"; transcript_name "Zfp35-201"; transcript_source "ensembl"; transcript_biotype "protein_coding"; exon_id "ENSRNOE00000514417"; exon_version "1"; tag "Ensembl_canonical";
18	ENSEMBL114_rn	exon	15544028	15544240	0.987124527563817	+	.	gene_id "ENSRNOG00000049137"; transcript_id "ENSRNOG00000049137_tx_2"; exon_id "18_15544028_15544240_+"; exonnum "2"; txlen "3481";
18	ensembl	start_codon	15544192	15544194	0	+	0	gene_id "ENSRNOG00000049137"; gene_version "5"; transcript_id "ENSRNOT00000076137"; transcript_version "4"; exon_number "2"; gene_name "Zfp35"; gene_source "ensembl"; gene_biotype "protein_coding"; transcript_name "Zfp35-201"; transcript_source "ensembl"; transcript_biotype "protein_coding"; tag "Ensembl_canonical";
18	ensembl	CDS	15544192	15544240	0	+	0	gene_id "ENSRNOG00000049137"; gene_version "5"; transcript_id "ENSRNOT00000076137"; transcript_version "4"; exon_number "2"; gene_name "Zfp35"; gene_source "ensembl"; gene_biotype "protein_coding"; transcript_name "Zfp35-201"; transcript_source "ensembl"; transcript_biotype "protein_coding"; protein_id "ENSRNOP00000067944"; protein_version "2"; tag "Ensembl_canonical";
18	ensembl	CDS	15556661	15558351	0	+	2	gene_id "ENSRNOG00000049137"; gene_version "5"; transcript_id "ENSRNOT00000076137"; transcript_version "4"; exon_number "3"; gene_name "Zfp35"; gene_source "ensembl"; gene_biotype "protein_coding"; transcript_name "Zfp35-201"; transcript_source "ensembl"; transcript_biotype "protein_coding"; protein_id "ENSRNOP00000067944"; protein_version "2"; tag "Ensembl_canonical";
18	ensembl	exon	15556661	15559837	0	+	.	gene_id "ENSRNOG00000049137"; gene_version "5"; transcript_id "ENSRNOT00000076137"; transcript_version "4"; exon_number "3"; gene_name "Zfp35"; gene_source "ensembl"; gene_biotype "protein_coding"; transcript_name "Zfp35-201"; transcript_source "ensembl"; transcript_biotype "protein_coding"; exon_id "ENSRNOE00000572287"; exon_version "3"; tag "Ensembl_canonical";
18	ENSEMBL114_rn	exon	15556661	15559837	0.987124527563817	+	.	gene_id "ENSRNOG00000049137"; transcript_id "ENSRNOG00000049137_tx_2"; exon_id "18_15556661_15559837_+"; exonnum "3"; txlen "3481";
18	ensembl	stop_codon	15558352	15558354	0	+	0	gene_id "ENSRNOG00000049137"; gene_version "5"; transcript_id "ENSRNOT00000076137"; transcript_version "4"; exon_number "3"; gene_name "Zfp35"; gene_source "ensembl"; gene_biotype "protein_coding"; transcript_name "Zfp35-201"; transcript_source "ensembl"; transcript_biotype "protein_coding"; tag "Ensembl_canonical";
18	ensembl	three_prime_utr	15558355	15559837	0	+	.	gene_id "ENSRNOG00000049137"; gene_version "5"; transcript_id "ENSRNOT00000076137"; transcript_version "4"; gene_name "Zfp35"; gene_source "ensembl"; gene_biotype "protein_coding"; transcript_name "Zfp35-201"; transcript_source "ensembl"; transcript_biotype "protein_coding"; tag "Ensembl_canonical";
18	ensembl	exon	15565591	15565871	0	+	.	gene_id "ENSRNOG00000080799"; gene_version "1"; transcript_id "ENSRNOT00000151328"; transcript_version "1"; exon_number "1"; gene_source "ensembl"; gene_biotype "pseudogene"; transcript_source "ensembl"; transcript_biotype "pseudogene"; exon_id "ENSRNOE00000811906"; exon_version "1"; tag "Ensembl_canonical";
18	ensembl	gene	15565591	15567214	0	+	.	gene_id "ENSRNOG00000080799"; gene_version "1"; gene_source "ensembl"; gene_biotype "pseudogene";
18	ensembl	transcript	15565591	15567214	0	+	.	gene_id "ENSRNOG00000080799"; gene_version "1"; transcript_id "ENSRNOT00000151328"; transcript_version "1"; gene_source "ensembl"; gene_biotype "pseudogene"; transcript_source "ensembl"; transcript_biotype "pseudogene"; tag "Ensembl_canonical";
18	ensembl	exon	15565874	15565927	0	+	.	gene_id "ENSRNOG00000080799"; gene_version "1"; transcript_id "ENSRNOT00000151328"; transcript_version "1"; exon_number "2"; gene_source "ensembl"; gene_biotype "pseudogene"; transcript_source "ensembl"; transcript_biotype "pseudogene"; exon_id "ENSRNOE00000819149"; exon_version "1"; tag "Ensembl_canonical";
18	ensembl	exon	15565932	15566117	0	+	.	gene_id "ENSRNOG00000080799"; gene_version "1"; transcript_id "ENSRNOT00000151328"; transcript_version "1"; exon_number "3"; gene_source "ensembl"; gene_biotype "pseudogene"; transcript_source "ensembl"; transcript_biotype "pseudogene"; exon_id "ENSRNOE00000727891"; exon_version "1"; tag "Ensembl_canonical";
18	ensembl	exon	15566121	15566249	0	+	.	gene_id "ENSRNOG00000080799"; gene_version "1"; transcript_id "ENSRNOT00000151328"; transcript_version "1"; exon_number "4"; gene_source "ensembl"; gene_biotype "pseudogene"; transcript_source "ensembl"; transcript_biotype "pseudogene"; exon_id "ENSRNOE00000742585"; exon_version "1"; tag "Ensembl_canonical";
18	ensembl	exon	15566252	15566299	0	+	.	gene_id "ENSRNOG00000080799"; gene_version "1"; transcript_id "ENSRNOT00000151328"; transcript_version "1"; exon_number "5"; gene_source "ensembl"; gene_biotype "pseudogene"; transcript_source "ensembl"; transcript_biotype "pseudogene"; exon_id "ENSRNOE00000787930"; exon_version "1"; tag "Ensembl_canonical";
18	ensembl	exon	15566301	15567214	0	+	.	gene_id "ENSRNOG00000080799"; gene_version "1"; transcript_id "ENSRNOT00000151328"; transcript_version "1"; exon_number "6"; gene_source "ensembl"; gene_biotype "pseudogene"; transcript_source "ensembl"; transcript_biotype "pseudogene"; exon_id "ENSRNOE00000700057"; exon_version "1"; tag "Ensembl_canonical";
18	sraer114_es	exon	15643889	15643935	0.0384355234581198	+	.	gene_id "sraer114_gene_10193"; transcript_id "sraer114_gene_10193_tx_2"; exon_id "18_15643889_15643935_+"; exonnum "1"; txlen "513";
18	sraer114_mid	exon	15644042	15644122	0.0384355234581198	+	.	gene_id "sraer114_gene_10193"; transcript_id "sraer114_gene_10193_tx_2"; exon_id "18_15644042_15644122_+"; exonnum "2"; txlen "513";
18	sraer114_es	exon	15644919	15645311	0.0400458050705822	+	.	gene_id "sraer114_gene_10193"; transcript_id "sraer114_gene_10193_tx_1"; exon_id "18_15644919_15645311_+"; exonnum "1"; txlen "537";
18	sraer114_mid	exon	15645423	15645566	0.0400458050705822	+	.	gene_id "sraer114_gene_10193"; transcript_id "sraer114_gene_10193_tx_1"; exon_id "18_15645423_15645566_+"; exonnum "2"; txlen "537";
18	sraer114_mid	exon	15645423	15645566	0.0384355234581198	+	.	gene_id "sraer114_gene_10193"; transcript_id "sraer114_gene_10193_tx_2"; exon_id "18_15645423_15645566_+"; exonnum "3"; txlen "513";
18	sraer114_mid	exon	15646053	15646154	0.0384355234581198	+	.	gene_id "sraer114_gene_10193"; transcript_id "sraer114_gene_10193_tx_2"; exon_id "18_15646053_15646154_+"; exonnum "4"; txlen "513";
18	sraer114_mid	exon	15648666	15648804	0.0384355234581198	+	.	gene_id "sraer114_gene_10193"; transcript_id "sraer114_gene_10193_tx_2"; exon_id "18_15648666_15648804_+"; exonnum "5"; txlen "513";
18	ensembl	exon	15669590	15671114	0	+	.	gene_id "ENSRNOG00000091038"; gene_version "1"; transcript_id "ENSRNOT00000143118"; transcript_version "1"; exon_number "1"; gene_source "ensembl"; gene_biotype "lncRNA"; transcript_source "ensembl"; transcript_biotype "lncRNA"; exon_id "ENSRNOE00000699337"; exon_version "1"; tag "Ensembl_canonical";
18	ensembl	gene	15669590	15673105	0	+	.	gene_id "ENSRNOG00000091038"; gene_version "1"; gene_source "ensembl"; gene_biotype "lncRNA";
18	ensembl	transcript	15669590	15673105	0	+	.	gene_id "ENSRNOG00000091038"; gene_version "1"; transcript_id "ENSRNOT00000143118"; transcript_version "1"; gene_source "ensembl"; gene_biotype "lncRNA"; transcript_source "ensembl"; transcript_biotype "lncRNA"; tag "Ensembl_canonical";
18	ensembl	exon	15672406	15672429	0	+	.	gene_id "ENSRNOG00000091038"; gene_version "1"; transcript_id "ENSRNOT00000143118"; transcript_version "1"; exon_number "2"; gene_source "ensembl"; gene_biotype "lncRNA"; transcript_source "ensembl"; transcript_biotype "lncRNA"; exon_id "ENSRNOE00000673747"; exon_version "1"; tag "Ensembl_canonical";
18	ensembl	exon	15672956	15673105	0	+	.	gene_id "ENSRNOG00000091038"; gene_version "1"; transcript_id "ENSRNOT00000143118"; transcript_version "1"; exon_number "3"; gene_source "ensembl"; gene_biotype "lncRNA"; transcript_source "ensembl"; transcript_biotype "lncRNA"; exon_id "ENSRNOE00000672653"; exon_version "1"; tag "Ensembl_canonical";
18	ensembl	exon	15705745	15705834	0	+	.	gene_id "ENSRNOG00000090286"; gene_version "1"; transcript_id "ENSRNOT00000151753"; transcript_version "1"; exon_number "1"; gene_source "ensembl"; gene_biotype "lncRNA"; transcript_source "ensembl"; transcript_biotype "lncRNA"; exon_id "ENSRNOE00000675407"; exon_version "1";
18	ensembl	gene	15705745	15726136	0	+	.	gene_id "ENSRNOG00000090286"; gene_version "1"; gene_source "ensembl"; gene_biotype "lncRNA";
18	ensembl	transcript	15705745	15726136	0	+	.	gene_id "ENSRNOG00000090286"; gene_version "1"; transcript_id "ENSRNOT00000151753"; transcript_version "1"; gene_source "ensembl"; gene_biotype "lncRNA"; transcript_source "ensembl"; transcript_biotype "lncRNA";
18	ensembl	exon	15713843	15714182	0	+	.	gene_id "ENSRNOG00000090286"; gene_version "1"; transcript_id "ENSRNOT00000153197"; transcript_version "1"; exon_number "1"; gene_source "ensembl"; gene_biotype "lncRNA"; transcript_source "ensembl"; transcript_biotype "lncRNA"; exon_id "ENSRNOE00000680651"; exon_version "1"; tag "Ensembl_canonical";
18	ensembl	transcript	15713843	15726136	0	+	.	gene_id "ENSRNOG00000090286"; gene_version "1"; transcript_id "ENSRNOT00000153197"; transcript_version "1"; gene_source "ensembl"; gene_biotype "lncRNA"; transcript_source "ensembl"; transcript_biotype "lncRNA"; tag "Ensembl_canonical";
18	sraer114_es	exon	15713857	15713894	0.0172841867507903	+	.	gene_id "ENSRNOG00000090286"; transcript_id "ENSRNOG00000090286_tx_2"; exon_id "18_15713857_15713894_+"; exonnum "1"; txlen "1193";
18	sraer114_es	exon	15713935	15713970	0.0349007617083266	+	.	gene_id "ENSRNOG00000090286"; transcript_id "ENSRNOG00000090286_tx_1"; exon_id "18_15713935_15713970_+"; exonnum "1"; txlen "1191";
18	ensembl	exon	15717124	15718192	0	+	.	gene_id "ENSRNOG00000083763"; gene_version "1"; transcript_id "ENSRNOT00000170448"; transcript_version "1"; exon_number "1"; gene_source "ensembl"; gene_biotype "lncRNA"; transcript_source "ensembl"; transcript_biotype "lncRNA"; exon_id "ENSRNOE00000705519"; exon_version "1"; tag "Ensembl_canonical";
18	ensembl	gene	15717124	15720785	0	+	.	gene_id "ENSRNOG00000083763"; gene_version "1"; gene_source "ensembl"; gene_biotype "lncRNA";
18	ensembl	transcript	15717124	15720785	0	+	.	gene_id "ENSRNOG00000083763"; gene_version "1"; transcript_id "ENSRNOT00000170448"; transcript_version "1"; gene_source "ensembl"; gene_biotype "lncRNA"; transcript_source "ensembl"; transcript_biotype "lncRNA"; tag "Ensembl_canonical";
18	ensembl	exon	15720532	15720785	0	+	.	gene_id "ENSRNOG00000083763"; gene_version "1"; transcript_id "ENSRNOT00000170448"; transcript_version "1"; exon_number "2"; gene_source "ensembl"; gene_biotype "lncRNA"; transcript_source "ensembl"; transcript_biotype "lncRNA"; exon_id "ENSRNOE00000688038"; exon_version "1"; tag "Ensembl_canonical";
18	ensembl	exon	15724982	15726136	0	+	.	gene_id "ENSRNOG00000090286"; gene_version "1"; transcript_id "ENSRNOT00000151753"; transcript_version "1"; exon_number "2"; gene_source "ensembl"; gene_biotype "lncRNA"; transcript_source "ensembl"; transcript_biotype "lncRNA"; exon_id "ENSRNOE00000724739"; exon_version "1";
18	ensembl	exon	15724982	15726136	0	+	.	gene_id "ENSRNOG00000090286"; gene_version "1"; transcript_id "ENSRNOT00000153197"; transcript_version "1"; exon_number "2"; gene_source "ensembl"; gene_biotype "lncRNA"; transcript_source "ensembl"; transcript_biotype "lncRNA"; exon_id "ENSRNOE00000724739"; exon_version "1"; tag "Ensembl_canonical";
18	ENSEMBL114_rn	exon	15724982	15726136	0.0349007617083266	+	.	gene_id "ENSRNOG00000090286"; transcript_id "ENSRNOG00000090286_tx_1"; exon_id "18_15724982_15726136_+"; exonnum "2"; txlen "1191";
18	ENSEMBL114_rn	exon	15724982	15726136	0.0172841867507903	+	.	gene_id "ENSRNOG00000090286"; transcript_id "ENSRNOG00000090286_tx_2"; exon_id "18_15724982_15726136_+"; exonnum "2"; txlen "1193";
18	sraer114_es	exon	15763479	15763837	0.22628266966097	+	.	gene_id "ENSRNOG00000016207"; transcript_id "ENSRNOG00000016207_tx_3"; exon_id "18_15763479_15763837_+"; exonnum "1"; txlen "4274";
18	ensembl	exon	15764277	15764383	0	+	.	gene_id "ENSRNOG00000016207"; gene_version "6"; transcript_id "ENSRNOT00000022117"; transcript_version "6"; exon_number "1"; gene_name "Galnt1"; gene_source "ensembl"; gene_biotype "protein_coding"; transcript_name "Galnt1-201"; transcript_source "ensembl"; transcript_biotype "protein_coding"; exon_id "ENSRNOE00000754861"; exon_version "1"; tag "Ensembl_canonical";
18	ensembl	five_prime_utr	15764277	15764383	0	+	.	gene_id "ENSRNOG00000016207"; gene_version "6"; transcript_id "ENSRNOT00000022117"; transcript_version "6"; gene_name "Galnt1"; gene_source "ensembl"; gene_biotype "protein_coding"; transcript_name "Galnt1-201"; transcript_source "ensembl"; transcript_biotype "protein_coding"; tag "Ensembl_canonical";
18	ensembl	exon	15764277	15764383	0	+	.	gene_id "ENSRNOG00000016207"; gene_version "6"; transcript_id "ENSRNOT00000112420"; transcript_version "2"; exon_number "1"; gene_name "Galnt1"; gene_source "ensembl"; gene_biotype "protein_coding"; transcript_name "Galnt1-202"; transcript_source "ensembl"; transcript_biotype "protein_coding"; exon_id "ENSRNOE00000754861"; exon_version "1";
18	ensembl	five_prime_utr	15764277	15764383	0	+	.	gene_id "ENSRNOG00000016207"; gene_version "6"; transcript_id "ENSRNOT00000112420"; transcript_version "2"; gene_name "Galnt1"; gene_source "ensembl"; gene_biotype "protein_coding"; transcript_name "Galnt1-202"; transcript_source "ensembl"; transcript_biotype "protein_coding";
18	ensembl	gene	15764277	15843588	0	+	.	gene_id "ENSRNOG00000016207"; gene_version "6"; gene_name "Galnt1"; gene_source "ensembl"; gene_biotype "protein_coding";
18	ensembl	transcript	15764277	15843588	0	+	.	gene_id "ENSRNOG00000016207"; gene_version "6"; transcript_id "ENSRNOT00000022117"; transcript_version "6"; gene_name "Galnt1"; gene_source "ensembl"; gene_biotype "protein_coding"; transcript_name "Galnt1-201"; transcript_source "ensembl"; transcript_biotype "protein_coding"; tag "Ensembl_canonical";
18	ensembl	transcript	15764277	15843588	0	+	.	gene_id "ENSRNOG00000016207"; gene_version "6"; transcript_id "ENSRNOT00000112420"; transcript_version "2"; gene_name "Galnt1"; gene_source "ensembl"; gene_biotype "protein_coding"; transcript_name "Galnt1-202"; transcript_source "ensembl"; transcript_biotype "protein_coding";
18	sraer114_es	exon	15764571	15764640	0.0454104677210791	+	.	gene_id "ENSRNOG00000016207"; transcript_id "ENSRNOG00000016207_tx_4"; exon_id "18_15764571_15764640_+"; exonnum "1"; txlen "3985";
18	sraer114_mid	exon	15764933	15765043	0.22628266966097	+	.	gene_id "ENSRNOG00000016207"; transcript_id "ENSRNOG00000016207_tx_3"; exon_id "18_15764933_15765043_+"; exonnum "2"; txlen "4274";
18	sraer114_mid	exon	15764933	15765043	0.0454104677210791	+	.	gene_id "ENSRNOG00000016207"; transcript_id "ENSRNOG00000016207_tx_4"; exon_id "18_15764933_15765043_+"; exonnum "2"; txlen "3985";
18	ensembl	exon	15798922	15798976	0	+	.	gene_id "ENSRNOG00000016207"; gene_version "6"; transcript_id "ENSRNOT00000022117"; transcript_version "6"; exon_number "2"; gene_name "Galnt1"; gene_source "ensembl"; gene_biotype "protein_coding"; transcript_name "Galnt1-201"; transcript_source "ensembl"; transcript_biotype "protein_coding"; exon_id "ENSRNOE00000659503"; exon_version "1"; tag "Ensembl_canonical";
18	ensembl	five_prime_utr	15798922	15798976	0	+	.	gene_id "ENSRNOG00000016207"; gene_version "6"; transcript_id "ENSRNOT00000022117"; transcript_version "6"; gene_name "Galnt1"; gene_source "ensembl"; gene_biotype "protein_coding"; transcript_name "Galnt1-201"; transcript_source "ensembl"; transcript_biotype "protein_coding"; tag "Ensembl_canonical";
18	ensembl	exon	15798922	15798976	0	+	.	gene_id "ENSRNOG00000016207"; gene_version "6"; transcript_id "ENSRNOT00000112420"; transcript_version "2"; exon_number "2"; gene_name "Galnt1"; gene_source "ensembl"; gene_biotype "protein_coding"; transcript_name "Galnt1-202"; transcript_source "ensembl"; transcript_biotype "protein_coding"; exon_id "ENSRNOE00000659503"; exon_version "1";
18	ensembl	five_prime_utr	15798922	15798976	0	+	.	gene_id "ENSRNOG00000016207"; gene_version "6"; transcript_id "ENSRNOT00000112420"; transcript_version "2"; gene_name "Galnt1"; gene_source "ensembl"; gene_biotype "protein_coding"; transcript_name "Galnt1-202"; transcript_source "ensembl"; transcript_biotype "protein_coding";
18	ENSEMBL114_rn	exon	15798922	15798976	0.22628266966097	+	.	gene_id "ENSRNOG00000016207"; transcript_id "ENSRNOG00000016207_tx_3"; exon_id "18_15798922_15798976_+"; exonnum "3"; txlen "4274";
18	ENSEMBL114_rn	exon	15798922	15798976	0.0454104677210791	+	.	gene_id "ENSRNOG00000016207"; transcript_id "ENSRNOG00000016207_tx_4"; exon_id "18_15798922_15798976_+"; exonnum "3"; txlen "3985";
18	ensembl	five_prime_utr	15802957	15803059	0	+	.	gene_id "ENSRNOG00000016207"; gene_version "6"; transcript_id "ENSRNOT00000022117"; transcript_version "6"; gene_name "Galnt1"; gene_source "ensembl"; gene_biotype "protein_coding"; transcript_name "Galnt1-201"; transcript_source "ensembl"; transcript_biotype "protein_coding"; tag "Ensembl_canonical";
18	ensembl	five_prime_utr	15802957	15803059	0	+	.	gene_id "ENSRNOG00000016207"; gene_version "6"; transcript_id "ENSRNOT00000112420"; transcript_version "2"; gene_name "Galnt1"; gene_source "ensembl"; gene_biotype "protein_coding"; transcript_name "Galnt1-202"; transcript_source "ensembl"; transcript_biotype "protein_coding";
18	ensembl	exon	15802957	15803198	0	+	.	gene_id "ENSRNOG00000016207"; gene_version "6"; transcript_id "ENSRNOT00000022117"; transcript_version "6"; exon_number "3"; gene_name "Galnt1"; gene_source "ensembl"; gene_biotype "protein_coding"; transcript_name "Galnt1-201"; transcript_source "ensembl"; transcript_biotype "protein_coding"; exon_id "ENSRNOE00000154407"; exon_version "4"; tag "Ensembl_canonical";
18	ensembl	exon	15802957	15803198	0	+	.	gene_id "ENSRNOG00000016207"; gene_version "6"; transcript_id "ENSRNOT00000112420"; transcript_version "2"; exon_number "3"; gene_name "Galnt1"; gene_source "ensembl"; gene_biotype "protein_coding"; transcript_name "Galnt1-202"; transcript_source "ensembl"; transcript_biotype "protein_coding"; exon_id "ENSRNOE00000154407"; exon_version "4";
18	ENSEMBL114_rn	exon	15802957	15803198	0.22628266966097	+	.	gene_id "ENSRNOG00000016207"; transcript_id "ENSRNOG00000016207_tx_3"; exon_id "18_15802957_15803198_+"; exonnum "4"; txlen "4274";
18	ENSEMBL114_rn	exon	15802957	15803198	0.0454104677210791	+	.	gene_id "ENSRNOG00000016207"; transcript_id "ENSRNOG00000016207_tx_4"; exon_id "18_15802957_15803198_+"; exonnum "4"; txlen "3985";
18	ensembl	start_codon	15803060	15803062	0	+	0	gene_id "ENSRNOG00000016207"; gene_version "6"; transcript_id "ENSRNOT00000022117"; transcript_version "6"; exon_number "3"; gene_name "Galnt1"; gene_source "ensembl"; gene_biotype "protein_coding"; transcript_name "Galnt1-201"; transcript_source "ensembl"; transcript_biotype "protein_coding"; tag "Ensembl_canonical";
18	ensembl	start_codon	15803060	15803062	0	+	0	gene_id "ENSRNOG00000016207"; gene_version "6"; transcript_id "ENSRNOT00000112420"; transcript_version "2"; exon_number "3"; gene_name "Galnt1"; gene_source "ensembl"; gene_biotype "protein_coding"; transcript_name "Galnt1-202"; transcript_source "ensembl"; transcript_biotype "protein_coding";
18	ensembl	CDS	15803060	15803198	0	+	0	gene_id "ENSRNOG00000016207"; gene_version "6"; transcript_id "ENSRNOT00000022117"; transcript_version "6"; exon_number "3"; gene_name "Galnt1"; gene_source "ensembl"; gene_biotype "protein_coding"; transcript_name "Galnt1-201"; transcript_source "ensembl"; transcript_biotype "protein_coding"; protein_id "ENSRNOP00000022117"; protein_version "2"; tag "Ensembl_canonical";
18	ensembl	CDS	15803060	15803198	0	+	0	gene_id "ENSRNOG00000016207"; gene_version "6"; transcript_id "ENSRNOT00000112420"; transcript_version "2"; exon_number "3"; gene_name "Galnt1"; gene_source "ensembl"; gene_biotype "protein_coding"; transcript_name "Galnt1-202"; transcript_source "ensembl"; transcript_biotype "protein_coding"; protein_id "ENSRNOP00000083066"; protein_version "2";
18	ensembl	exon	15810182	15810356	0	+	.	gene_id "ENSRNOG00000016207"; gene_version "6"; transcript_id "ENSRNOT00000022117"; transcript_version "6"; exon_number "4"; gene_name "Galnt1"; gene_source "ensembl"; gene_biotype "protein_coding"; transcript_name "Galnt1-201"; transcript_source "ensembl"; transcript_biotype "protein_coding"; exon_id "ENSRNOE00000154671"; exon_version "1"; tag "Ensembl_canonical";
18	ensembl	CDS	15810182	15810356	0	+	2	gene_id "ENSRNOG00000016207"; gene_version "6"; transcript_id "ENSRNOT00000022117"; transcript_version "6"; exon_number "4"; gene_name "Galnt1"; gene_source "ensembl"; gene_biotype "protein_coding"; transcript_name "Galnt1-201"; transcript_source "ensembl"; transcript_biotype "protein_coding"; protein_id "ENSRNOP00000022117"; protein_version "2"; tag "Ensembl_canonical";
18	ensembl	exon	15810182	15810356	0	+	.	gene_id "ENSRNOG00000016207"; gene_version "6"; transcript_id "ENSRNOT00000112420"; transcript_version "2"; exon_number "4"; gene_name "Galnt1"; gene_source "ensembl"; gene_biotype "protein_coding"; transcript_name "Galnt1-202"; transcript_source "ensembl"; transcript_biotype "protein_coding"; exon_id "ENSRNOE00000154671"; exon_version "1";
18	ensembl	CDS	15810182	15810356	0	+	2	gene_id "ENSRNOG00000016207"; gene_version "6"; transcript_id "ENSRNOT00000112420"; transcript_version "2"; exon_number "4"; gene_name "Galnt1"; gene_source "ensembl"; gene_biotype "protein_coding"; transcript_name "Galnt1-202"; transcript_source "ensembl"; transcript_biotype "protein_coding"; protein_id "ENSRNOP00000083066"; protein_version "2";
18	ENSEMBL114_rn	exon	15810182	15810356	0.22628266966097	+	.	gene_id "ENSRNOG00000016207"; transcript_id "ENSRNOG00000016207_tx_3"; exon_id "18_15810182_15810356_+"; exonnum "5"; txlen "4274";
18	ENSEMBL114_rn	exon	15810182	15810356	0.0454104677210791	+	.	gene_id "ENSRNOG00000016207"; transcript_id "ENSRNOG00000016207_tx_4"; exon_id "18_15810182_15810356_+"; exonnum "5"; txlen "3985";
18	ensembl	exon	15816414	15816580	0	+	.	gene_id "ENSRNOG00000016207"; gene_version "6"; transcript_id "ENSRNOT00000022117"; transcript_version "6"; exon_number "5"; gene_name "Galnt1"; gene_source "ensembl"; gene_biotype "protein_coding"; transcript_name "Galnt1-201"; transcript_source "ensembl"; transcript_biotype "protein_coding"; exon_id "ENSRNOE00000154846"; exon_version "1"; tag "Ensembl_canonical";
18	ensembl	CDS	15816414	15816580	0	+	1	gene_id "ENSRNOG00000016207"; gene_version "6"; transcript_id "ENSRNOT00000022117"; transcript_version "6"; exon_number "5"; gene_name "Galnt1"; gene_source "ensembl"; gene_biotype "protein_coding"; transcript_name "Galnt1-201"; transcript_source "ensembl"; transcript_biotype "protein_coding"; protein_id "ENSRNOP00000022117"; protein_version "2"; tag "Ensembl_canonical";
18	ensembl	exon	15816414	15816580	0	+	.	gene_id "ENSRNOG00000016207"; gene_version "6"; transcript_id "ENSRNOT00000112420"; transcript_version "2"; exon_number "5"; gene_name "Galnt1"; gene_source "ensembl"; gene_biotype "protein_coding"; transcript_name "Galnt1-202"; transcript_source "ensembl"; transcript_biotype "protein_coding"; exon_id "ENSRNOE00000154846"; exon_version "1";
18	ensembl	CDS	15816414	15816580	0	+	1	gene_id "ENSRNOG00000016207"; gene_version "6"; transcript_id "ENSRNOT00000112420"; transcript_version "2"; exon_number "5"; gene_name "Galnt1"; gene_source "ensembl"; gene_biotype "protein_coding"; transcript_name "Galnt1-202"; transcript_source "ensembl"; transcript_biotype "protein_coding"; protein_id "ENSRNOP00000083066"; protein_version "2";
18	ENSEMBL114_rn	exon	15816414	15816580	0.22628266966097	+	.	gene_id "ENSRNOG00000016207"; transcript_id "ENSRNOG00000016207_tx_3"; exon_id "18_15816414_15816580_+"; exonnum "6"; txlen "4274";
18	ENSEMBL114_rn	exon	15816414	15816580	0.0454104677210791	+	.	gene_id "ENSRNOG00000016207"; transcript_id "ENSRNOG00000016207_tx_4"; exon_id "18_15816414_15816580_+"; exonnum "6"; txlen "3985";
18	ensembl	exon	15821577	15821784	0	+	.	gene_id "ENSRNOG00000016207"; gene_version "6"; transcript_id "ENSRNOT00000022117"; transcript_version "6"; exon_number "6"; gene_name "Galnt1"; gene_source "ensembl"; gene_biotype "protein_coding"; transcript_name "Galnt1-201"; transcript_source "ensembl"; transcript_biotype "protein_coding"; exon_id "ENSRNOE00000155091"; exon_version "1"; tag "Ensembl_canonical";
18	ensembl	CDS	15821577	15821784	0	+	2	gene_id "ENSRNOG00000016207"; gene_version "6"; transcript_id "ENSRNOT00000022117"; transcript_version "6"; exon_number "6"; gene_name "Galnt1"; gene_source "ensembl"; gene_biotype "protein_coding"; transcript_name "Galnt1-201"; transcript_source "ensembl"; transcript_biotype "protein_coding"; protein_id "ENSRNOP00000022117"; protein_version "2"; tag "Ensembl_canonical";
18	ensembl	exon	15821577	15821784	0	+	.	gene_id "ENSRNOG00000016207"; gene_version "6"; transcript_id "ENSRNOT00000112420"; transcript_version "2"; exon_number "6"; gene_name "Galnt1"; gene_source "ensembl"; gene_biotype "protein_coding"; transcript_name "Galnt1-202"; transcript_source "ensembl"; transcript_biotype "protein_coding"; exon_id "ENSRNOE00000155091"; exon_version "1";
18	ensembl	CDS	15821577	15821784	0	+	2	gene_id "ENSRNOG00000016207"; gene_version "6"; transcript_id "ENSRNOT00000112420"; transcript_version "2"; exon_number "6"; gene_name "Galnt1"; gene_source "ensembl"; gene_biotype "protein_coding"; transcript_name "Galnt1-202"; transcript_source "ensembl"; transcript_biotype "protein_coding"; protein_id "ENSRNOP00000083066"; protein_version "2";
18	ENSEMBL114_rn	exon	15821577	15821784	0.22628266966097	+	.	gene_id "ENSRNOG00000016207"; transcript_id "ENSRNOG00000016207_tx_3"; exon_id "18_15821577_15821784_+"; exonnum "7"; txlen "4274";
18	ENSEMBL114_rn	exon	15821577	15821784	0.0454104677210791	+	.	gene_id "ENSRNOG00000016207"; transcript_id "ENSRNOG00000016207_tx_4"; exon_id "18_15821577_15821784_+"; exonnum "7"; txlen "3985";
18	ensembl	exon	15824526	15824696	0	+	.	gene_id "ENSRNOG00000016207"; gene_version "6"; transcript_id "ENSRNOT00000022117"; transcript_version "6"; exon_number "7"; gene_name "Galnt1"; gene_source "ensembl"; gene_biotype "protein_coding"; transcript_name "Galnt1-201"; transcript_source "ensembl"; transcript_biotype "protein_coding"; exon_id "ENSRNOE00000333882"; exon_version "1"; tag "Ensembl_canonical";
18	ensembl	CDS	15824526	15824696	0	+	1	gene_id "ENSRNOG00000016207"; gene_version "6"; transcript_id "ENSRNOT00000022117"; transcript_version "6"; exon_number "7"; gene_name "Galnt1"; gene_source "ensembl"; gene_biotype "protein_coding"; transcript_name "Galnt1-201"; transcript_source "ensembl"; transcript_biotype "protein_coding"; protein_id "ENSRNOP00000022117"; protein_version "2"; tag "Ensembl_canonical";
18	ensembl	exon	15824526	15824696	0	+	.	gene_id "ENSRNOG00000016207"; gene_version "6"; transcript_id "ENSRNOT00000112420"; transcript_version "2"; exon_number "7"; gene_name "Galnt1"; gene_source "ensembl"; gene_biotype "protein_coding"; transcript_name "Galnt1-202"; transcript_source "ensembl"; transcript_biotype "protein_coding"; exon_id "ENSRNOE00000333882"; exon_version "1";
18	ensembl	CDS	15824526	15824696	0	+	1	gene_id "ENSRNOG00000016207"; gene_version "6"; transcript_id "ENSRNOT00000112420"; transcript_version "2"; exon_number "7"; gene_name "Galnt1"; gene_source "ensembl"; gene_biotype "protein_coding"; transcript_name "Galnt1-202"; transcript_source "ensembl"; transcript_biotype "protein_coding"; protein_id "ENSRNOP00000083066"; protein_version "2";
18	ENSEMBL114_rn	exon	15824526	15824696	0.22628266966097	+	.	gene_id "ENSRNOG00000016207"; transcript_id "ENSRNOG00000016207_tx_3"; exon_id "18_15824526_15824696_+"; exonnum "8"; txlen "4274";
18	ENSEMBL114_rn	exon	15824526	15824696	0.0454104677210791	+	.	gene_id "ENSRNOG00000016207"; transcript_id "ENSRNOG00000016207_tx_4"; exon_id "18_15824526_15824696_+"; exonnum "8"; txlen "3985";
18	ensembl	exon	15826384	15826501	0	+	.	gene_id "ENSRNOG00000016207"; gene_version "6"; transcript_id "ENSRNOT00000022117"; transcript_version "6"; exon_number "8"; gene_name "Galnt1"; gene_source "ensembl"; gene_biotype "protein_coding"; transcript_name "Galnt1-201"; transcript_source "ensembl"; transcript_biotype "protein_coding"; exon_id "ENSRNOE00000155541"; exon_version "1"; tag "Ensembl_canonical";
18	ensembl	CDS	15826384	15826501	0	+	1	gene_id "ENSRNOG00000016207"; gene_version "6"; transcript_id "ENSRNOT00000022117"; transcript_version "6"; exon_number "8"; gene_name "Galnt1"; gene_source "ensembl"; gene_biotype "protein_coding"; transcript_name "Galnt1-201"; transcript_source "ensembl"; transcript_biotype "protein_coding"; protein_id "ENSRNOP00000022117"; protein_version "2"; tag "Ensembl_canonical";
18	ensembl	exon	15826384	15826501	0	+	.	gene_id "ENSRNOG00000016207"; gene_version "6"; transcript_id "ENSRNOT00000112420"; transcript_version "2"; exon_number "8"; gene_name "Galnt1"; gene_source "ensembl"; gene_biotype "protein_coding"; transcript_name "Galnt1-202"; transcript_source "ensembl"; transcript_biotype "protein_coding"; exon_id "ENSRNOE00000155541"; exon_version "1";
18	ensembl	CDS	15826384	15826501	0	+	1	gene_id "ENSRNOG00000016207"; gene_version "6"; transcript_id "ENSRNOT00000112420"; transcript_version "2"; exon_number "8"; gene_name "Galnt1"; gene_source "ensembl"; gene_biotype "protein_coding"; transcript_name "Galnt1-202"; transcript_source "ensembl"; transcript_biotype "protein_coding"; protein_id "ENSRNOP00000083066"; protein_version "2";
18	ENSEMBL114_rn	exon	15826384	15826501	0.22628266966097	+	.	gene_id "ENSRNOG00000016207"; transcript_id "ENSRNOG00000016207_tx_3"; exon_id "18_15826384_15826501_+"; exonnum "9"; txlen "4274";
18	ENSEMBL114_rn	exon	15826384	15826501	0.0454104677210791	+	.	gene_id "ENSRNOG00000016207"; transcript_id "ENSRNOG00000016207_tx_4"; exon_id "18_15826384_15826501_+"; exonnum "9"; txlen "3985";
18	ensembl	exon	15828659	15828839	0	+	.	gene_id "ENSRNOG00000016207"; gene_version "6"; transcript_id "ENSRNOT00000022117"; transcript_version "6"; exon_number "9"; gene_name "Galnt1"; gene_source "ensembl"; gene_biotype "protein_coding"; transcript_name "Galnt1-201"; transcript_source "ensembl"; transcript_biotype "protein_coding"; exon_id "ENSRNOE00000359033"; exon_version "1"; tag "Ensembl_canonical";
18	ensembl	CDS	15828659	15828839	0	+	0	gene_id "ENSRNOG00000016207"; gene_version "6"; transcript_id "ENSRNOT00000022117"; transcript_version "6"; exon_number "9"; gene_name "Galnt1"; gene_source "ensembl"; gene_biotype "protein_coding"; transcript_name "Galnt1-201"; transcript_source "ensembl"; transcript_biotype "protein_coding"; protein_id "ENSRNOP00000022117"; protein_version "2"; tag "Ensembl_canonical";
18	ensembl	exon	15828659	15828839	0	+	.	gene_id "ENSRNOG00000016207"; gene_version "6"; transcript_id "ENSRNOT00000112420"; transcript_version "2"; exon_number "9"; gene_name "Galnt1"; gene_source "ensembl"; gene_biotype "protein_coding"; transcript_name "Galnt1-202"; transcript_source "ensembl"; transcript_biotype "protein_coding"; exon_id "ENSRNOE00000359033"; exon_version "1";
18	ensembl	CDS	15828659	15828839	0	+	0	gene_id "ENSRNOG00000016207"; gene_version "6"; transcript_id "ENSRNOT00000112420"; transcript_version "2"; exon_number "9"; gene_name "Galnt1"; gene_source "ensembl"; gene_biotype "protein_coding"; transcript_name "Galnt1-202"; transcript_source "ensembl"; transcript_biotype "protein_coding"; protein_id "ENSRNOP00000083066"; protein_version "2";
18	ENSEMBL114_rn	exon	15828659	15828839	0.22628266966097	+	.	gene_id "ENSRNOG00000016207"; transcript_id "ENSRNOG00000016207_tx_3"; exon_id "18_15828659_15828839_+"; exonnum "10"; txlen "4274";
18	ENSEMBL114_rn	exon	15828659	15828839	0.0454104677210791	+	.	gene_id "ENSRNOG00000016207"; transcript_id "ENSRNOG00000016207_tx_4"; exon_id "18_15828659_15828839_+"; exonnum "10"; txlen "3985";
18	ensembl	exon	15829745	15829884	0	+	.	gene_id "ENSRNOG00000016207"; gene_version "6"; transcript_id "ENSRNOT00000022117"; transcript_version "6"; exon_number "10"; gene_name "Galnt1"; gene_source "ensembl"; gene_biotype "protein_coding"; transcript_name "Galnt1-201"; transcript_source "ensembl"; transcript_biotype "protein_coding"; exon_id "ENSRNOE00000155907"; exon_version "1"; tag "Ensembl_canonical";
18	ensembl	CDS	15829745	15829884	0	+	2	gene_id "ENSRNOG00000016207"; gene_version "6"; transcript_id "ENSRNOT00000022117"; transcript_version "6"; exon_number "10"; gene_name "Galnt1"; gene_source "ensembl"; gene_biotype "protein_coding"; transcript_name "Galnt1-201"; transcript_source "ensembl"; transcript_biotype "protein_coding"; protein_id "ENSRNOP00000022117"; protein_version "2"; tag "Ensembl_canonical";
18	ensembl	exon	15829745	15829884	0	+	.	gene_id "ENSRNOG00000016207"; gene_version "6"; transcript_id "ENSRNOT00000112420"; transcript_version "2"; exon_number "10"; gene_name "Galnt1"; gene_source "ensembl"; gene_biotype "protein_coding"; transcript_name "Galnt1-202"; transcript_source "ensembl"; transcript_biotype "protein_coding"; exon_id "ENSRNOE00000155907"; exon_version "1";
18	ensembl	CDS	15829745	15829884	0	+	2	gene_id "ENSRNOG00000016207"; gene_version "6"; transcript_id "ENSRNOT00000112420"; transcript_version "2"; exon_number "10"; gene_name "Galnt1"; gene_source "ensembl"; gene_biotype "protein_coding"; transcript_name "Galnt1-202"; transcript_source "ensembl"; transcript_biotype "protein_coding"; protein_id "ENSRNOP00000083066"; protein_version "2";
18	ENSEMBL114_rn	exon	15829745	15829884	0.22628266966097	+	.	gene_id "ENSRNOG00000016207"; transcript_id "ENSRNOG00000016207_tx_3"; exon_id "18_15829745_15829884_+"; exonnum "11"; txlen "4274";
18	ENSEMBL114_rn	exon	15829745	15829884	0.0454104677210791	+	.	gene_id "ENSRNOG00000016207"; transcript_id "ENSRNOG00000016207_tx_4"; exon_id "18_15829745_15829884_+"; exonnum "11"; txlen "3985";
18	ensembl	exon	15837154	15837252	0	+	.	gene_id "ENSRNOG00000016207"; gene_version "6"; transcript_id "ENSRNOT00000022117"; transcript_version "6"; exon_number "11"; gene_name "Galnt1"; gene_source "ensembl"; gene_biotype "protein_coding"; transcript_name "Galnt1-201"; transcript_source "ensembl"; transcript_biotype "protein_coding"; exon_id "ENSRNOE00000156069"; exon_version "1"; tag "Ensembl_canonical";
18	ensembl	CDS	15837154	15837252	0	+	0	gene_id "ENSRNOG00000016207"; gene_version "6"; transcript_id "ENSRNOT00000022117"; transcript_version "6"; exon_number "11"; gene_name "Galnt1"; gene_source "ensembl"; gene_biotype "protein_coding"; transcript_name "Galnt1-201"; transcript_source "ensembl"; transcript_biotype "protein_coding"; protein_id "ENSRNOP00000022117"; protein_version "2"; tag "Ensembl_canonical";
18	ENSEMBL114_rn	exon	15837154	15837252	0.22628266966097	+	.	gene_id "ENSRNOG00000016207"; transcript_id "ENSRNOG00000016207_tx_3"; exon_id "18_15837154_15837252_+"; exonnum "12"; txlen "4274";
18	ENSEMBL114_rn	exon	15837154	15837252	0.0454104677210791	+	.	gene_id "ENSRNOG00000016207"; transcript_id "ENSRNOG00000016207_tx_4"; exon_id "18_15837154_15837252_+"; exonnum "12"; txlen "3985";
18	ensembl	exon	15838082	15838216	0	+	.	gene_id "ENSRNOG00000016207"; gene_version "6"; transcript_id "ENSRNOT00000022117"; transcript_version "6"; exon_number "12"; gene_name "Galnt1"; gene_source "ensembl"; gene_biotype "protein_coding"; transcript_name "Galnt1-201"; transcript_source "ensembl"; transcript_biotype "protein_coding"; exon_id "ENSRNOE00000156223"; exon_version "1"; tag "Ensembl_canonical";
18	ensembl	CDS	15838082	15838216	0	+	0	gene_id "ENSRNOG00000016207"; gene_version "6"; transcript_id "ENSRNOT00000022117"; transcript_version "6"; exon_number "12"; gene_name "Galnt1"; gene_source "ensembl"; gene_biotype "protein_coding"; transcript_name "Galnt1-201"; transcript_source "ensembl"; transcript_biotype "protein_coding"; protein_id "ENSRNOP00000022117"; protein_version "2"; tag "Ensembl_canonical";
18	ensembl	exon	15838082	15838216	0	+	.	gene_id "ENSRNOG00000016207"; gene_version "6"; transcript_id "ENSRNOT00000112420"; transcript_version "2"; exon_number "11"; gene_name "Galnt1"; gene_source "ensembl"; gene_biotype "protein_coding"; transcript_name "Galnt1-202"; transcript_source "ensembl"; transcript_biotype "protein_coding"; exon_id "ENSRNOE00000156223"; exon_version "1";
18	ensembl	CDS	15838082	15838216	0	+	0	gene_id "ENSRNOG00000016207"; gene_version "6"; transcript_id "ENSRNOT00000112420"; transcript_version "2"; exon_number "11"; gene_name "Galnt1"; gene_source "ensembl"; gene_biotype "protein_coding"; transcript_name "Galnt1-202"; transcript_source "ensembl"; transcript_biotype "protein_coding"; protein_id "ENSRNOP00000083066"; protein_version "2";
18	ENSEMBL114_rn	exon	15838082	15838216	0.22628266966097	+	.	gene_id "ENSRNOG00000016207"; transcript_id "ENSRNOG00000016207_tx_3"; exon_id "18_15838082_15838216_+"; exonnum "13"; txlen "4274";
18	ENSEMBL114_rn	exon	15838082	15838216	0.0454104677210791	+	.	gene_id "ENSRNOG00000016207"; transcript_id "ENSRNOG00000016207_tx_4"; exon_id "18_15838082_15838216_+"; exonnum "13"; txlen "3985";
18	ensembl	CDS	15841476	15841619	0	+	0	gene_id "ENSRNOG00000016207"; gene_version "6"; transcript_id "ENSRNOT00000022117"; transcript_version "6"; exon_number "13"; gene_name "Galnt1"; gene_source "ensembl"; gene_biotype "protein_coding"; transcript_name "Galnt1-201"; transcript_source "ensembl"; transcript_biotype "protein_coding"; protein_id "ENSRNOP00000022117"; protein_version "2"; tag "Ensembl_canonical";
18	ensembl	CDS	15841476	15841619	0	+	0	gene_id "ENSRNOG00000016207"; gene_version "6"; transcript_id "ENSRNOT00000112420"; transcript_version "2"; exon_number "12"; gene_name "Galnt1"; gene_source "ensembl"; gene_biotype "protein_coding"; transcript_name "Galnt1-202"; transcript_source "ensembl"; transcript_biotype "protein_coding"; protein_id "ENSRNOP00000083066"; protein_version "2";
18	ensembl	exon	15841476	15843588	0	+	.	gene_id "ENSRNOG00000016207"; gene_version "6"; transcript_id "ENSRNOT00000022117"; transcript_version "6"; exon_number "13"; gene_name "Galnt1"; gene_source "ensembl"; gene_biotype "protein_coding"; transcript_name "Galnt1-201"; transcript_source "ensembl"; transcript_biotype "protein_coding"; exon_id "ENSRNOE00000587136"; exon_version "2"; tag "Ensembl_canonical";
18	ensembl	exon	15841476	15843588	0	+	.	gene_id "ENSRNOG00000016207"; gene_version "6"; transcript_id "ENSRNOT00000112420"; transcript_version "2"; exon_number "12"; gene_name "Galnt1"; gene_source "ensembl"; gene_biotype "protein_coding"; transcript_name "Galnt1-202"; transcript_source "ensembl"; transcript_biotype "protein_coding"; exon_id "ENSRNOE00000587136"; exon_version "2";
18	ENSEMBL114_rn	exon	15841476	15843588	0.22628266966097	+	.	gene_id "ENSRNOG00000016207"; transcript_id "ENSRNOG00000016207_tx_3"; exon_id "18_15841476_15843588_+"; exonnum "14"; txlen "4274";
18	ENSEMBL114_rn	exon	15841476	15843588	0.0454104677210791	+	.	gene_id "ENSRNOG00000016207"; transcript_id "ENSRNOG00000016207_tx_4"; exon_id "18_15841476_15843588_+"; exonnum "14"; txlen "3985";
18	ensembl	stop_codon	15841620	15841622	0	+	0	gene_id "ENSRNOG00000016207"; gene_version "6"; transcript_id "ENSRNOT00000022117"; transcript_version "6"; exon_number "13"; gene_name "Galnt1"; gene_source "ensembl"; gene_biotype "protein_coding"; transcript_name "Galnt1-201"; transcript_source "ensembl"; transcript_biotype "protein_coding"; tag "Ensembl_canonical";
18	ensembl	stop_codon	15841620	15841622	0	+	0	gene_id "ENSRNOG00000016207"; gene_version "6"; transcript_id "ENSRNOT00000112420"; transcript_version "2"; exon_number "12"; gene_name "Galnt1"; gene_source "ensembl"; gene_biotype "protein_coding"; transcript_name "Galnt1-202"; transcript_source "ensembl"; transcript_biotype "protein_coding";
18	ensembl	three_prime_utr	15841623	15843588	0	+	.	gene_id "ENSRNOG00000016207"; gene_version "6"; transcript_id "ENSRNOT00000022117"; transcript_version "6"; gene_name "Galnt1"; gene_source "ensembl"; gene_biotype "protein_coding"; transcript_name "Galnt1-201"; transcript_source "ensembl"; transcript_biotype "protein_coding"; tag "Ensembl_canonical";
18	ensembl	three_prime_utr	15841623	15843588	0	+	.	gene_id "ENSRNOG00000016207"; gene_version "6"; transcript_id "ENSRNOT00000112420"; transcript_version "2"; gene_name "Galnt1"; gene_source "ensembl"; gene_biotype "protein_coding"; transcript_name "Galnt1-202"; transcript_source "ensembl"; transcript_biotype "protein_coding";
18	sraer114_es	exon	15936193	15936276	0.00382278217794812	+	.	gene_id "sraer114_gene_10194"; transcript_id "sraer114_gene_10194_tx_3"; exon_id "18_15936193_15936276_+"; exonnum "1"; txlen "883";
18	sraer114_es	exon	15938409	15938487	0.0043294265325468	+	.	gene_id "sraer114_gene_10194"; transcript_id "sraer114_gene_10194_tx_2"; exon_id "18_15938409_15938487_+"; exonnum "1"; txlen "1186";
18	sraer114_es	exon	15938409	15938487	0.00293381422859291	+	.	gene_id "sraer114_gene_10194"; transcript_id "sraer114_gene_10194_tx_5"; exon_id "18_15938409_15938487_+"; exonnum "1"; txlen "1285";
18	sraer114_mid	exon	15952435	15952533	0.00293381422859291	+	.	gene_id "sraer114_gene_10194"; transcript_id "sraer114_gene_10194_tx_5"; exon_id "18_15952435_15952533_+"; exonnum "2"; txlen "1285";
18	sraer114_ss	exon	15955416	15956522	0.0043294265325468	+	.	gene_id "sraer114_gene_10194"; transcript_id "sraer114_gene_10194_tx_2"; exon_id "18_15955416_15956522_+"; exonnum "2"; txlen "1186";
18	sraer114_ss	exon	15955416	15956522	0.00293381422859291	+	.	gene_id "sraer114_gene_10194"; transcript_id "sraer114_gene_10194_tx_5"; exon_id "18_15955416_15956522_+"; exonnum "3"; txlen "1285";
18	sraer114_es	exon	15979128	15979180	0.0629434417965448	+	.	gene_id "sraer114_gene_10194"; transcript_id "sraer114_gene_10194_tx_1"; exon_id "18_15979128_15979180_+"; exonnum "1"; txlen "852";
18	sraer114_mid	exon	15980521	15980662	0.0629434417965448	+	.	gene_id "sraer114_gene_10194"; transcript_id "sraer114_gene_10194_tx_1"; exon_id "18_15980521_15980662_+"; exonnum "2"; txlen "852";
18	sraer114_mid	exon	15980521	15980662	0.00382278217794812	+	.	gene_id "sraer114_gene_10194"; transcript_id "sraer114_gene_10194_tx_3"; exon_id "18_15980521_15980662_+"; exonnum "2"; txlen "883";
18	sraer114_ss	exon	15993013	15993669	0.0629434417965448	+	.	gene_id "sraer114_gene_10194"; transcript_id "sraer114_gene_10194_tx_1"; exon_id "18_15993013_15993669_+"; exonnum "3"; txlen "852";
18	sraer114_ss	exon	15993013	15993669	0.00382278217794812	+	.	gene_id "sraer114_gene_10194"; transcript_id "sraer114_gene_10194_tx_3"; exon_id "18_15993013_15993669_+"; exonnum "3"; txlen "883";
18	ensembl	five_prime_utr	16053880	16053881	0	+	.	gene_id "ENSRNOG00000015546"; gene_version "8"; transcript_id "ENSRNOT00000020856"; transcript_version "7"; gene_name "C18h18orf21"; gene_source "ensembl"; gene_biotype "protein_coding"; transcript_name "C18h18orf21-201"; transcript_source "ensembl"; transcript_biotype "protein_coding";
18	ensembl	exon	16053880	16053922	0	+	.	gene_id "ENSRNOG00000015546"; gene_version "8"; transcript_id "ENSRNOT00000020856"; transcript_version "7"; exon_number "1"; gene_name "C18h18orf21"; gene_source "ensembl"; gene_biotype "protein_coding"; transcript_name "C18h18orf21-201"; transcript_source "ensembl"; transcript_biotype "protein_coding"; exon_id "ENSRNOE00000761867"; exon_version "1";
18	ensembl	transcript	16053880	16062648	0	+	.	gene_id "ENSRNOG00000015546"; gene_version "8"; transcript_id "ENSRNOT00000020856"; transcript_version "7"; gene_name "C18h18orf21"; gene_source "ensembl"; gene_biotype "protein_coding"; transcript_name "C18h18orf21-201"; transcript_source "ensembl"; transcript_biotype "protein_coding";
18	ensembl	gene	16053880	16064239	0	+	.	gene_id "ENSRNOG00000015546"; gene_version "8"; gene_name "C18h18orf21"; gene_source "ensembl"; gene_biotype "protein_coding";
18	ensembl	CDS	16053882	16053922	0	+	0	gene_id "ENSRNOG00000015546"; gene_version "8"; transcript_id "ENSRNOT00000020856"; transcript_version "7"; exon_number "1"; gene_name "C18h18orf21"; gene_source "ensembl"; gene_biotype "protein_coding"; transcript_name "C18h18orf21-201"; transcript_source "ensembl"; transcript_biotype "protein_coding"; protein_id "ENSRNOP00000020856"; protein_version "4";
18	ensembl	exon	16054090	16054251	0	+	.	gene_id "ENSRNOG00000015546"; gene_version "8"; transcript_id "ENSRNOT00000128292"; transcript_version "1"; exon_number "1"; gene_name "C18h18orf21"; gene_source "ensembl"; gene_biotype "protein_coding"; transcript_name "C18h18orf21-202"; transcript_source "ensembl"; transcript_biotype "protein_coding"; exon_id "ENSRNOE00000635327"; exon_version "2";
18	ensembl	five_prime_utr	16054090	16054251	0	+	.	gene_id "ENSRNOG00000015546"; gene_version "8"; transcript_id "ENSRNOT00000128292"; transcript_version "1"; gene_name "C18h18orf21"; gene_source "ensembl"; gene_biotype "protein_coding"; transcript_name "C18h18orf21-202"; transcript_source "ensembl"; transcript_biotype "protein_coding";
18	ensembl	transcript	16054090	16064239	0	+	.	gene_id "ENSRNOG00000015546"; gene_version "8"; transcript_id "ENSRNOT00000128292"; transcript_version "1"; gene_name "C18h18orf21"; gene_source "ensembl"; gene_biotype "protein_coding"; transcript_name "C18h18orf21-202"; transcript_source "ensembl"; transcript_biotype "protein_coding";
18	ensembl	five_prime_utr	16054122	16054174	0	+	.	gene_id "ENSRNOG00000015546"; gene_version "8"; transcript_id "ENSRNOT00000131796"; transcript_version "1"; gene_name "C18h18orf21"; gene_source "ensembl"; gene_biotype "protein_coding"; transcript_name "C18h18orf21-203"; transcript_source "ensembl"; transcript_biotype "protein_coding"; tag "Ensembl_canonical";
18	ensembl	exon	16054122	16054251	0	+	.	gene_id "ENSRNOG00000015546"; gene_version "8"; transcript_id "ENSRNOT00000131796"; transcript_version "1"; exon_number "1"; gene_name "C18h18orf21"; gene_source "ensembl"; gene_biotype "protein_coding"; transcript_name "C18h18orf21-203"; transcript_source "ensembl"; transcript_biotype "protein_coding"; exon_id "ENSRNOE00000148556"; exon_version "4"; tag "Ensembl_canonical";
18	ensembl	transcript	16054122	16064239	0	+	.	gene_id "ENSRNOG00000015546"; gene_version "8"; transcript_id "ENSRNOT00000131796"; transcript_version "1"; gene_name "C18h18orf21"; gene_source "ensembl"; gene_biotype "protein_coding"; transcript_name "C18h18orf21-203"; transcript_source "ensembl"; transcript_biotype "protein_coding"; tag "Ensembl_canonical";
18	ensembl	start_codon	16054175	16054177	0	+	0	gene_id "ENSRNOG00000015546"; gene_version "8"; transcript_id "ENSRNOT00000131796"; transcript_version "1"; exon_number "1"; gene_name "C18h18orf21"; gene_source "ensembl"; gene_biotype "protein_coding"; transcript_name "C18h18orf21-203"; transcript_source "ensembl"; transcript_biotype "protein_coding"; tag "Ensembl_canonical";
18	ensembl	CDS	16054175	16054251	0	+	0	gene_id "ENSRNOG00000015546"; gene_version "8"; transcript_id "ENSRNOT00000131796"; transcript_version "1"; exon_number "1"; gene_name "C18h18orf21"; gene_source "ensembl"; gene_biotype "protein_coding"; transcript_name "C18h18orf21-203"; transcript_source "ensembl"; transcript_biotype "protein_coding"; protein_id "ENSRNOP00000101395"; protein_version "1"; tag "Ensembl_canonical";
18	ensembl	exon	16054327	16054349	0	+	.	gene_id "ENSRNOG00000015546"; gene_version "8"; transcript_id "ENSRNOT00000020856"; transcript_version "7"; exon_number "2"; gene_name "C18h18orf21"; gene_source "ensembl"; gene_biotype "protein_coding"; transcript_name "C18h18orf21-201"; transcript_source "ensembl"; transcript_biotype "protein_coding"; exon_id "ENSRNOE00000148612"; exon_version "1";
18	ensembl	CDS	16054327	16054349	0	+	1	gene_id "ENSRNOG00000015546"; gene_version "8"; transcript_id "ENSRNOT00000020856"; transcript_version "7"; exon_number "2"; gene_name "C18h18orf21"; gene_source "ensembl"; gene_biotype "protein_coding"; transcript_name "C18h18orf21-201"; transcript_source "ensembl"; transcript_biotype "protein_coding"; protein_id "ENSRNOP00000020856"; protein_version "4";
18	ensembl	exon	16054327	16054349	0	+	.	gene_id "ENSRNOG00000015546"; gene_version "8"; transcript_id "ENSRNOT00000131796"; transcript_version "1"; exon_number "2"; gene_name "C18h18orf21"; gene_source "ensembl"; gene_biotype "protein_coding"; transcript_name "C18h18orf21-203"; transcript_source "ensembl"; transcript_biotype "protein_coding"; exon_id "ENSRNOE00000148612"; exon_version "1"; tag "Ensembl_canonical";
18	ensembl	CDS	16054327	16054349	0	+	1	gene_id "ENSRNOG00000015546"; gene_version "8"; transcript_id "ENSRNOT00000131796"; transcript_version "1"; exon_number "2"; gene_name "C18h18orf21"; gene_source "ensembl"; gene_biotype "protein_coding"; transcript_name "C18h18orf21-203"; transcript_source "ensembl"; transcript_biotype "protein_coding"; protein_id "ENSRNOP00000101395"; protein_version "1"; tag "Ensembl_canonical";
18	ensembl	exon	16054327	16054349	0	+	.	gene_id "ENSRNOG00000015546"; gene_version "8"; transcript_id "ENSRNOT00000128292"; transcript_version "1"; exon_number "2"; gene_name "C18h18orf21"; gene_source "ensembl"; gene_biotype "protein_coding"; transcript_name "C18h18orf21-202"; transcript_source "ensembl"; transcript_biotype "protein_coding"; exon_id "ENSRNOE00000795127"; exon_version "1";
18	ensembl	five_prime_utr	16054327	16054349	0	+	.	gene_id "ENSRNOG00000015546"; gene_version "8"; transcript_id "ENSRNOT00000128292"; transcript_version "1"; gene_name "C18h18orf21"; gene_source "ensembl"; gene_biotype "protein_coding"; transcript_name "C18h18orf21-202"; transcript_source "ensembl"; transcript_biotype "protein_coding";
18	ensembl	five_prime_utr	16054576	16054636	0	+	.	gene_id "ENSRNOG00000015546"; gene_version "8"; transcript_id "ENSRNOT00000128292"; transcript_version "1"; gene_name "C18h18orf21"; gene_source "ensembl"; gene_biotype "protein_coding"; transcript_name "C18h18orf21-202"; transcript_source "ensembl"; transcript_biotype "protein_coding";
18	ensembl	exon	16054576	16054721	0	+	.	gene_id "ENSRNOG00000015546"; gene_version "8"; transcript_id "ENSRNOT00000128292"; transcript_version "1"; exon_number "3"; gene_name "C18h18orf21"; gene_source "ensembl"; gene_biotype "protein_coding"; transcript_name "C18h18orf21-202"; transcript_source "ensembl"; transcript_biotype "protein_coding"; exon_id "ENSRNOE00000762685"; exon_version "1";
18	ensembl	CDS	16054637	16054721	0	+	0	gene_id "ENSRNOG00000015546"; gene_version "8"; transcript_id "ENSRNOT00000128292"; transcript_version "1"; exon_number "3"; gene_name "C18h18orf21"; gene_source "ensembl"; gene_biotype "protein_coding"; transcript_name "C18h18orf21-202"; transcript_source "ensembl"; transcript_biotype "protein_coding"; protein_id "ENSRNOP00000110553"; protein_version "1";
18	ensembl	exon	16056208	16056407	0	+	.	gene_id "ENSRNOG00000015546"; gene_version "8"; transcript_id "ENSRNOT00000020856"; transcript_version "7"; exon_number "3"; gene_name "C18h18orf21"; gene_source "ensembl"; gene_biotype "protein_coding"; transcript_name "C18h18orf21-201"; transcript_source "ensembl"; transcript_biotype "protein_coding"; exon_id "ENSRNOE00000148655"; exon_version "1";
18	ensembl	CDS	16056208	16056407	0	+	2	gene_id "ENSRNOG00000015546"; gene_version "8"; transcript_id "ENSRNOT00000020856"; transcript_version "7"; exon_number "3"; gene_name "C18h18orf21"; gene_source "ensembl"; gene_biotype "protein_coding"; transcript_name "C18h18orf21-201"; transcript_source "ensembl"; transcript_biotype "protein_coding"; protein_id "ENSRNOP00000020856"; protein_version "4";
18	ensembl	exon	16056208	16056407	0	+	.	gene_id "ENSRNOG00000015546"; gene_version "8"; transcript_id "ENSRNOT00000131796"; transcript_version "1"; exon_number "3"; gene_name "C18h18orf21"; gene_source "ensembl"; gene_biotype "protein_coding"; transcript_name "C18h18orf21-203"; transcript_source "ensembl"; transcript_biotype "protein_coding"; exon_id "ENSRNOE00000148655"; exon_version "1"; tag "Ensembl_canonical";
18	ensembl	CDS	16056208	16056407	0	+	2	gene_id "ENSRNOG00000015546"; gene_version "8"; transcript_id "ENSRNOT00000131796"; transcript_version "1"; exon_number "3"; gene_name "C18h18orf21"; gene_source "ensembl"; gene_biotype "protein_coding"; transcript_name "C18h18orf21-203"; transcript_source "ensembl"; transcript_biotype "protein_coding"; protein_id "ENSRNOP00000101395"; protein_version "1"; tag "Ensembl_canonical";
18	ensembl	exon	16056208	16056407	0	+	.	gene_id "ENSRNOG00000015546"; gene_version "8"; transcript_id "ENSRNOT00000128292"; transcript_version "1"; exon_number "4"; gene_name "C18h18orf21"; gene_source "ensembl"; gene_biotype "protein_coding"; transcript_name "C18h18orf21-202"; transcript_source "ensembl"; transcript_biotype "protein_coding"; exon_id "ENSRNOE00000148655"; exon_version "1";
18	ensembl	CDS	16056208	16056407	0	+	2	gene_id "ENSRNOG00000015546"; gene_version "8"; transcript_id "ENSRNOT00000128292"; transcript_version "1"; exon_number "4"; gene_name "C18h18orf21"; gene_source "ensembl"; gene_biotype "protein_coding"; transcript_name "C18h18orf21-202"; transcript_source "ensembl"; transcript_biotype "protein_coding"; protein_id "ENSRNOP00000110553"; protein_version "1";
18	ensembl	exon	16059085	16059287	0	+	.	gene_id "ENSRNOG00000015546"; gene_version "8"; transcript_id "ENSRNOT00000020856"; transcript_version "7"; exon_number "4"; gene_name "C18h18orf21"; gene_source "ensembl"; gene_biotype "protein_coding"; transcript_name "C18h18orf21-201"; transcript_source "ensembl"; transcript_biotype "protein_coding"; exon_id "ENSRNOE00000148747"; exon_version "1";
18	ensembl	CDS	16059085	16059287	0	+	0	gene_id "ENSRNOG00000015546"; gene_version "8"; transcript_id "ENSRNOT00000020856"; transcript_version "7"; exon_number "4"; gene_name "C18h18orf21"; gene_source "ensembl"; gene_biotype "protein_coding"; transcript_name "C18h18orf21-201"; transcript_source "ensembl"; transcript_biotype "protein_coding"; protein_id "ENSRNOP00000020856"; protein_version "4";
18	ensembl	exon	16059085	16059287	0	+	.	gene_id "ENSRNOG00000015546"; gene_version "8"; transcript_id "ENSRNOT00000131796"; transcript_version "1"; exon_number "4"; gene_name "C18h18orf21"; gene_source "ensembl"; gene_biotype "protein_coding"; transcript_name "C18h18orf21-203"; transcript_source "ensembl"; transcript_biotype "protein_coding"; exon_id "ENSRNOE00000148747"; exon_version "1"; tag "Ensembl_canonical";
18	ensembl	CDS	16059085	16059287	0	+	0	gene_id "ENSRNOG00000015546"; gene_version "8"; transcript_id "ENSRNOT00000131796"; transcript_version "1"; exon_number "4"; gene_name "C18h18orf21"; gene_source "ensembl"; gene_biotype "protein_coding"; transcript_name "C18h18orf21-203"; transcript_source "ensembl"; transcript_biotype "protein_coding"; protein_id "ENSRNOP00000101395"; protein_version "1"; tag "Ensembl_canonical";
18	ensembl	exon	16059085	16059287	0	+	.	gene_id "ENSRNOG00000015546"; gene_version "8"; transcript_id "ENSRNOT00000128292"; transcript_version "1"; exon_number "5"; gene_name "C18h18orf21"; gene_source "ensembl"; gene_biotype "protein_coding"; transcript_name "C18h18orf21-202"; transcript_source "ensembl"; transcript_biotype "protein_coding"; exon_id "ENSRNOE00000148747"; exon_version "1";
18	ensembl	CDS	16059085	16059287	0	+	0	gene_id "ENSRNOG00000015546"; gene_version "8"; transcript_id "ENSRNOT00000128292"; transcript_version "1"; exon_number "5"; gene_name "C18h18orf21"; gene_source "ensembl"; gene_biotype "protein_coding"; transcript_name "C18h18orf21-202"; transcript_source "ensembl"; transcript_biotype "protein_coding"; protein_id "ENSRNOP00000110553"; protein_version "1";
18	ensembl	CDS	16061022	16061172	0	+	1	gene_id "ENSRNOG00000015546"; gene_version "8"; transcript_id "ENSRNOT00000020856"; transcript_version "7"; exon_number "5"; gene_name "C18h18orf21"; gene_source "ensembl"; gene_biotype "protein_coding"; transcript_name "C18h18orf21-201"; transcript_source "ensembl"; transcript_biotype "protein_coding"; protein_id "ENSRNOP00000020856"; protein_version "4";
18	ensembl	CDS	16061022	16061172	0	+	1	gene_id "ENSRNOG00000015546"; gene_version "8"; transcript_id "ENSRNOT00000131796"; transcript_version "1"; exon_number "5"; gene_name "C18h18orf21"; gene_source "ensembl"; gene_biotype "protein_coding"; transcript_name "C18h18orf21-203"; transcript_source "ensembl"; transcript_biotype "protein_coding"; protein_id "ENSRNOP00000101395"; protein_version "1"; tag "Ensembl_canonical";
18	ensembl	CDS	16061022	16061172	0	+	1	gene_id "ENSRNOG00000015546"; gene_version "8"; transcript_id "ENSRNOT00000128292"; transcript_version "1"; exon_number "6"; gene_name "C18h18orf21"; gene_source "ensembl"; gene_biotype "protein_coding"; transcript_name "C18h18orf21-202"; transcript_source "ensembl"; transcript_biotype "protein_coding"; protein_id "ENSRNOP00000110553"; protein_version "1";
18	ensembl	exon	16061022	16062648	0	+	.	gene_id "ENSRNOG00000015546"; gene_version "8"; transcript_id "ENSRNOT00000020856"; transcript_version "7"; exon_number "5"; gene_name "C18h18orf21"; gene_source "ensembl"; gene_biotype "protein_coding"; transcript_name "C18h18orf21-201"; transcript_source "ensembl"; transcript_biotype "protein_coding"; exon_id "ENSRNOE00000656482"; exon_version "2";
18	ensembl	exon	16061022	16064239	0	+	.	gene_id "ENSRNOG00000015546"; gene_version "8"; transcript_id "ENSRNOT00000131796"; transcript_version "1"; exon_number "5"; gene_name "C18h18orf21"; gene_source "ensembl"; gene_biotype "protein_coding"; transcript_name "C18h18orf21-203"; transcript_source "ensembl"; transcript_biotype "protein_coding"; exon_id "ENSRNOE00000769637"; exon_version "1"; tag "Ensembl_canonical";
18	ensembl	exon	16061022	16064239	0	+	.	gene_id "ENSRNOG00000015546"; gene_version "8"; transcript_id "ENSRNOT00000128292"; transcript_version "1"; exon_number "6"; gene_name "C18h18orf21"; gene_source "ensembl"; gene_biotype "protein_coding"; transcript_name "C18h18orf21-202"; transcript_source "ensembl"; transcript_biotype "protein_coding"; exon_id "ENSRNOE00000769637"; exon_version "1";
18	ensembl	stop_codon	16061173	16061175	0	+	0	gene_id "ENSRNOG00000015546"; gene_version "8"; transcript_id "ENSRNOT00000020856"; transcript_version "7"; exon_number "5"; gene_name "C18h18orf21"; gene_source "ensembl"; gene_biotype "protein_coding"; transcript_name "C18h18orf21-201"; transcript_source "ensembl"; transcript_biotype "protein_coding";
18	ensembl	stop_codon	16061173	16061175	0	+	0	gene_id "ENSRNOG00000015546"; gene_version "8"; transcript_id "ENSRNOT00000131796"; transcript_version "1"; exon_number "5"; gene_name "C18h18orf21"; gene_source "ensembl"; gene_biotype "protein_coding"; transcript_name "C18h18orf21-203"; transcript_source "ensembl"; transcript_biotype "protein_coding"; tag "Ensembl_canonical";
18	ensembl	stop_codon	16061173	16061175	0	+	0	gene_id "ENSRNOG00000015546"; gene_version "8"; transcript_id "ENSRNOT00000128292"; transcript_version "1"; exon_number "6"; gene_name "C18h18orf21"; gene_source "ensembl"; gene_biotype "protein_coding"; transcript_name "C18h18orf21-202"; transcript_source "ensembl"; transcript_biotype "protein_coding";
18	ensembl	three_prime_utr	16061176	16062648	0	+	.	gene_id "ENSRNOG00000015546"; gene_version "8"; transcript_id "ENSRNOT00000020856"; transcript_version "7"; gene_name "C18h18orf21"; gene_source "ensembl"; gene_biotype "protein_coding"; transcript_name "C18h18orf21-201"; transcript_source "ensembl"; transcript_biotype "protein_coding";
18	ensembl	three_prime_utr	16061176	16064239	0	+	.	gene_id "ENSRNOG00000015546"; gene_version "8"; transcript_id "ENSRNOT00000131796"; transcript_version "1"; gene_name "C18h18orf21"; gene_source "ensembl"; gene_biotype "protein_coding"; transcript_name "C18h18orf21-203"; transcript_source "ensembl"; transcript_biotype "protein_coding"; tag "Ensembl_canonical";
18	ensembl	three_prime_utr	16061176	16064239	0	+	.	gene_id "ENSRNOG00000015546"; gene_version "8"; transcript_id "ENSRNOT00000128292"; transcript_version "1"; gene_name "C18h18orf21"; gene_source "ensembl"; gene_biotype "protein_coding"; transcript_name "C18h18orf21-202"; transcript_source "ensembl"; transcript_biotype "protein_coding";
18	ensembl	gene	16127618	16127724	0	+	.	gene_id "ENSRNOG00000087812"; gene_version "1"; gene_name "U6"; gene_source "ensembl"; gene_biotype "snRNA";
18	ensembl	transcript	16127618	16127724	0	+	.	gene_id "ENSRNOG00000087812"; gene_version "1"; transcript_id "ENSRNOT00000145606"; transcript_version "1"; gene_name "U6"; gene_source "ensembl"; gene_biotype "snRNA"; transcript_name "U6.264-201"; transcript_source "ensembl"; transcript_biotype "snRNA"; tag "Ensembl_canonical";
18	ensembl	exon	16127618	16127724	0	+	.	gene_id "ENSRNOG00000087812"; gene_version "1"; transcript_id "ENSRNOT00000145606"; transcript_version "1"; exon_number "1"; gene_name "U6"; gene_source "ensembl"; gene_biotype "snRNA"; transcript_name "U6.264-201"; transcript_source "ensembl"; transcript_biotype "snRNA"; exon_id "ENSRNOE00000735049"; exon_version "1"; tag "Ensembl_canonical";
18	ensembl	five_prime_utr	16160671	16160711	0	+	.	gene_id "ENSRNOG00000015301"; gene_version "8"; transcript_id "ENSRNOT00000020601"; transcript_version "8"; gene_name "Elp2"; gene_source "ensembl"; gene_biotype "protein_coding"; transcript_name "Elp2-201"; transcript_source "ensembl"; transcript_biotype "protein_coding"; tag "Ensembl_canonical";
18	ensembl	exon	16160671	16160849	0	+	.	gene_id "ENSRNOG00000015301"; gene_version "8"; transcript_id "ENSRNOT00000020601"; transcript_version "8"; exon_number "1"; gene_name "Elp2"; gene_source "ensembl"; gene_biotype "protein_coding"; transcript_name "Elp2-201"; transcript_source "ensembl"; transcript_biotype "protein_coding"; exon_id "ENSRNOE00000296166"; exon_version "5"; tag "Ensembl_canonical";
18	ENSEMBL114_rn	exon	16160671	16160849	1019.06117359959	+	.	gene_id "ENSRNOG00000015301"; transcript_id "ENSRNOG00000015301_tx_1"; exon_id "18_16160671_16160849_+"; exonnum "1"; txlen "2855";
18	ENSEMBL114_rn	exon	16160671	16160849	77.7204217949118	+	.	gene_id "ENSRNOG00000015301"; transcript_id "ENSRNOG00000015301_tx_2"; exon_id "18_16160671_16160849_+"; exonnum "1"; txlen "2585";
18	ENSEMBL114_rn	exon	16160671	16160849	0.259714781227256	+	.	gene_id "ENSRNOG00000015301"; transcript_id "ENSRNOG00000015301_tx_3"; exon_id "18_16160671_16160849_+"; exonnum "1"; txlen "3141";
18	ensembl	gene	16160671	16196414	0	+	.	gene_id "ENSRNOG00000015301"; gene_version "8"; gene_name "Elp2"; gene_source "ensembl"; gene_biotype "protein_coding";
18	ensembl	transcript	16160671	16196414	0	+	.	gene_id "ENSRNOG00000015301"; gene_version "8"; transcript_id "ENSRNOT00000020601"; transcript_version "8"; gene_name "Elp2"; gene_source "ensembl"; gene_biotype "protein_coding"; transcript_name "Elp2-201"; transcript_source "ensembl"; transcript_biotype "protein_coding"; tag "Ensembl_canonical";
18	ensembl	start_codon	16160712	16160714	0	+	0	gene_id "ENSRNOG00000015301"; gene_version "8"; transcript_id "ENSRNOT00000020601"; transcript_version "8"; exon_number "1"; gene_name "Elp2"; gene_source "ensembl"; gene_biotype "protein_coding"; transcript_name "Elp2-201"; transcript_source "ensembl"; transcript_biotype "protein_coding"; tag "Ensembl_canonical";
18	ensembl	CDS	16160712	16160849	0	+	0	gene_id "ENSRNOG00000015301"; gene_version "8"; transcript_id "ENSRNOT00000020601"; transcript_version "8"; exon_number "1"; gene_name "Elp2"; gene_source "ensembl"; gene_biotype "protein_coding"; transcript_name "Elp2-201"; transcript_source "ensembl"; transcript_biotype "protein_coding"; protein_id "ENSRNOP00000020601"; protein_version "6"; tag "Ensembl_canonical";
18	ensembl	exon	16163443	16163521	0	+	.	gene_id "ENSRNOG00000015301"; gene_version "8"; transcript_id "ENSRNOT00000020601"; transcript_version "8"; exon_number "2"; gene_name "Elp2"; gene_source "ensembl"; gene_biotype "protein_coding"; transcript_name "Elp2-201"; transcript_source "ensembl"; transcript_biotype "protein_coding"; exon_id "ENSRNOE00000147085"; exon_version "1"; tag "Ensembl_canonical";
18	ensembl	CDS	16163443	16163521	0	+	0	gene_id "ENSRNOG00000015301"; gene_version "8"; transcript_id "ENSRNOT00000020601"; transcript_version "8"; exon_number "2"; gene_name "Elp2"; gene_source "ensembl"; gene_biotype "protein_coding"; transcript_name "Elp2-201"; transcript_source "ensembl"; transcript_biotype "protein_coding"; protein_id "ENSRNOP00000020601"; protein_version "6"; tag "Ensembl_canonical";
18	ENSEMBL114_rn	exon	16163443	16163521	1019.06117359959	+	.	gene_id "ENSRNOG00000015301"; transcript_id "ENSRNOG00000015301_tx_1"; exon_id "18_16163443_16163521_+"; exonnum "2"; txlen "2855";
18	ENSEMBL114_rn	exon	16163443	16163521	77.7204217949118	+	.	gene_id "ENSRNOG00000015301"; transcript_id "ENSRNOG00000015301_tx_2"; exon_id "18_16163443_16163521_+"; exonnum "2"; txlen "2585";
18	ENSEMBL114_rn	exon	16163443	16163521	0.259714781227256	+	.	gene_id "ENSRNOG00000015301"; transcript_id "ENSRNOG00000015301_tx_3"; exon_id "18_16163443_16163521_+"; exonnum "2"; txlen "3141";
18	ensembl	exon	16166244	16166314	0	+	.	gene_id "ENSRNOG00000015301"; gene_version "8"; transcript_id "ENSRNOT00000020601"; transcript_version "8"; exon_number "3"; gene_name "Elp2"; gene_source "ensembl"; gene_biotype "protein_coding"; transcript_name "Elp2-201"; transcript_source "ensembl"; transcript_biotype "protein_coding"; exon_id "ENSRNOE00000147126"; exon_version "1"; tag "Ensembl_canonical";
18	ensembl	CDS	16166244	16166314	0	+	2	gene_id "ENSRNOG00000015301"; gene_version "8"; transcript_id "ENSRNOT00000020601"; transcript_version "8"; exon_number "3"; gene_name "Elp2"; gene_source "ensembl"; gene_biotype "protein_coding"; transcript_name "Elp2-201"; transcript_source "ensembl"; transcript_biotype "protein_coding"; protein_id "ENSRNOP00000020601"; protein_version "6"; tag "Ensembl_canonical";
18	ENSEMBL114_rn	exon	16166244	16166314	1019.06117359959	+	.	gene_id "ENSRNOG00000015301"; transcript_id "ENSRNOG00000015301_tx_1"; exon_id "18_16166244_16166314_+"; exonnum "3"; txlen "2855";
18	ENSEMBL114_rn	exon	16166244	16166314	77.7204217949118	+	.	gene_id "ENSRNOG00000015301"; transcript_id "ENSRNOG00000015301_tx_2"; exon_id "18_16166244_16166314_+"; exonnum "3"; txlen "2585";
18	ENSEMBL114_rn	exon	16166244	16166314	0.259714781227256	+	.	gene_id "ENSRNOG00000015301"; transcript_id "ENSRNOG00000015301_tx_3"; exon_id "18_16166244_16166314_+"; exonnum "3"; txlen "3141";
18	ensembl	exon	16169737	16169893	0	+	.	gene_id "ENSRNOG00000015301"; gene_version "8"; transcript_id "ENSRNOT00000020601"; transcript_version "8"; exon_number "4"; gene_name "Elp2"; gene_source "ensembl"; gene_biotype "protein_coding"; transcript_name "Elp2-201"; transcript_source "ensembl"; transcript_biotype "protein_coding"; exon_id "ENSRNOE00000147176"; exon_version "1"; tag "Ensembl_canonical";
18	ensembl	CDS	16169737	16169893	0	+	0	gene_id "ENSRNOG00000015301"; gene_version "8"; transcript_id "ENSRNOT00000020601"; transcript_version "8"; exon_number "4"; gene_name "Elp2"; gene_source "ensembl"; gene_biotype "protein_coding"; transcript_name "Elp2-201"; transcript_source "ensembl"; transcript_biotype "protein_coding"; protein_id "ENSRNOP00000020601"; protein_version "6"; tag "Ensembl_canonical";
18	ENSEMBL114_rn	exon	16169737	16169893	1019.06117359959	+	.	gene_id "ENSRNOG00000015301"; transcript_id "ENSRNOG00000015301_tx_1"; exon_id "18_16169737_16169893_+"; exonnum "4"; txlen "2855";
18	ENSEMBL114_rn	exon	16169737	16169893	77.7204217949118	+	.	gene_id "ENSRNOG00000015301"; transcript_id "ENSRNOG00000015301_tx_2"; exon_id "18_16169737_16169893_+"; exonnum "4"; txlen "2585";
18	ENSEMBL114_rn	exon	16169737	16169893	0.259714781227256	+	.	gene_id "ENSRNOG00000015301"; transcript_id "ENSRNOG00000015301_tx_3"; exon_id "18_16169737_16169893_+"; exonnum "4"; txlen "3141";
18	ensembl	exon	16170260	16170337	0	+	.	gene_id "ENSRNOG00000015301"; gene_version "8"; transcript_id "ENSRNOT00000020601"; transcript_version "8"; exon_number "5"; gene_name "Elp2"; gene_source "ensembl"; gene_biotype "protein_coding"; transcript_name "Elp2-201"; transcript_source "ensembl"; transcript_biotype "protein_coding"; exon_id "ENSRNOE00000268747"; exon_version "1"; tag "Ensembl_canonical";
18	ensembl	CDS	16170260	16170337	0	+	2	gene_id "ENSRNOG00000015301"; gene_version "8"; transcript_id "ENSRNOT00000020601"; transcript_version "8"; exon_number "5"; gene_name "Elp2"; gene_source "ensembl"; gene_biotype "protein_coding"; transcript_name "Elp2-201"; transcript_source "ensembl"; transcript_biotype "protein_coding"; protein_id "ENSRNOP00000020601"; protein_version "6"; tag "Ensembl_canonical";
18	ENSEMBL114_rn	exon	16170260	16170337	1019.06117359959	+	.	gene_id "ENSRNOG00000015301"; transcript_id "ENSRNOG00000015301_tx_1"; exon_id "18_16170260_16170337_+"; exonnum "5"; txlen "2855";
18	ENSEMBL114_rn	exon	16170260	16170337	77.7204217949118	+	.	gene_id "ENSRNOG00000015301"; transcript_id "ENSRNOG00000015301_tx_2"; exon_id "18_16170260_16170337_+"; exonnum "5"; txlen "2585";
18	ENSEMBL114_rn	exon	16170260	16170337	0.259714781227256	+	.	gene_id "ENSRNOG00000015301"; transcript_id "ENSRNOG00000015301_tx_3"; exon_id "18_16170260_16170337_+"; exonnum "5"; txlen "3141";
18	sraer114_mid	exon	16171501	16171565	1019.06117359959	+	.	gene_id "ENSRNOG00000015301"; transcript_id "ENSRNOG00000015301_tx_1"; exon_id "18_16171501_16171565_+"; exonnum "6"; txlen "2855";
18	sraer114_mid	exon	16171501	16171565	0.259714781227256	+	.	gene_id "ENSRNOG00000015301"; transcript_id "ENSRNOG00000015301_tx_3"; exon_id "18_16171501_16171565_+"; exonnum "6"; txlen "3141";
18	sraer114_mid	exon	16172267	16172333	1019.06117359959	+	.	gene_id "ENSRNOG00000015301"; transcript_id "ENSRNOG00000015301_tx_1"; exon_id "18_16172267_16172333_+"; exonnum "7"; txlen "2855";
18	sraer114_mid	exon	16172267	16172333	0.259714781227256	+	.	gene_id "ENSRNOG00000015301"; transcript_id "ENSRNOG00000015301_tx_3"; exon_id "18_16172267_16172333_+"; exonnum "7"; txlen "3141";
18	sraer114_mid	exon	16172968	16173105	1019.06117359959	+	.	gene_id "ENSRNOG00000015301"; transcript_id "ENSRNOG00000015301_tx_1"; exon_id "18_16172968_16173105_+"; exonnum "8"; txlen "2855";
18	sraer114_mid	exon	16172968	16173105	0.259714781227256	+	.	gene_id "ENSRNOG00000015301"; transcript_id "ENSRNOG00000015301_tx_3"; exon_id "18_16172968_16173105_+"; exonnum "8"; txlen "3141";
18	ensembl	exon	16174922	16175017	0	+	.	gene_id "ENSRNOG00000015301"; gene_version "8"; transcript_id "ENSRNOT00000020601"; transcript_version "8"; exon_number "6"; gene_name "Elp2"; gene_source "ensembl"; gene_biotype "protein_coding"; transcript_name "Elp2-201"; transcript_source "ensembl"; transcript_biotype "protein_coding"; exon_id "ENSRNOE00000146490"; exon_version "1"; tag "Ensembl_canonical";
18	ensembl	CDS	16174922	16175017	0	+	2	gene_id "ENSRNOG00000015301"; gene_version "8"; transcript_id "ENSRNOT00000020601"; transcript_version "8"; exon_number "6"; gene_name "Elp2"; gene_source "ensembl"; gene_biotype "protein_coding"; transcript_name "Elp2-201"; transcript_source "ensembl"; transcript_biotype "protein_coding"; protein_id "ENSRNOP00000020601"; protein_version "6"; tag "Ensembl_canonical";
18	ENSEMBL114_rn	exon	16174922	16175017	1019.06117359959	+	.	gene_id "ENSRNOG00000015301"; transcript_id "ENSRNOG00000015301_tx_1"; exon_id "18_16174922_16175017_+"; exonnum "9"; txlen "2855";
18	ENSEMBL114_rn	exon	16174922	16175017	77.7204217949118	+	.	gene_id "ENSRNOG00000015301"; transcript_id "ENSRNOG00000015301_tx_2"; exon_id "18_16174922_16175017_+"; exonnum "6"; txlen "2585";
18	ENSEMBL114_rn	exon	16174922	16175017	0.259714781227256	+	.	gene_id "ENSRNOG00000015301"; transcript_id "ENSRNOG00000015301_tx_3"; exon_id "18_16174922_16175017_+"; exonnum "9"; txlen "3141";
18	sraer114_mid	exon	16175667	16175952	0.259714781227256	+	.	gene_id "ENSRNOG00000015301"; transcript_id "ENSRNOG00000015301_tx_3"; exon_id "18_16175667_16175952_+"; exonnum "10"; txlen "3141";
18	ensembl	exon	16177387	16177487	0	+	.	gene_id "ENSRNOG00000015301"; gene_version "8"; transcript_id "ENSRNOT00000020601"; transcript_version "8"; exon_number "7"; gene_name "Elp2"; gene_source "ensembl"; gene_biotype "protein_coding"; transcript_name "Elp2-201"; transcript_source "ensembl"; transcript_biotype "protein_coding"; exon_id "ENSRNOE00000146531"; exon_version "1"; tag "Ensembl_canonical";
18	ensembl	CDS	16177387	16177487	0	+	2	gene_id "ENSRNOG00000015301"; gene_version "8"; transcript_id "ENSRNOT00000020601"; transcript_version "8"; exon_number "7"; gene_name "Elp2"; gene_source "ensembl"; gene_biotype "protein_coding"; transcript_name "Elp2-201"; transcript_source "ensembl"; transcript_biotype "protein_coding"; protein_id "ENSRNOP00000020601"; protein_version "6"; tag "Ensembl_canonical";
18	ENSEMBL114_rn	exon	16177387	16177487	1019.06117359959	+	.	gene_id "ENSRNOG00000015301"; transcript_id "ENSRNOG00000015301_tx_1"; exon_id "18_16177387_16177487_+"; exonnum "10"; txlen "2855";
18	ENSEMBL114_rn	exon	16177387	16177487	77.7204217949118	+	.	gene_id "ENSRNOG00000015301"; transcript_id "ENSRNOG00000015301_tx_2"; exon_id "18_16177387_16177487_+"; exonnum "7"; txlen "2585";
18	ENSEMBL114_rn	exon	16177387	16177487	0.259714781227256	+	.	gene_id "ENSRNOG00000015301"; transcript_id "ENSRNOG00000015301_tx_3"; exon_id "18_16177387_16177487_+"; exonnum "11"; txlen "3141";
18	ensembl	exon	16177687	16177818	0	+	.	gene_id "ENSRNOG00000015301"; gene_version "8"; transcript_id "ENSRNOT00000020601"; transcript_version "8"; exon_number "8"; gene_name "Elp2"; gene_source "ensembl"; gene_biotype "protein_coding"; transcript_name "Elp2-201"; transcript_source "ensembl"; transcript_biotype "protein_coding"; exon_id "ENSRNOE00000146574"; exon_version "1"; tag "Ensembl_canonical";
18	ensembl	CDS	16177687	16177818	0	+	0	gene_id "ENSRNOG00000015301"; gene_version "8"; transcript_id "ENSRNOT00000020601"; transcript_version "8"; exon_number "8"; gene_name "Elp2"; gene_source "ensembl"; gene_biotype "protein_coding"; transcript_name "Elp2-201"; transcript_source "ensembl"; transcript_biotype "protein_coding"; protein_id "ENSRNOP00000020601"; protein_version "6"; tag "Ensembl_canonical";
18	ENSEMBL114_rn	exon	16177687	16177818	1019.06117359959	+	.	gene_id "ENSRNOG00000015301"; transcript_id "ENSRNOG00000015301_tx_1"; exon_id "18_16177687_16177818_+"; exonnum "11"; txlen "2855";
18	ENSEMBL114_rn	exon	16177687	16177818	77.7204217949118	+	.	gene_id "ENSRNOG00000015301"; transcript_id "ENSRNOG00000015301_tx_2"; exon_id "18_16177687_16177818_+"; exonnum "8"; txlen "2585";
18	ENSEMBL114_rn	exon	16177687	16177818	0.259714781227256	+	.	gene_id "ENSRNOG00000015301"; transcript_id "ENSRNOG00000015301_tx_3"; exon_id "18_16177687_16177818_+"; exonnum "12"; txlen "3141";
18	ensembl	exon	16179244	16179393	0	+	.	gene_id "ENSRNOG00000015301"; gene_version "8"; transcript_id "ENSRNOT00000020601"; transcript_version "8"; exon_number "9"; gene_name "Elp2"; gene_source "ensembl"; gene_biotype "protein_coding"; transcript_name "Elp2-201"; transcript_source "ensembl"; transcript_biotype "protein_coding"; exon_id "ENSRNOE00000146619"; exon_version "1"; tag "Ensembl_canonical";
18	ensembl	CDS	16179244	16179393	0	+	0	gene_id "ENSRNOG00000015301"; gene_version "8"; transcript_id "ENSRNOT00000020601"; transcript_version "8"; exon_number "9"; gene_name "Elp2"; gene_source "ensembl"; gene_biotype "protein_coding"; transcript_name "Elp2-201"; transcript_source "ensembl"; transcript_biotype "protein_coding"; protein_id "ENSRNOP00000020601"; protein_version "6"; tag "Ensembl_canonical";
18	ENSEMBL114_rn	exon	16179244	16179393	1019.06117359959	+	.	gene_id "ENSRNOG00000015301"; transcript_id "ENSRNOG00000015301_tx_1"; exon_id "18_16179244_16179393_+"; exonnum "12"; txlen "2855";
18	ENSEMBL114_rn	exon	16179244	16179393	77.7204217949118	+	.	gene_id "ENSRNOG00000015301"; transcript_id "ENSRNOG00000015301_tx_2"; exon_id "18_16179244_16179393_+"; exonnum "9"; txlen "2585";
18	ENSEMBL114_rn	exon	16179244	16179393	0.259714781227256	+	.	gene_id "ENSRNOG00000015301"; transcript_id "ENSRNOG00000015301_tx_3"; exon_id "18_16179244_16179393_+"; exonnum "13"; txlen "3141";
18	ensembl	exon	16179627	16179815	0	+	.	gene_id "ENSRNOG00000015301"; gene_version "8"; transcript_id "ENSRNOT00000020601"; transcript_version "8"; exon_number "10"; gene_name "Elp2"; gene_source "ensembl"; gene_biotype "protein_coding"; transcript_name "Elp2-201"; transcript_source "ensembl"; transcript_biotype "protein_coding"; exon_id "ENSRNOE00000146656"; exon_version "1"; tag "Ensembl_canonical";
18	ensembl	CDS	16179627	16179815	0	+	0	gene_id "ENSRNOG00000015301"; gene_version "8"; transcript_id "ENSRNOT00000020601"; transcript_version "8"; exon_number "10"; gene_name "Elp2"; gene_source "ensembl"; gene_biotype "protein_coding"; transcript_name "Elp2-201"; transcript_source "ensembl"; transcript_biotype "protein_coding"; protein_id "ENSRNOP00000020601"; protein_version "6"; tag "Ensembl_canonical";
18	ENSEMBL114_rn	exon	16179627	16179815	1019.06117359959	+	.	gene_id "ENSRNOG00000015301"; transcript_id "ENSRNOG00000015301_tx_1"; exon_id "18_16179627_16179815_+"; exonnum "13"; txlen "2855";
18	ENSEMBL114_rn	exon	16179627	16179815	77.7204217949118	+	.	gene_id "ENSRNOG00000015301"; transcript_id "ENSRNOG00000015301_tx_2"; exon_id "18_16179627_16179815_+"; exonnum "10"; txlen "2585";
18	ENSEMBL114_rn	exon	16179627	16179815	0.259714781227256	+	.	gene_id "ENSRNOG00000015301"; transcript_id "ENSRNOG00000015301_tx_3"; exon_id "18_16179627_16179815_+"; exonnum "14"; txlen "3141";
18	sraer114_mid	exon	16182716	16182785	1019.06117359959	+	.	gene_id "ENSRNOG00000015301"; transcript_id "ENSRNOG00000015301_tx_1"; exon_id "18_16182716_16182785_+"; exonnum "14"; txlen "2855";
18	sraer114_mid	exon	16182716	16182785	77.7204217949118	+	.	gene_id "ENSRNOG00000015301"; transcript_id "ENSRNOG00000015301_tx_2"; exon_id "18_16182716_16182785_+"; exonnum "11"; txlen "2585";
18	sraer114_mid	exon	16182716	16182785	0.259714781227256	+	.	gene_id "ENSRNOG00000015301"; transcript_id "ENSRNOG00000015301_tx_3"; exon_id "18_16182716_16182785_+"; exonnum "15"; txlen "3141";
18	ensembl	exon	16182719	16182785	0	+	.	gene_id "ENSRNOG00000015301"; gene_version "8"; transcript_id "ENSRNOT00000020601"; transcript_version "8"; exon_number "11"; gene_name "Elp2"; gene_source "ensembl"; gene_biotype "protein_coding"; transcript_name "Elp2-201"; transcript_source "ensembl"; transcript_biotype "protein_coding"; exon_id "ENSRNOE00000146696"; exon_version "2"; tag "Ensembl_canonical";
18	ensembl	CDS	16182719	16182785	0	+	0	gene_id "ENSRNOG00000015301"; gene_version "8"; transcript_id "ENSRNOT00000020601"; transcript_version "8"; exon_number "11"; gene_name "Elp2"; gene_source "ensembl"; gene_biotype "protein_coding"; transcript_name "Elp2-201"; transcript_source "ensembl"; transcript_biotype "protein_coding"; protein_id "ENSRNOP00000020601"; protein_version "6"; tag "Ensembl_canonical";
18	ensembl	exon	16183366	16183458	0	+	.	gene_id "ENSRNOG00000015301"; gene_version "8"; transcript_id "ENSRNOT00000020601"; transcript_version "8"; exon_number "12"; gene_name "Elp2"; gene_source "ensembl"; gene_biotype "protein_coding"; transcript_name "Elp2-201"; transcript_source "ensembl"; transcript_biotype "protein_coding"; exon_id "ENSRNOE00000146730"; exon_version "1"; tag "Ensembl_canonical";
18	ensembl	CDS	16183366	16183458	0	+	2	gene_id "ENSRNOG00000015301"; gene_version "8"; transcript_id "ENSRNOT00000020601"; transcript_version "8"; exon_number "12"; gene_name "Elp2"; gene_source "ensembl"; gene_biotype "protein_coding"; transcript_name "Elp2-201"; transcript_source "ensembl"; transcript_biotype "protein_coding"; protein_id "ENSRNOP00000020601"; protein_version "6"; tag "Ensembl_canonical";
18	ENSEMBL114_rn	exon	16183366	16183458	1019.06117359959	+	.	gene_id "ENSRNOG00000015301"; transcript_id "ENSRNOG00000015301_tx_1"; exon_id "18_16183366_16183458_+"; exonnum "15"; txlen "2855";
18	ENSEMBL114_rn	exon	16183366	16183458	77.7204217949118	+	.	gene_id "ENSRNOG00000015301"; transcript_id "ENSRNOG00000015301_tx_2"; exon_id "18_16183366_16183458_+"; exonnum "12"; txlen "2585";
18	ENSEMBL114_rn	exon	16183366	16183458	0.259714781227256	+	.	gene_id "ENSRNOG00000015301"; transcript_id "ENSRNOG00000015301_tx_3"; exon_id "18_16183366_16183458_+"; exonnum "16"; txlen "3141";
18	ensembl	exon	16183622	16183679	0	+	.	gene_id "ENSRNOG00000015301"; gene_version "8"; transcript_id "ENSRNOT00000020601"; transcript_version "8"; exon_number "13"; gene_name "Elp2"; gene_source "ensembl"; gene_biotype "protein_coding"; transcript_name "Elp2-201"; transcript_source "ensembl"; transcript_biotype "protein_coding"; exon_id "ENSRNOE00000146772"; exon_version "1"; tag "Ensembl_canonical";
18	ensembl	CDS	16183622	16183679	0	+	2	gene_id "ENSRNOG00000015301"; gene_version "8"; transcript_id "ENSRNOT00000020601"; transcript_version "8"; exon_number "13"; gene_name "Elp2"; gene_source "ensembl"; gene_biotype "protein_coding"; transcript_name "Elp2-201"; transcript_source "ensembl"; transcript_biotype "protein_coding"; protein_id "ENSRNOP00000020601"; protein_version "6"; tag "Ensembl_canonical";
18	ENSEMBL114_rn	exon	16183622	16183679	1019.06117359959	+	.	gene_id "ENSRNOG00000015301"; transcript_id "ENSRNOG00000015301_tx_1"; exon_id "18_16183622_16183679_+"; exonnum "16"; txlen "2855";
18	ENSEMBL114_rn	exon	16183622	16183679	77.7204217949118	+	.	gene_id "ENSRNOG00000015301"; transcript_id "ENSRNOG00000015301_tx_2"; exon_id "18_16183622_16183679_+"; exonnum "13"; txlen "2585";
18	ENSEMBL114_rn	exon	16183622	16183679	0.259714781227256	+	.	gene_id "ENSRNOG00000015301"; transcript_id "ENSRNOG00000015301_tx_3"; exon_id "18_16183622_16183679_+"; exonnum "17"; txlen "3141";
18	ensembl	exon	16184233	16184305	0	+	.	gene_id "ENSRNOG00000015301"; gene_version "8"; transcript_id "ENSRNOT00000020601"; transcript_version "8"; exon_number "14"; gene_name "Elp2"; gene_source "ensembl"; gene_biotype "protein_coding"; transcript_name "Elp2-201"; transcript_source "ensembl"; transcript_biotype "protein_coding"; exon_id "ENSRNOE00000146809"; exon_version "1"; tag "Ensembl_canonical";
18	ensembl	CDS	16184233	16184305	0	+	1	gene_id "ENSRNOG00000015301"; gene_version "8"; transcript_id "ENSRNOT00000020601"; transcript_version "8"; exon_number "14"; gene_name "Elp2"; gene_source "ensembl"; gene_biotype "protein_coding"; transcript_name "Elp2-201"; transcript_source "ensembl"; transcript_biotype "protein_coding"; protein_id "ENSRNOP00000020601"; protein_version "6"; tag "Ensembl_canonical";
18	ENSEMBL114_rn	exon	16184233	16184305	1019.06117359959	+	.	gene_id "ENSRNOG00000015301"; transcript_id "ENSRNOG00000015301_tx_1"; exon_id "18_16184233_16184305_+"; exonnum "17"; txlen "2855";
18	ENSEMBL114_rn	exon	16184233	16184305	77.7204217949118	+	.	gene_id "ENSRNOG00000015301"; transcript_id "ENSRNOG00000015301_tx_2"; exon_id "18_16184233_16184305_+"; exonnum "14"; txlen "2585";
18	ENSEMBL114_rn	exon	16184233	16184305	0.259714781227256	+	.	gene_id "ENSRNOG00000015301"; transcript_id "ENSRNOG00000015301_tx_3"; exon_id "18_16184233_16184305_+"; exonnum "18"; txlen "3141";
18	sraer114_es	exon	16186319	16186975	20.4681598963512	+	.	gene_id "sraer114_gene_7247"; transcript_id "sraer114_gene_7247_tx_1"; exon_id "18_16186319_16186975_+"; exonnum "1"; txlen "1178";
18	sraer114_ss	exon	16187096	16187616	20.4681598963512	+	.	gene_id "sraer114_gene_7247"; transcript_id "sraer114_gene_7247_tx_1"; exon_id "18_16187096_16187616_+"; exonnum "2"; txlen "1178";
18	ensembl	exon	16188565	16188757	0	+	.	gene_id "ENSRNOG00000015301"; gene_version "8"; transcript_id "ENSRNOT00000020601"; transcript_version "8"; exon_number "15"; gene_name "Elp2"; gene_source "ensembl"; gene_biotype "protein_coding"; transcript_name "Elp2-201"; transcript_source "ensembl"; transcript_biotype "protein_coding"; exon_id "ENSRNOE00000146846"; exon_version "1"; tag "Ensembl_canonical";
18	ensembl	CDS	16188565	16188757	0	+	0	gene_id "ENSRNOG00000015301"; gene_version "8"; transcript_id "ENSRNOT00000020601"; transcript_version "8"; exon_number "15"; gene_name "Elp2"; gene_source "ensembl"; gene_biotype "protein_coding"; transcript_name "Elp2-201"; transcript_source "ensembl"; transcript_biotype "protein_coding"; protein_id "ENSRNOP00000020601"; protein_version "6"; tag "Ensembl_canonical";
18	ENSEMBL114_rn	exon	16188565	16188757	1019.06117359959	+	.	gene_id "ENSRNOG00000015301"; transcript_id "ENSRNOG00000015301_tx_1"; exon_id "18_16188565_16188757_+"; exonnum "18"; txlen "2855";
18	ENSEMBL114_rn	exon	16188565	16188757	77.7204217949118	+	.	gene_id "ENSRNOG00000015301"; transcript_id "ENSRNOG00000015301_tx_2"; exon_id "18_16188565_16188757_+"; exonnum "15"; txlen "2585";
18	ENSEMBL114_rn	exon	16188565	16188757	0.259714781227256	+	.	gene_id "ENSRNOG00000015301"; transcript_id "ENSRNOG00000015301_tx_3"; exon_id "18_16188565_16188757_+"; exonnum "19"; txlen "3141";
18	ensembl	exon	16190046	16190167	0	+	.	gene_id "ENSRNOG00000015301"; gene_version "8"; transcript_id "ENSRNOT00000020601"; transcript_version "8"; exon_number "16"; gene_name "Elp2"; gene_source "ensembl"; gene_biotype "protein_coding"; transcript_name "Elp2-201"; transcript_source "ensembl"; transcript_biotype "protein_coding"; exon_id "ENSRNOE00000147409"; exon_version "1"; tag "Ensembl_canonical";
18	ensembl	CDS	16190046	16190167	0	+	2	gene_id "ENSRNOG00000015301"; gene_version "8"; transcript_id "ENSRNOT00000020601"; transcript_version "8"; exon_number "16"; gene_name "Elp2"; gene_source "ensembl"; gene_biotype "protein_coding"; transcript_name "Elp2-201"; transcript_source "ensembl"; transcript_biotype "protein_coding"; protein_id "ENSRNOP00000020601"; protein_version "6"; tag "Ensembl_canonical";
18	ENSEMBL114_rn	exon	16190046	16190167	1019.06117359959	+	.	gene_id "ENSRNOG00000015301"; transcript_id "ENSRNOG00000015301_tx_1"; exon_id "18_16190046_16190167_+"; exonnum "19"; txlen "2855";
18	ENSEMBL114_rn	exon	16190046	16190167	77.7204217949118	+	.	gene_id "ENSRNOG00000015301"; transcript_id "ENSRNOG00000015301_tx_2"; exon_id "18_16190046_16190167_+"; exonnum "16"; txlen "2585";
18	ENSEMBL114_rn	exon	16190046	16190167	0.259714781227256	+	.	gene_id "ENSRNOG00000015301"; transcript_id "ENSRNOG00000015301_tx_3"; exon_id "18_16190046_16190167_+"; exonnum "20"; txlen "3141";
18	ensembl	exon	16191720	16191853	0	+	.	gene_id "ENSRNOG00000015301"; gene_version "8"; transcript_id "ENSRNOT00000020601"; transcript_version "8"; exon_number "17"; gene_name "Elp2"; gene_source "ensembl"; gene_biotype "protein_coding"; transcript_name "Elp2-201"; transcript_source "ensembl"; transcript_biotype "protein_coding"; exon_id "ENSRNOE00000147450"; exon_version "1"; tag "Ensembl_canonical";
18	ensembl	CDS	16191720	16191853	0	+	0	gene_id "ENSRNOG00000015301"; gene_version "8"; transcript_id "ENSRNOT00000020601"; transcript_version "8"; exon_number "17"; gene_name "Elp2"; gene_source "ensembl"; gene_biotype "protein_coding"; transcript_name "Elp2-201"; transcript_source "ensembl"; transcript_biotype "protein_coding"; protein_id "ENSRNOP00000020601"; protein_version "6"; tag "Ensembl_canonical";
18	ENSEMBL114_rn	exon	16191720	16191853	1019.06117359959	+	.	gene_id "ENSRNOG00000015301"; transcript_id "ENSRNOG00000015301_tx_1"; exon_id "18_16191720_16191853_+"; exonnum "20"; txlen "2855";
18	ENSEMBL114_rn	exon	16191720	16191853	77.7204217949118	+	.	gene_id "ENSRNOG00000015301"; transcript_id "ENSRNOG00000015301_tx_2"; exon_id "18_16191720_16191853_+"; exonnum "17"; txlen "2585";
18	ENSEMBL114_rn	exon	16191720	16191853	0.259714781227256	+	.	gene_id "ENSRNOG00000015301"; transcript_id "ENSRNOG00000015301_tx_3"; exon_id "18_16191720_16191853_+"; exonnum "21"; txlen "3141";
18	ensembl	exon	16192280	16192387	0	+	.	gene_id "ENSRNOG00000015301"; gene_version "8"; transcript_id "ENSRNOT00000020601"; transcript_version "8"; exon_number "18"; gene_name "Elp2"; gene_source "ensembl"; gene_biotype "protein_coding"; transcript_name "Elp2-201"; transcript_source "ensembl"; transcript_biotype "protein_coding"; exon_id "ENSRNOE00000147495"; exon_version "1"; tag "Ensembl_canonical";
18	ensembl	CDS	16192280	16192387	0	+	1	gene_id "ENSRNOG00000015301"; gene_version "8"; transcript_id "ENSRNOT00000020601"; transcript_version "8"; exon_number "18"; gene_name "Elp2"; gene_source "ensembl"; gene_biotype "protein_coding"; transcript_name "Elp2-201"; transcript_source "ensembl"; transcript_biotype "protein_coding"; protein_id "ENSRNOP00000020601"; protein_version "6"; tag "Ensembl_canonical";
18	ENSEMBL114_rn	exon	16192280	16192387	1019.06117359959	+	.	gene_id "ENSRNOG00000015301"; transcript_id "ENSRNOG00000015301_tx_1"; exon_id "18_16192280_16192387_+"; exonnum "21"; txlen "2855";
18	ENSEMBL114_rn	exon	16192280	16192387	77.7204217949118	+	.	gene_id "ENSRNOG00000015301"; transcript_id "ENSRNOG00000015301_tx_2"; exon_id "18_16192280_16192387_+"; exonnum "18"; txlen "2585";
18	ENSEMBL114_rn	exon	16192280	16192387	0.259714781227256	+	.	gene_id "ENSRNOG00000015301"; transcript_id "ENSRNOG00000015301_tx_3"; exon_id "18_16192280_16192387_+"; exonnum "22"; txlen "3141";
18	ensembl	CDS	16195913	16196063	0	+	1	gene_id "ENSRNOG00000015301"; gene_version "8"; transcript_id "ENSRNOT00000020601"; transcript_version "8"; exon_number "19"; gene_name "Elp2"; gene_source "ensembl"; gene_biotype "protein_coding"; transcript_name "Elp2-201"; transcript_source "ensembl"; transcript_biotype "protein_coding"; protein_id "ENSRNOP00000020601"; protein_version "6"; tag "Ensembl_canonical";
18	ensembl	exon	16195913	16196414	0	+	.	gene_id "ENSRNOG00000015301"; gene_version "8"; transcript_id "ENSRNOT00000020601"; transcript_version "8"; exon_number "19"; gene_name "Elp2"; gene_source "ensembl"; gene_biotype "protein_coding"; transcript_name "Elp2-201"; transcript_source "ensembl"; transcript_biotype "protein_coding"; exon_id "ENSRNOE00000333725"; exon_version "6"; tag "Ensembl_canonical";
18	ENSEMBL114_rn	exon	16195913	16196414	1019.06117359959	+	.	gene_id "ENSRNOG00000015301"; transcript_id "ENSRNOG00000015301_tx_1"; exon_id "18_16195913_16196414_+"; exonnum "22"; txlen "2855";
18	ENSEMBL114_rn	exon	16195913	16196414	77.7204217949118	+	.	gene_id "ENSRNOG00000015301"; transcript_id "ENSRNOG00000015301_tx_2"; exon_id "18_16195913_16196414_+"; exonnum "19"; txlen "2585";
18	ENSEMBL114_rn	exon	16195913	16196414	0.259714781227256	+	.	gene_id "ENSRNOG00000015301"; transcript_id "ENSRNOG00000015301_tx_3"; exon_id "18_16195913_16196414_+"; exonnum "23"; txlen "3141";
18	ensembl	stop_codon	16196064	16196066	0	+	0	gene_id "ENSRNOG00000015301"; gene_version "8"; transcript_id "ENSRNOT00000020601"; transcript_version "8"; exon_number "19"; gene_name "Elp2"; gene_source "ensembl"; gene_biotype "protein_coding"; transcript_name "Elp2-201"; transcript_source "ensembl"; transcript_biotype "protein_coding"; tag "Ensembl_canonical";
18	ensembl	three_prime_utr	16196067	16196414	0	+	.	gene_id "ENSRNOG00000015301"; gene_version "8"; transcript_id "ENSRNOT00000020601"; transcript_version "8"; gene_name "Elp2"; gene_source "ensembl"; gene_biotype "protein_coding"; transcript_name "Elp2-201"; transcript_source "ensembl"; transcript_biotype "protein_coding"; tag "Ensembl_canonical";
18	ensembl	five_prime_utr	16206402	16206837	0	+	.	gene_id "ENSRNOG00000015113"; gene_version "9"; transcript_id "ENSRNOT00000129170"; transcript_version "1"; gene_name "Mocos"; gene_source "ensembl"; gene_biotype "protein_coding"; transcript_name "Mocos-204"; transcript_source "ensembl"; transcript_biotype "protein_coding"; tag "Ensembl_canonical";
18	ensembl	five_prime_utr	16206402	16206837	0	+	.	gene_id "ENSRNOG00000015113"; gene_version "9"; transcript_id "ENSRNOT00000066583"; transcript_version "3"; gene_name "Mocos"; gene_source "ensembl"; gene_biotype "protein_coding"; transcript_name "Mocos-201"; transcript_source "ensembl"; transcript_biotype "protein_coding";
18	ensembl	five_prime_utr	16206402	16206837	0	+	.	gene_id "ENSRNOG00000015113"; gene_version "9"; transcript_id "ENSRNOT00000093715"; transcript_version "3"; gene_name "Mocos"; gene_source "ensembl"; gene_biotype "protein_coding"; transcript_name "Mocos-202"; transcript_source "ensembl"; transcript_biotype "protein_coding";
18	ensembl	exon	16206402	16206979	0	+	.	gene_id "ENSRNOG00000015113"; gene_version "9"; transcript_id "ENSRNOT00000129170"; transcript_version "1"; exon_number "1"; gene_name "Mocos"; gene_source "ensembl"; gene_biotype "protein_coding"; transcript_name "Mocos-204"; transcript_source "ensembl"; transcript_biotype "protein_coding"; exon_id "ENSRNOE00000464906"; exon_version "2"; tag "Ensembl_canonical";
18	ensembl	exon	16206402	16206979	0	+	.	gene_id "ENSRNOG00000015113"; gene_version "9"; transcript_id "ENSRNOT00000066583"; transcript_version "3"; exon_number "1"; gene_name "Mocos"; gene_source "ensembl"; gene_biotype "protein_coding"; transcript_name "Mocos-201"; transcript_source "ensembl"; transcript_biotype "protein_coding"; exon_id "ENSRNOE00000464906"; exon_version "2";
18	ensembl	exon	16206402	16206979	0	+	.	gene_id "ENSRNOG00000015113"; gene_version "9"; transcript_id "ENSRNOT00000093715"; transcript_version "3"; exon_number "1"; gene_name "Mocos"; gene_source "ensembl"; gene_biotype "protein_coding"; transcript_name "Mocos-202"; transcript_source "ensembl"; transcript_biotype "protein_coding"; exon_id "ENSRNOE00000464906"; exon_version "2";
18	ensembl	transcript	16206402	16247554	0	+	.	gene_id "ENSRNOG00000015113"; gene_version "9"; transcript_id "ENSRNOT00000129170"; transcript_version "1"; gene_name "Mocos"; gene_source "ensembl"; gene_biotype "protein_coding"; transcript_name "Mocos-204"; transcript_source "ensembl"; transcript_biotype "protein_coding"; tag "Ensembl_canonical";
18	ensembl	transcript	16206402	16247554	0	+	.	gene_id "ENSRNOG00000015113"; gene_version "9"; transcript_id "ENSRNOT00000066583"; transcript_version "3"; gene_name "Mocos"; gene_source "ensembl"; gene_biotype "protein_coding"; transcript_name "Mocos-201"; transcript_source "ensembl"; transcript_biotype "protein_coding";
18	ensembl	gene	16206402	16251928	0	+	.	gene_id "ENSRNOG00000015113"; gene_version "9"; gene_name "Mocos"; gene_source "ensembl"; gene_biotype "protein_coding";
18	ensembl	transcript	16206402	16251928	0	+	.	gene_id "ENSRNOG00000015113"; gene_version "9"; transcript_id "ENSRNOT00000093715"; transcript_version "3"; gene_name "Mocos"; gene_source "ensembl"; gene_biotype "protein_coding"; transcript_name "Mocos-202"; transcript_source "ensembl"; transcript_biotype "protein_coding";
18	ensembl	five_prime_utr	16206802	16206837	0	+	.	gene_id "ENSRNOG00000015113"; gene_version "9"; transcript_id "ENSRNOT00000148176"; transcript_version "1"; gene_name "Mocos"; gene_source "ensembl"; gene_biotype "protein_coding"; transcript_name "Mocos-205"; transcript_source "ensembl"; transcript_biotype "protein_coding";
18	ensembl	exon	16206802	16206979	0	+	.	gene_id "ENSRNOG00000015113"; gene_version "9"; transcript_id "ENSRNOT00000148176"; transcript_version "1"; exon_number "1"; gene_name "Mocos"; gene_source "ensembl"; gene_biotype "protein_coding"; transcript_name "Mocos-205"; transcript_source "ensembl"; transcript_biotype "protein_coding"; exon_id "ENSRNOE00000673365"; exon_version "1";
18	ensembl	transcript	16206802	16251928	0	+	.	gene_id "ENSRNOG00000015113"; gene_version "9"; transcript_id "ENSRNOT00000148176"; transcript_version "1"; gene_name "Mocos"; gene_source "ensembl"; gene_biotype "protein_coding"; transcript_name "Mocos-205"; transcript_source "ensembl"; transcript_biotype "protein_coding";
18	ensembl	start_codon	16206838	16206840	0	+	0	gene_id "ENSRNOG00000015113"; gene_version "9"; transcript_id "ENSRNOT00000129170"; transcript_version "1"; exon_number "1"; gene_name "Mocos"; gene_source "ensembl"; gene_biotype "protein_coding"; transcript_name "Mocos-204"; transcript_source "ensembl"; transcript_biotype "protein_coding"; tag "Ensembl_canonical";
18	ensembl	start_codon	16206838	16206840	0	+	0	gene_id "ENSRNOG00000015113"; gene_version "9"; transcript_id "ENSRNOT00000066583"; transcript_version "3"; exon_number "1"; gene_name "Mocos"; gene_source "ensembl"; gene_biotype "protein_coding"; transcript_name "Mocos-201"; transcript_source "ensembl"; transcript_biotype "protein_coding";
18	ensembl	start_codon	16206838	16206840	0	+	0	gene_id "ENSRNOG00000015113"; gene_version "9"; transcript_id "ENSRNOT00000148176"; transcript_version "1"; exon_number "1"; gene_name "Mocos"; gene_source "ensembl"; gene_biotype "protein_coding"; transcript_name "Mocos-205"; transcript_source "ensembl"; transcript_biotype "protein_coding";
18	ensembl	start_codon	16206838	16206840	0	+	0	gene_id "ENSRNOG00000015113"; gene_version "9"; transcript_id "ENSRNOT00000093715"; transcript_version "3"; exon_number "1"; gene_name "Mocos"; gene_source "ensembl"; gene_biotype "protein_coding"; transcript_name "Mocos-202"; transcript_source "ensembl"; transcript_biotype "protein_coding";
18	ensembl	CDS	16206838	16206979	0	+	0	gene_id "ENSRNOG00000015113"; gene_version "9"; transcript_id "ENSRNOT00000129170"; transcript_version "1"; exon_number "1"; gene_name "Mocos"; gene_source "ensembl"; gene_biotype "protein_coding"; transcript_name "Mocos-204"; transcript_source "ensembl"; transcript_biotype "protein_coding"; protein_id "ENSRNOP00000100317"; protein_version "1"; tag "Ensembl_canonical";
18	ensembl	CDS	16206838	16206979	0	+	0	gene_id "ENSRNOG00000015113"; gene_version "9"; transcript_id "ENSRNOT00000066583"; transcript_version "3"; exon_number "1"; gene_name "Mocos"; gene_source "ensembl"; gene_biotype "protein_coding"; transcript_name "Mocos-201"; transcript_source "ensembl"; transcript_biotype "protein_coding"; protein_id "ENSRNOP00000061024"; protein_version "3";
18	ensembl	CDS	16206838	16206979	0	+	0	gene_id "ENSRNOG00000015113"; gene_version "9"; transcript_id "ENSRNOT00000148176"; transcript_version "1"; exon_number "1"; gene_name "Mocos"; gene_source "ensembl"; gene_biotype "protein_coding"; transcript_name "Mocos-205"; transcript_source "ensembl"; transcript_biotype "protein_coding"; protein_id "ENSRNOP00000108340"; protein_version "1";
18	ensembl	CDS	16206838	16206979	0	+	0	gene_id "ENSRNOG00000015113"; gene_version "9"; transcript_id "ENSRNOT00000093715"; transcript_version "3"; exon_number "1"; gene_name "Mocos"; gene_source "ensembl"; gene_biotype "protein_coding"; transcript_name "Mocos-202"; transcript_source "ensembl"; transcript_biotype "protein_coding"; protein_id "ENSRNOP00000076171"; protein_version "1";
18	ensembl	exon	16213015	16213104	0	+	.	gene_id "ENSRNOG00000015113"; gene_version "9"; transcript_id "ENSRNOT00000129170"; transcript_version "1"; exon_number "2"; gene_name "Mocos"; gene_source "ensembl"; gene_biotype "protein_coding"; transcript_name "Mocos-204"; transcript_source "ensembl"; transcript_biotype "protein_coding"; exon_id "ENSRNOE00000667153"; exon_version "1"; tag "Ensembl_canonical";
18	ensembl	CDS	16213015	16213104	0	+	2	gene_id "ENSRNOG00000015113"; gene_version "9"; transcript_id "ENSRNOT00000129170"; transcript_version "1"; exon_number "2"; gene_name "Mocos"; gene_source "ensembl"; gene_biotype "protein_coding"; transcript_name "Mocos-204"; transcript_source "ensembl"; transcript_biotype "protein_coding"; protein_id "ENSRNOP00000100317"; protein_version "1"; tag "Ensembl_canonical";
18	ensembl	exon	16213015	16213104	0	+	.	gene_id "ENSRNOG00000015113"; gene_version "9"; transcript_id "ENSRNOT00000066583"; transcript_version "3"; exon_number "2"; gene_name "Mocos"; gene_source "ensembl"; gene_biotype "protein_coding"; transcript_name "Mocos-201"; transcript_source "ensembl"; transcript_biotype "protein_coding"; exon_id "ENSRNOE00000667153"; exon_version "1";
18	ensembl	CDS	16213015	16213104	0	+	2	gene_id "ENSRNOG00000015113"; gene_version "9"; transcript_id "ENSRNOT00000066583"; transcript_version "3"; exon_number "2"; gene_name "Mocos"; gene_source "ensembl"; gene_biotype "protein_coding"; transcript_name "Mocos-201"; transcript_source "ensembl"; transcript_biotype "protein_coding"; protein_id "ENSRNOP00000061024"; protein_version "3";
18	ensembl	exon	16213015	16213104	0	+	.	gene_id "ENSRNOG00000015113"; gene_version "9"; transcript_id "ENSRNOT00000093715"; transcript_version "3"; exon_number "2"; gene_name "Mocos"; gene_source "ensembl"; gene_biotype "protein_coding"; transcript_name "Mocos-202"; transcript_source "ensembl"; transcript_biotype "protein_coding"; exon_id "ENSRNOE00000667153"; exon_version "1";
18	ensembl	CDS	16213015	16213104	0	+	2	gene_id "ENSRNOG00000015113"; gene_version "9"; transcript_id "ENSRNOT00000093715"; transcript_version "3"; exon_number "2"; gene_name "Mocos"; gene_source "ensembl"; gene_biotype "protein_coding"; transcript_name "Mocos-202"; transcript_source "ensembl"; transcript_biotype "protein_coding"; protein_id "ENSRNOP00000076171"; protein_version "1";
18	ensembl	five_prime_utr	16215261	16215459	0	+	.	gene_id "ENSRNOG00000015113"; gene_version "9"; transcript_id "ENSRNOT00000122065"; transcript_version "1"; gene_name "Mocos"; gene_source "ensembl"; gene_biotype "protein_coding"; transcript_name "Mocos-203"; transcript_source "ensembl"; transcript_biotype "protein_coding";
18	ensembl	exon	16215261	16215469	0	+	.	gene_id "ENSRNOG00000015113"; gene_version "9"; transcript_id "ENSRNOT00000122065"; transcript_version "1"; exon_number "1"; gene_name "Mocos"; gene_source "ensembl"; gene_biotype "protein_coding"; transcript_name "Mocos-203"; transcript_source "ensembl"; transcript_biotype "protein_coding"; exon_id "ENSRNOE00000805416"; exon_version "1";
18	ensembl	transcript	16215261	16251928	0	+	.	gene_id "ENSRNOG00000015113"; gene_version "9"; transcript_id "ENSRNOT00000122065"; transcript_version "1"; gene_name "Mocos"; gene_source "ensembl"; gene_biotype "protein_coding"; transcript_name "Mocos-203"; transcript_source "ensembl"; transcript_biotype "protein_coding";
18	ensembl	start_codon	16215460	16215462	0	+	0	gene_id "ENSRNOG00000015113"; gene_version "9"; transcript_id "ENSRNOT00000122065"; transcript_version "1"; exon_number "1"; gene_name "Mocos"; gene_source "ensembl"; gene_biotype "protein_coding"; transcript_name "Mocos-203"; transcript_source "ensembl"; transcript_biotype "protein_coding";
18	ensembl	CDS	16215460	16215469	0	+	0	gene_id "ENSRNOG00000015113"; gene_version "9"; transcript_id "ENSRNOT00000122065"; transcript_version "1"; exon_number "1"; gene_name "Mocos"; gene_source "ensembl"; gene_biotype "protein_coding"; transcript_name "Mocos-203"; transcript_source "ensembl"; transcript_biotype "protein_coding"; protein_id "ENSRNOP00000102927"; protein_version "1";
18	ensembl	exon	16217597	16217663	0	+	.	gene_id "ENSRNOG00000015113"; gene_version "9"; transcript_id "ENSRNOT00000122065"; transcript_version "1"; exon_number "2"; gene_name "Mocos"; gene_source "ensembl"; gene_biotype "protein_coding"; transcript_name "Mocos-203"; transcript_source "ensembl"; transcript_biotype "protein_coding"; exon_id "ENSRNOE00000648767"; exon_version "1";
18	ensembl	CDS	16217597	16217663	0	+	2	gene_id "ENSRNOG00000015113"; gene_version "9"; transcript_id "ENSRNOT00000122065"; transcript_version "1"; exon_number "2"; gene_name "Mocos"; gene_source "ensembl"; gene_biotype "protein_coding"; transcript_name "Mocos-203"; transcript_source "ensembl"; transcript_biotype "protein_coding"; protein_id "ENSRNOP00000102927"; protein_version "1";
18	ensembl	exon	16217597	16217663	0	+	.	gene_id "ENSRNOG00000015113"; gene_version "9"; transcript_id "ENSRNOT00000129170"; transcript_version "1"; exon_number "3"; gene_name "Mocos"; gene_source "ensembl"; gene_biotype "protein_coding"; transcript_name "Mocos-204"; transcript_source "ensembl"; transcript_biotype "protein_coding"; exon_id "ENSRNOE00000648767"; exon_version "1"; tag "Ensembl_canonical";
18	ensembl	CDS	16217597	16217663	0	+	2	gene_id "ENSRNOG00000015113"; gene_version "9"; transcript_id "ENSRNOT00000129170"; transcript_version "1"; exon_number "3"; gene_name "Mocos"; gene_source "ensembl"; gene_biotype "protein_coding"; transcript_name "Mocos-204"; transcript_source "ensembl"; transcript_biotype "protein_coding"; protein_id "ENSRNOP00000100317"; protein_version "1"; tag "Ensembl_canonical";
18	ensembl	exon	16217597	16217663	0	+	.	gene_id "ENSRNOG00000015113"; gene_version "9"; transcript_id "ENSRNOT00000066583"; transcript_version "3"; exon_number "3"; gene_name "Mocos"; gene_source "ensembl"; gene_biotype "protein_coding"; transcript_name "Mocos-201"; transcript_source "ensembl"; transcript_biotype "protein_coding"; exon_id "ENSRNOE00000648767"; exon_version "1";
18	ensembl	CDS	16217597	16217663	0	+	2	gene_id "ENSRNOG00000015113"; gene_version "9"; transcript_id "ENSRNOT00000066583"; transcript_version "3"; exon_number "3"; gene_name "Mocos"; gene_source "ensembl"; gene_biotype "protein_coding"; transcript_name "Mocos-201"; transcript_source "ensembl"; transcript_biotype "protein_coding"; protein_id "ENSRNOP00000061024"; protein_version "3";
18	ensembl	exon	16217597	16217663	0	+	.	gene_id "ENSRNOG00000015113"; gene_version "9"; transcript_id "ENSRNOT00000148176"; transcript_version "1"; exon_number "2"; gene_name "Mocos"; gene_source "ensembl"; gene_biotype "protein_coding"; transcript_name "Mocos-205"; transcript_source "ensembl"; transcript_biotype "protein_coding"; exon_id "ENSRNOE00000648767"; exon_version "1";
18	ensembl	CDS	16217597	16217663	0	+	2	gene_id "ENSRNOG00000015113"; gene_version "9"; transcript_id "ENSRNOT00000148176"; transcript_version "1"; exon_number "2"; gene_name "Mocos"; gene_source "ensembl"; gene_biotype "protein_coding"; transcript_name "Mocos-205"; transcript_source "ensembl"; transcript_biotype "protein_coding"; protein_id "ENSRNOP00000108340"; protein_version "1";
18	ensembl	exon	16217597	16217663	0	+	.	gene_id "ENSRNOG00000015113"; gene_version "9"; transcript_id "ENSRNOT00000093715"; transcript_version "3"; exon_number "3"; gene_name "Mocos"; gene_source "ensembl"; gene_biotype "protein_coding"; transcript_name "Mocos-202"; transcript_source "ensembl"; transcript_biotype "protein_coding"; exon_id "ENSRNOE00000648767"; exon_version "1";
18	ensembl	CDS	16217597	16217663	0	+	2	gene_id "ENSRNOG00000015113"; gene_version "9"; transcript_id "ENSRNOT00000093715"; transcript_version "3"; exon_number "3"; gene_name "Mocos"; gene_source "ensembl"; gene_biotype "protein_coding"; transcript_name "Mocos-202"; transcript_source "ensembl"; transcript_biotype "protein_coding"; protein_id "ENSRNOP00000076171"; protein_version "1";
18	ensembl	exon	16219376	16220017	0	+	.	gene_id "ENSRNOG00000015113"; gene_version "9"; transcript_id "ENSRNOT00000122065"; transcript_version "1"; exon_number "3"; gene_name "Mocos"; gene_source "ensembl"; gene_biotype "protein_coding"; transcript_name "Mocos-203"; transcript_source "ensembl"; transcript_biotype "protein_coding"; exon_id "ENSRNOE00000578886"; exon_version "1";
18	ensembl	CDS	16219376	16220017	0	+	1	gene_id "ENSRNOG00000015113"; gene_version "9"; transcript_id "ENSRNOT00000122065"; transcript_version "1"; exon_number "3"; gene_name "Mocos"; gene_source "ensembl"; gene_biotype "protein_coding"; transcript_name "Mocos-203"; transcript_source "ensembl"; transcript_biotype "protein_coding"; protein_id "ENSRNOP00000102927"; protein_version "1";
18	ensembl	exon	16219376	16220017	0	+	.	gene_id "ENSRNOG00000015113"; gene_version "9"; transcript_id "ENSRNOT00000129170"; transcript_version "1"; exon_number "4"; gene_name "Mocos"; gene_source "ensembl"; gene_biotype "protein_coding"; transcript_name "Mocos-204"; transcript_source "ensembl"; transcript_biotype "protein_coding"; exon_id "ENSRNOE00000578886"; exon_version "1"; tag "Ensembl_canonical";
18	ensembl	CDS	16219376	16220017	0	+	1	gene_id "ENSRNOG00000015113"; gene_version "9"; transcript_id "ENSRNOT00000129170"; transcript_version "1"; exon_number "4"; gene_name "Mocos"; gene_source "ensembl"; gene_biotype "protein_coding"; transcript_name "Mocos-204"; transcript_source "ensembl"; transcript_biotype "protein_coding"; protein_id "ENSRNOP00000100317"; protein_version "1"; tag "Ensembl_canonical";
18	ensembl	exon	16219376	16220017	0	+	.	gene_id "ENSRNOG00000015113"; gene_version "9"; transcript_id "ENSRNOT00000066583"; transcript_version "3"; exon_number "4"; gene_name "Mocos"; gene_source "ensembl"; gene_biotype "protein_coding"; transcript_name "Mocos-201"; transcript_source "ensembl"; transcript_biotype "protein_coding"; exon_id "ENSRNOE00000578886"; exon_version "1";
18	ensembl	CDS	16219376	16220017	0	+	1	gene_id "ENSRNOG00000015113"; gene_version "9"; transcript_id "ENSRNOT00000066583"; transcript_version "3"; exon_number "4"; gene_name "Mocos"; gene_source "ensembl"; gene_biotype "protein_coding"; transcript_name "Mocos-201"; transcript_source "ensembl"; transcript_biotype "protein_coding"; protein_id "ENSRNOP00000061024"; protein_version "3";
18	ensembl	exon	16219376	16220017	0	+	.	gene_id "ENSRNOG00000015113"; gene_version "9"; transcript_id "ENSRNOT00000148176"; transcript_version "1"; exon_number "3"; gene_name "Mocos"; gene_source "ensembl"; gene_biotype "protein_coding"; transcript_name "Mocos-205"; transcript_source "ensembl"; transcript_biotype "protein_coding"; exon_id "ENSRNOE00000578886"; exon_version "1";
18	ensembl	CDS	16219376	16220017	0	+	1	gene_id "ENSRNOG00000015113"; gene_version "9"; transcript_id "ENSRNOT00000148176"; transcript_version "1"; exon_number "3"; gene_name "Mocos"; gene_source "ensembl"; gene_biotype "protein_coding"; transcript_name "Mocos-205"; transcript_source "ensembl"; transcript_biotype "protein_coding"; protein_id "ENSRNOP00000108340"; protein_version "1";
18	ensembl	exon	16219376	16220017	0	+	.	gene_id "ENSRNOG00000015113"; gene_version "9"; transcript_id "ENSRNOT00000093715"; transcript_version "3"; exon_number "4"; gene_name "Mocos"; gene_source "ensembl"; gene_biotype "protein_coding"; transcript_name "Mocos-202"; transcript_source "ensembl"; transcript_biotype "protein_coding"; exon_id "ENSRNOE00000578886"; exon_version "1";
18	ensembl	CDS	16219376	16220017	0	+	1	gene_id "ENSRNOG00000015113"; gene_version "9"; transcript_id "ENSRNOT00000093715"; transcript_version "3"; exon_number "4"; gene_name "Mocos"; gene_source "ensembl"; gene_biotype "protein_coding"; transcript_name "Mocos-202"; transcript_source "ensembl"; transcript_biotype "protein_coding"; protein_id "ENSRNOP00000076171"; protein_version "1";
18	ensembl	exon	16223636	16223712	0	+	.	gene_id "ENSRNOG00000015113"; gene_version "9"; transcript_id "ENSRNOT00000122065"; transcript_version "1"; exon_number "4"; gene_name "Mocos"; gene_source "ensembl"; gene_biotype "protein_coding"; transcript_name "Mocos-203"; transcript_source "ensembl"; transcript_biotype "protein_coding"; exon_id "ENSRNOE00000144876"; exon_version "1";
18	ensembl	CDS	16223636	16223712	0	+	1	gene_id "ENSRNOG00000015113"; gene_version "9"; transcript_id "ENSRNOT00000122065"; transcript_version "1"; exon_number "4"; gene_name "Mocos"; gene_source "ensembl"; gene_biotype "protein_coding"; transcript_name "Mocos-203"; transcript_source "ensembl"; transcript_biotype "protein_coding"; protein_id "ENSRNOP00000102927"; protein_version "1";
18	ensembl	exon	16223636	16223712	0	+	.	gene_id "ENSRNOG00000015113"; gene_version "9"; transcript_id "ENSRNOT00000129170"; transcript_version "1"; exon_number "5"; gene_name "Mocos"; gene_source "ensembl"; gene_biotype "protein_coding"; transcript_name "Mocos-204"; transcript_source "ensembl"; transcript_biotype "protein_coding"; exon_id "ENSRNOE00000144876"; exon_version "1"; tag "Ensembl_canonical";
18	ensembl	CDS	16223636	16223712	0	+	1	gene_id "ENSRNOG00000015113"; gene_version "9"; transcript_id "ENSRNOT00000129170"; transcript_version "1"; exon_number "5"; gene_name "Mocos"; gene_source "ensembl"; gene_biotype "protein_coding"; transcript_name "Mocos-204"; transcript_source "ensembl"; transcript_biotype "protein_coding"; protein_id "ENSRNOP00000100317"; protein_version "1"; tag "Ensembl_canonical";
18	ensembl	exon	16223636	16223712	0	+	.	gene_id "ENSRNOG00000015113"; gene_version "9"; transcript_id "ENSRNOT00000066583"; transcript_version "3"; exon_number "5"; gene_name "Mocos"; gene_source "ensembl"; gene_biotype "protein_coding"; transcript_name "Mocos-201"; transcript_source "ensembl"; transcript_biotype "protein_coding"; exon_id "ENSRNOE00000144876"; exon_version "1";
18	ensembl	CDS	16223636	16223712	0	+	1	gene_id "ENSRNOG00000015113"; gene_version "9"; transcript_id "ENSRNOT00000066583"; transcript_version "3"; exon_number "5"; gene_name "Mocos"; gene_source "ensembl"; gene_biotype "protein_coding"; transcript_name "Mocos-201"; transcript_source "ensembl"; transcript_biotype "protein_coding"; protein_id "ENSRNOP00000061024"; protein_version "3";
18	ensembl	exon	16223636	16223712	0	+	.	gene_id "ENSRNOG00000015113"; gene_version "9"; transcript_id "ENSRNOT00000148176"; transcript_version "1"; exon_number "4"; gene_name "Mocos"; gene_source "ensembl"; gene_biotype "protein_coding"; transcript_name "Mocos-205"; transcript_source "ensembl"; transcript_biotype "protein_coding"; exon_id "ENSRNOE00000144876"; exon_version "1";
18	ensembl	CDS	16223636	16223712	0	+	1	gene_id "ENSRNOG00000015113"; gene_version "9"; transcript_id "ENSRNOT00000148176"; transcript_version "1"; exon_number "4"; gene_name "Mocos"; gene_source "ensembl"; gene_biotype "protein_coding"; transcript_name "Mocos-205"; transcript_source "ensembl"; transcript_biotype "protein_coding"; protein_id "ENSRNOP00000108340"; protein_version "1";
18	ensembl	exon	16223636	16223712	0	+	.	gene_id "ENSRNOG00000015113"; gene_version "9"; transcript_id "ENSRNOT00000093715"; transcript_version "3"; exon_number "5"; gene_name "Mocos"; gene_source "ensembl"; gene_biotype "protein_coding"; transcript_name "Mocos-202"; transcript_source "ensembl"; transcript_biotype "protein_coding"; exon_id "ENSRNOE00000144876"; exon_version "1";
18	ensembl	CDS	16223636	16223712	0	+	1	gene_id "ENSRNOG00000015113"; gene_version "9"; transcript_id "ENSRNOT00000093715"; transcript_version "3"; exon_number "5"; gene_name "Mocos"; gene_source "ensembl"; gene_biotype "protein_coding"; transcript_name "Mocos-202"; transcript_source "ensembl"; transcript_biotype "protein_coding"; protein_id "ENSRNOP00000076171"; protein_version "1";
18	ensembl	exon	16225620	16225819	0	+	.	gene_id "ENSRNOG00000015113"; gene_version "9"; transcript_id "ENSRNOT00000122065"; transcript_version "1"; exon_number "5"; gene_name "Mocos"; gene_source "ensembl"; gene_biotype "protein_coding"; transcript_name "Mocos-203"; transcript_source "ensembl"; transcript_biotype "protein_coding"; exon_id "ENSRNOE00000677133"; exon_version "1";
18	ensembl	CDS	16225620	16225819	0	+	2	gene_id "ENSRNOG00000015113"; gene_version "9"; transcript_id "ENSRNOT00000122065"; transcript_version "1"; exon_number "5"; gene_name "Mocos"; gene_source "ensembl"; gene_biotype "protein_coding"; transcript_name "Mocos-203"; transcript_source "ensembl"; transcript_biotype "protein_coding"; protein_id "ENSRNOP00000102927"; protein_version "1";
18	ensembl	exon	16225620	16225819	0	+	.	gene_id "ENSRNOG00000015113"; gene_version "9"; transcript_id "ENSRNOT00000129170"; transcript_version "1"; exon_number "6"; gene_name "Mocos"; gene_source "ensembl"; gene_biotype "protein_coding"; transcript_name "Mocos-204"; transcript_source "ensembl"; transcript_biotype "protein_coding"; exon_id "ENSRNOE00000677133"; exon_version "1"; tag "Ensembl_canonical";
18	ensembl	CDS	16225620	16225819	0	+	2	gene_id "ENSRNOG00000015113"; gene_version "9"; transcript_id "ENSRNOT00000129170"; transcript_version "1"; exon_number "6"; gene_name "Mocos"; gene_source "ensembl"; gene_biotype "protein_coding"; transcript_name "Mocos-204"; transcript_source "ensembl"; transcript_biotype "protein_coding"; protein_id "ENSRNOP00000100317"; protein_version "1"; tag "Ensembl_canonical";
18	ensembl	exon	16225620	16225819	0	+	.	gene_id "ENSRNOG00000015113"; gene_version "9"; transcript_id "ENSRNOT00000066583"; transcript_version "3"; exon_number "6"; gene_name "Mocos"; gene_source "ensembl"; gene_biotype "protein_coding"; transcript_name "Mocos-201"; transcript_source "ensembl"; transcript_biotype "protein_coding"; exon_id "ENSRNOE00000677133"; exon_version "1";
18	ensembl	CDS	16225620	16225819	0	+	2	gene_id "ENSRNOG00000015113"; gene_version "9"; transcript_id "ENSRNOT00000066583"; transcript_version "3"; exon_number "6"; gene_name "Mocos"; gene_source "ensembl"; gene_biotype "protein_coding"; transcript_name "Mocos-201"; transcript_source "ensembl"; transcript_biotype "protein_coding"; protein_id "ENSRNOP00000061024"; protein_version "3";
18	ensembl	exon	16225620	16225819	0	+	.	gene_id "ENSRNOG00000015113"; gene_version "9"; transcript_id "ENSRNOT00000148176"; transcript_version "1"; exon_number "5"; gene_name "Mocos"; gene_source "ensembl"; gene_biotype "protein_coding"; transcript_name "Mocos-205"; transcript_source "ensembl"; transcript_biotype "protein_coding"; exon_id "ENSRNOE00000677133"; exon_version "1";
18	ensembl	CDS	16225620	16225819	0	+	2	gene_id "ENSRNOG00000015113"; gene_version "9"; transcript_id "ENSRNOT00000148176"; transcript_version "1"; exon_number "5"; gene_name "Mocos"; gene_source "ensembl"; gene_biotype "protein_coding"; transcript_name "Mocos-205"; transcript_source "ensembl"; transcript_biotype "protein_coding"; protein_id "ENSRNOP00000108340"; protein_version "1";
18	ensembl	exon	16225620	16225819	0	+	.	gene_id "ENSRNOG00000015113"; gene_version "9"; transcript_id "ENSRNOT00000093715"; transcript_version "3"; exon_number "6"; gene_name "Mocos"; gene_source "ensembl"; gene_biotype "protein_coding"; transcript_name "Mocos-202"; transcript_source "ensembl"; transcript_biotype "protein_coding"; exon_id "ENSRNOE00000677133"; exon_version "1";
18	ensembl	CDS	16225620	16225819	0	+	2	gene_id "ENSRNOG00000015113"; gene_version "9"; transcript_id "ENSRNOT00000093715"; transcript_version "3"; exon_number "6"; gene_name "Mocos"; gene_source "ensembl"; gene_biotype "protein_coding"; transcript_name "Mocos-202"; transcript_source "ensembl"; transcript_biotype "protein_coding"; protein_id "ENSRNOP00000076171"; protein_version "1";
18	ensembl	exon	16227247	16227363	0	+	.	gene_id "ENSRNOG00000015113"; gene_version "9"; transcript_id "ENSRNOT00000122065"; transcript_version "1"; exon_number "6"; gene_name "Mocos"; gene_source "ensembl"; gene_biotype "protein_coding"; transcript_name "Mocos-203"; transcript_source "ensembl"; transcript_biotype "protein_coding"; exon_id "ENSRNOE00000765282"; exon_version "1";
18	ensembl	CDS	16227247	16227363	0	+	0	gene_id "ENSRNOG00000015113"; gene_version "9"; transcript_id "ENSRNOT00000122065"; transcript_version "1"; exon_number "6"; gene_name "Mocos"; gene_source "ensembl"; gene_biotype "protein_coding"; transcript_name "Mocos-203"; transcript_source "ensembl"; transcript_biotype "protein_coding"; protein_id "ENSRNOP00000102927"; protein_version "1";
18	ensembl	exon	16227247	16227363	0	+	.	gene_id "ENSRNOG00000015113"; gene_version "9"; transcript_id "ENSRNOT00000129170"; transcript_version "1"; exon_number "7"; gene_name "Mocos"; gene_source "ensembl"; gene_biotype "protein_coding"; transcript_name "Mocos-204"; transcript_source "ensembl"; transcript_biotype "protein_coding"; exon_id "ENSRNOE00000765282"; exon_version "1"; tag "Ensembl_canonical";
18	ensembl	CDS	16227247	16227363	0	+	0	gene_id "ENSRNOG00000015113"; gene_version "9"; transcript_id "ENSRNOT00000129170"; transcript_version "1"; exon_number "7"; gene_name "Mocos"; gene_source "ensembl"; gene_biotype "protein_coding"; transcript_name "Mocos-204"; transcript_source "ensembl"; transcript_biotype "protein_coding"; protein_id "ENSRNOP00000100317"; protein_version "1"; tag "Ensembl_canonical";
18	ensembl	exon	16227247	16227363	0	+	.	gene_id "ENSRNOG00000015113"; gene_version "9"; transcript_id "ENSRNOT00000066583"; transcript_version "3"; exon_number "7"; gene_name "Mocos"; gene_source "ensembl"; gene_biotype "protein_coding"; transcript_name "Mocos-201"; transcript_source "ensembl"; transcript_biotype "protein_coding"; exon_id "ENSRNOE00000765282"; exon_version "1";
18	ensembl	CDS	16227247	16227363	0	+	0	gene_id "ENSRNOG00000015113"; gene_version "9"; transcript_id "ENSRNOT00000066583"; transcript_version "3"; exon_number "7"; gene_name "Mocos"; gene_source "ensembl"; gene_biotype "protein_coding"; transcript_name "Mocos-201"; transcript_source "ensembl"; transcript_biotype "protein_coding"; protein_id "ENSRNOP00000061024"; protein_version "3";
18	ensembl	exon	16227247	16227363	0	+	.	gene_id "ENSRNOG00000015113"; gene_version "9"; transcript_id "ENSRNOT00000148176"; transcript_version "1"; exon_number "6"; gene_name "Mocos"; gene_source "ensembl"; gene_biotype "protein_coding"; transcript_name "Mocos-205"; transcript_source "ensembl"; transcript_biotype "protein_coding"; exon_id "ENSRNOE00000765282"; exon_version "1";
18	ensembl	CDS	16227247	16227363	0	+	0	gene_id "ENSRNOG00000015113"; gene_version "9"; transcript_id "ENSRNOT00000148176"; transcript_version "1"; exon_number "6"; gene_name "Mocos"; gene_source "ensembl"; gene_biotype "protein_coding"; transcript_name "Mocos-205"; transcript_source "ensembl"; transcript_biotype "protein_coding"; protein_id "ENSRNOP00000108340"; protein_version "1";
18	ensembl	exon	16227247	16227363	0	+	.	gene_id "ENSRNOG00000015113"; gene_version "9"; transcript_id "ENSRNOT00000093715"; transcript_version "3"; exon_number "7"; gene_name "Mocos"; gene_source "ensembl"; gene_biotype "protein_coding"; transcript_name "Mocos-202"; transcript_source "ensembl"; transcript_biotype "protein_coding"; exon_id "ENSRNOE00000765282"; exon_version "1";
18	ensembl	CDS	16227247	16227363	0	+	0	gene_id "ENSRNOG00000015113"; gene_version "9"; transcript_id "ENSRNOT00000093715"; transcript_version "3"; exon_number "7"; gene_name "Mocos"; gene_source "ensembl"; gene_biotype "protein_coding"; transcript_name "Mocos-202"; transcript_source "ensembl"; transcript_biotype "protein_coding"; protein_id "ENSRNOP00000076171"; protein_version "1";
18	ensembl	exon	16230019	16230444	0	+	.	gene_id "ENSRNOG00000015113"; gene_version "9"; transcript_id "ENSRNOT00000122065"; transcript_version "1"; exon_number "7"; gene_name "Mocos"; gene_source "ensembl"; gene_biotype "protein_coding"; transcript_name "Mocos-203"; transcript_source "ensembl"; transcript_biotype "protein_coding"; exon_id "ENSRNOE00000741508"; exon_version "1";
18	ensembl	CDS	16230019	16230444	0	+	0	gene_id "ENSRNOG00000015113"; gene_version "9"; transcript_id "ENSRNOT00000122065"; transcript_version "1"; exon_number "7"; gene_name "Mocos"; gene_source "ensembl"; gene_biotype "protein_coding"; transcript_name "Mocos-203"; transcript_source "ensembl"; transcript_biotype "protein_coding"; protein_id "ENSRNOP00000102927"; protein_version "1";
18	ensembl	exon	16230019	16230444	0	+	.	gene_id "ENSRNOG00000015113"; gene_version "9"; transcript_id "ENSRNOT00000129170"; transcript_version "1"; exon_number "8"; gene_name "Mocos"; gene_source "ensembl"; gene_biotype "protein_coding"; transcript_name "Mocos-204"; transcript_source "ensembl"; transcript_biotype "protein_coding"; exon_id "ENSRNOE00000741508"; exon_version "1"; tag "Ensembl_canonical";
18	ensembl	CDS	16230019	16230444	0	+	0	gene_id "ENSRNOG00000015113"; gene_version "9"; transcript_id "ENSRNOT00000129170"; transcript_version "1"; exon_number "8"; gene_name "Mocos"; gene_source "ensembl"; gene_biotype "protein_coding"; transcript_name "Mocos-204"; transcript_source "ensembl"; transcript_biotype "protein_coding"; protein_id "ENSRNOP00000100317"; protein_version "1"; tag "Ensembl_canonical";
18	ensembl	exon	16230019	16230444	0	+	.	gene_id "ENSRNOG00000015113"; gene_version "9"; transcript_id "ENSRNOT00000066583"; transcript_version "3"; exon_number "8"; gene_name "Mocos"; gene_source "ensembl"; gene_biotype "protein_coding"; transcript_name "Mocos-201"; transcript_source "ensembl"; transcript_biotype "protein_coding"; exon_id "ENSRNOE00000741508"; exon_version "1";
18	ensembl	CDS	16230019	16230444	0	+	0	gene_id "ENSRNOG00000015113"; gene_version "9"; transcript_id "ENSRNOT00000066583"; transcript_version "3"; exon_number "8"; gene_name "Mocos"; gene_source "ensembl"; gene_biotype "protein_coding"; transcript_name "Mocos-201"; transcript_source "ensembl"; transcript_biotype "protein_coding"; protein_id "ENSRNOP00000061024"; protein_version "3";
18	ensembl	exon	16230019	16230444	0	+	.	gene_id "ENSRNOG00000015113"; gene_version "9"; transcript_id "ENSRNOT00000148176"; transcript_version "1"; exon_number "7"; gene_name "Mocos"; gene_source "ensembl"; gene_biotype "protein_coding"; transcript_name "Mocos-205"; transcript_source "ensembl"; transcript_biotype "protein_coding"; exon_id "ENSRNOE00000741508"; exon_version "1";
18	ensembl	CDS	16230019	16230444	0	+	0	gene_id "ENSRNOG00000015113"; gene_version "9"; transcript_id "ENSRNOT00000148176"; transcript_version "1"; exon_number "7"; gene_name "Mocos"; gene_source "ensembl"; gene_biotype "protein_coding"; transcript_name "Mocos-205"; transcript_source "ensembl"; transcript_biotype "protein_coding"; protein_id "ENSRNOP00000108340"; protein_version "1";
18	ensembl	exon	16230019	16230444	0	+	.	gene_id "ENSRNOG00000015113"; gene_version "9"; transcript_id "ENSRNOT00000093715"; transcript_version "3"; exon_number "8"; gene_name "Mocos"; gene_source "ensembl"; gene_biotype "protein_coding"; transcript_name "Mocos-202"; transcript_source "ensembl"; transcript_biotype "protein_coding"; exon_id "ENSRNOE00000741508"; exon_version "1";
18	ensembl	CDS	16230019	16230444	0	+	0	gene_id "ENSRNOG00000015113"; gene_version "9"; transcript_id "ENSRNOT00000093715"; transcript_version "3"; exon_number "8"; gene_name "Mocos"; gene_source "ensembl"; gene_biotype "protein_coding"; transcript_name "Mocos-202"; transcript_source "ensembl"; transcript_biotype "protein_coding"; protein_id "ENSRNOP00000076171"; protein_version "1";
18	ensembl	exon	16233042	16233204	0	+	.	gene_id "ENSRNOG00000015113"; gene_version "9"; transcript_id "ENSRNOT00000122065"; transcript_version "1"; exon_number "8"; gene_name "Mocos"; gene_source "ensembl"; gene_biotype "protein_coding"; transcript_name "Mocos-203"; transcript_source "ensembl"; transcript_biotype "protein_coding"; exon_id "ENSRNOE00000774789"; exon_version "1";
18	ensembl	CDS	16233042	16233204	0	+	0	gene_id "ENSRNOG00000015113"; gene_version "9"; transcript_id "ENSRNOT00000122065"; transcript_version "1"; exon_number "8"; gene_name "Mocos"; gene_source "ensembl"; gene_biotype "protein_coding"; transcript_name "Mocos-203"; transcript_source "ensembl"; transcript_biotype "protein_coding"; protein_id "ENSRNOP00000102927"; protein_version "1";
18	ensembl	exon	16233042	16233204	0	+	.	gene_id "ENSRNOG00000015113"; gene_version "9"; transcript_id "ENSRNOT00000129170"; transcript_version "1"; exon_number "9"; gene_name "Mocos"; gene_source "ensembl"; gene_biotype "protein_coding"; transcript_name "Mocos-204"; transcript_source "ensembl"; transcript_biotype "protein_coding"; exon_id "ENSRNOE00000774789"; exon_version "1"; tag "Ensembl_canonical";
18	ensembl	CDS	16233042	16233204	0	+	0	gene_id "ENSRNOG00000015113"; gene_version "9"; transcript_id "ENSRNOT00000129170"; transcript_version "1"; exon_number "9"; gene_name "Mocos"; gene_source "ensembl"; gene_biotype "protein_coding"; transcript_name "Mocos-204"; transcript_source "ensembl"; transcript_biotype "protein_coding"; protein_id "ENSRNOP00000100317"; protein_version "1"; tag "Ensembl_canonical";
18	ensembl	exon	16233042	16233204	0	+	.	gene_id "ENSRNOG00000015113"; gene_version "9"; transcript_id "ENSRNOT00000066583"; transcript_version "3"; exon_number "9"; gene_name "Mocos"; gene_source "ensembl"; gene_biotype "protein_coding"; transcript_name "Mocos-201"; transcript_source "ensembl"; transcript_biotype "protein_coding"; exon_id "ENSRNOE00000774789"; exon_version "1";
18	ensembl	CDS	16233042	16233204	0	+	0	gene_id "ENSRNOG00000015113"; gene_version "9"; transcript_id "ENSRNOT00000066583"; transcript_version "3"; exon_number "9"; gene_name "Mocos"; gene_source "ensembl"; gene_biotype "protein_coding"; transcript_name "Mocos-201"; transcript_source "ensembl"; transcript_biotype "protein_coding"; protein_id "ENSRNOP00000061024"; protein_version "3";
18	ensembl	exon	16233042	16233204	0	+	.	gene_id "ENSRNOG00000015113"; gene_version "9"; transcript_id "ENSRNOT00000148176"; transcript_version "1"; exon_number "8"; gene_name "Mocos"; gene_source "ensembl"; gene_biotype "protein_coding"; transcript_name "Mocos-205"; transcript_source "ensembl"; transcript_biotype "protein_coding"; exon_id "ENSRNOE00000774789"; exon_version "1";
18	ensembl	CDS	16233042	16233204	0	+	0	gene_id "ENSRNOG00000015113"; gene_version "9"; transcript_id "ENSRNOT00000148176"; transcript_version "1"; exon_number "8"; gene_name "Mocos"; gene_source "ensembl"; gene_biotype "protein_coding"; transcript_name "Mocos-205"; transcript_source "ensembl"; transcript_biotype "protein_coding"; protein_id "ENSRNOP00000108340"; protein_version "1";
18	ensembl	exon	16233042	16233204	0	+	.	gene_id "ENSRNOG00000015113"; gene_version "9"; transcript_id "ENSRNOT00000093715"; transcript_version "3"; exon_number "9"; gene_name "Mocos"; gene_source "ensembl"; gene_biotype "protein_coding"; transcript_name "Mocos-202"; transcript_source "ensembl"; transcript_biotype "protein_coding"; exon_id "ENSRNOE00000774789"; exon_version "1";
18	ensembl	CDS	16233042	16233204	0	+	0	gene_id "ENSRNOG00000015113"; gene_version "9"; transcript_id "ENSRNOT00000093715"; transcript_version "3"; exon_number "9"; gene_name "Mocos"; gene_source "ensembl"; gene_biotype "protein_coding"; transcript_name "Mocos-202"; transcript_source "ensembl"; transcript_biotype "protein_coding"; protein_id "ENSRNOP00000076171"; protein_version "1";
18	ensembl	exon	16235748	16235826	0	+	.	gene_id "ENSRNOG00000015113"; gene_version "9"; transcript_id "ENSRNOT00000122065"; transcript_version "1"; exon_number "9"; gene_name "Mocos"; gene_source "ensembl"; gene_biotype "protein_coding"; transcript_name "Mocos-203"; transcript_source "ensembl"; transcript_biotype "protein_coding"; exon_id "ENSRNOE00000677331"; exon_version "1";
18	ensembl	CDS	16235748	16235826	0	+	2	gene_id "ENSRNOG00000015113"; gene_version "9"; transcript_id "ENSRNOT00000122065"; transcript_version "1"; exon_number "9"; gene_name "Mocos"; gene_source "ensembl"; gene_biotype "protein_coding"; transcript_name "Mocos-203"; transcript_source "ensembl"; transcript_biotype "protein_coding"; protein_id "ENSRNOP00000102927"; protein_version "1";
18	ensembl	exon	16235748	16235826	0	+	.	gene_id "ENSRNOG00000015113"; gene_version "9"; transcript_id "ENSRNOT00000129170"; transcript_version "1"; exon_number "10"; gene_name "Mocos"; gene_source "ensembl"; gene_biotype "protein_coding"; transcript_name "Mocos-204"; transcript_source "ensembl"; transcript_biotype "protein_coding"; exon_id "ENSRNOE00000677331"; exon_version "1"; tag "Ensembl_canonical";
18	ensembl	CDS	16235748	16235826	0	+	2	gene_id "ENSRNOG00000015113"; gene_version "9"; transcript_id "ENSRNOT00000129170"; transcript_version "1"; exon_number "10"; gene_name "Mocos"; gene_source "ensembl"; gene_biotype "protein_coding"; transcript_name "Mocos-204"; transcript_source "ensembl"; transcript_biotype "protein_coding"; protein_id "ENSRNOP00000100317"; protein_version "1"; tag "Ensembl_canonical";
18	ensembl	exon	16235748	16235826	0	+	.	gene_id "ENSRNOG00000015113"; gene_version "9"; transcript_id "ENSRNOT00000066583"; transcript_version "3"; exon_number "10"; gene_name "Mocos"; gene_source "ensembl"; gene_biotype "protein_coding"; transcript_name "Mocos-201"; transcript_source "ensembl"; transcript_biotype "protein_coding"; exon_id "ENSRNOE00000677331"; exon_version "1";
18	ensembl	CDS	16235748	16235826	0	+	2	gene_id "ENSRNOG00000015113"; gene_version "9"; transcript_id "ENSRNOT00000066583"; transcript_version "3"; exon_number "10"; gene_name "Mocos"; gene_source "ensembl"; gene_biotype "protein_coding"; transcript_name "Mocos-201"; transcript_source "ensembl"; transcript_biotype "protein_coding"; protein_id "ENSRNOP00000061024"; protein_version "3";
18	ensembl	exon	16235748	16235826	0	+	.	gene_id "ENSRNOG00000015113"; gene_version "9"; transcript_id "ENSRNOT00000148176"; transcript_version "1"; exon_number "9"; gene_name "Mocos"; gene_source "ensembl"; gene_biotype "protein_coding"; transcript_name "Mocos-205"; transcript_source "ensembl"; transcript_biotype "protein_coding"; exon_id "ENSRNOE00000677331"; exon_version "1";
18	ensembl	CDS	16235748	16235826	0	+	2	gene_id "ENSRNOG00000015113"; gene_version "9"; transcript_id "ENSRNOT00000148176"; transcript_version "1"; exon_number "9"; gene_name "Mocos"; gene_source "ensembl"; gene_biotype "protein_coding"; transcript_name "Mocos-205"; transcript_source "ensembl"; transcript_biotype "protein_coding"; protein_id "ENSRNOP00000108340"; protein_version "1";
18	ensembl	exon	16235748	16235826	0	+	.	gene_id "ENSRNOG00000015113"; gene_version "9"; transcript_id "ENSRNOT00000093715"; transcript_version "3"; exon_number "10"; gene_name "Mocos"; gene_source "ensembl"; gene_biotype "protein_coding"; transcript_name "Mocos-202"; transcript_source "ensembl"; transcript_biotype "protein_coding"; exon_id "ENSRNOE00000677331"; exon_version "1";
18	ensembl	CDS	16235748	16235826	0	+	2	gene_id "ENSRNOG00000015113"; gene_version "9"; transcript_id "ENSRNOT00000093715"; transcript_version "3"; exon_number "10"; gene_name "Mocos"; gene_source "ensembl"; gene_biotype "protein_coding"; transcript_name "Mocos-202"; transcript_source "ensembl"; transcript_biotype "protein_coding"; protein_id "ENSRNOP00000076171"; protein_version "1";
18	ensembl	exon	16239417	16239541	0	+	.	gene_id "ENSRNOG00000015113"; gene_version "9"; transcript_id "ENSRNOT00000122065"; transcript_version "1"; exon_number "10"; gene_name "Mocos"; gene_source "ensembl"; gene_biotype "protein_coding"; transcript_name "Mocos-203"; transcript_source "ensembl"; transcript_biotype "protein_coding"; exon_id "ENSRNOE00000698553"; exon_version "1";
18	ensembl	CDS	16239417	16239541	0	+	1	gene_id "ENSRNOG00000015113"; gene_version "9"; transcript_id "ENSRNOT00000122065"; transcript_version "1"; exon_number "10"; gene_name "Mocos"; gene_source "ensembl"; gene_biotype "protein_coding"; transcript_name "Mocos-203"; transcript_source "ensembl"; transcript_biotype "protein_coding"; protein_id "ENSRNOP00000102927"; protein_version "1";
18	ensembl	exon	16239417	16239541	0	+	.	gene_id "ENSRNOG00000015113"; gene_version "9"; transcript_id "ENSRNOT00000129170"; transcript_version "1"; exon_number "11"; gene_name "Mocos"; gene_source "ensembl"; gene_biotype "protein_coding"; transcript_name "Mocos-204"; transcript_source "ensembl"; transcript_biotype "protein_coding"; exon_id "ENSRNOE00000698553"; exon_version "1"; tag "Ensembl_canonical";
18	ensembl	CDS	16239417	16239541	0	+	1	gene_id "ENSRNOG00000015113"; gene_version "9"; transcript_id "ENSRNOT00000129170"; transcript_version "1"; exon_number "11"; gene_name "Mocos"; gene_source "ensembl"; gene_biotype "protein_coding"; transcript_name "Mocos-204"; transcript_source "ensembl"; transcript_biotype "protein_coding"; protein_id "ENSRNOP00000100317"; protein_version "1"; tag "Ensembl_canonical";
18	ensembl	exon	16239417	16239541	0	+	.	gene_id "ENSRNOG00000015113"; gene_version "9"; transcript_id "ENSRNOT00000066583"; transcript_version "3"; exon_number "11"; gene_name "Mocos"; gene_source "ensembl"; gene_biotype "protein_coding"; transcript_name "Mocos-201"; transcript_source "ensembl"; transcript_biotype "protein_coding"; exon_id "ENSRNOE00000698553"; exon_version "1";
18	ensembl	CDS	16239417	16239541	0	+	1	gene_id "ENSRNOG00000015113"; gene_version "9"; transcript_id "ENSRNOT00000066583"; transcript_version "3"; exon_number "11"; gene_name "Mocos"; gene_source "ensembl"; gene_biotype "protein_coding"; transcript_name "Mocos-201"; transcript_source "ensembl"; transcript_biotype "protein_coding"; protein_id "ENSRNOP00000061024"; protein_version "3";
18	ensembl	exon	16239417	16239541	0	+	.	gene_id "ENSRNOG00000015113"; gene_version "9"; transcript_id "ENSRNOT00000148176"; transcript_version "1"; exon_number "10"; gene_name "Mocos"; gene_source "ensembl"; gene_biotype "protein_coding"; transcript_name "Mocos-205"; transcript_source "ensembl"; transcript_biotype "protein_coding"; exon_id "ENSRNOE00000698553"; exon_version "1";
18	ensembl	CDS	16239417	16239541	0	+	1	gene_id "ENSRNOG00000015113"; gene_version "9"; transcript_id "ENSRNOT00000148176"; transcript_version "1"; exon_number "10"; gene_name "Mocos"; gene_source "ensembl"; gene_biotype "protein_coding"; transcript_name "Mocos-205"; transcript_source "ensembl"; transcript_biotype "protein_coding"; protein_id "ENSRNOP00000108340"; protein_version "1";
18	ensembl	exon	16239417	16239541	0	+	.	gene_id "ENSRNOG00000015113"; gene_version "9"; transcript_id "ENSRNOT00000093715"; transcript_version "3"; exon_number "11"; gene_name "Mocos"; gene_source "ensembl"; gene_biotype "protein_coding"; transcript_name "Mocos-202"; transcript_source "ensembl"; transcript_biotype "protein_coding"; exon_id "ENSRNOE00000698553"; exon_version "1";
18	ensembl	CDS	16239417	16239541	0	+	1	gene_id "ENSRNOG00000015113"; gene_version "9"; transcript_id "ENSRNOT00000093715"; transcript_version "3"; exon_number "11"; gene_name "Mocos"; gene_source "ensembl"; gene_biotype "protein_coding"; transcript_name "Mocos-202"; transcript_source "ensembl"; transcript_biotype "protein_coding"; protein_id "ENSRNOP00000076171"; protein_version "1";
18	ensembl	exon	16242959	16243064	0	+	.	gene_id "ENSRNOG00000015113"; gene_version "9"; transcript_id "ENSRNOT00000122065"; transcript_version "1"; exon_number "11"; gene_name "Mocos"; gene_source "ensembl"; gene_biotype "protein_coding"; transcript_name "Mocos-203"; transcript_source "ensembl"; transcript_biotype "protein_coding"; exon_id "ENSRNOE00000797156"; exon_version "1";
18	ensembl	CDS	16242959	16243064	0	+	2	gene_id "ENSRNOG00000015113"; gene_version "9"; transcript_id "ENSRNOT00000122065"; transcript_version "1"; exon_number "11"; gene_name "Mocos"; gene_source "ensembl"; gene_biotype "protein_coding"; transcript_name "Mocos-203"; transcript_source "ensembl"; transcript_biotype "protein_coding"; protein_id "ENSRNOP00000102927"; protein_version "1";
18	ensembl	exon	16242959	16243064	0	+	.	gene_id "ENSRNOG00000015113"; gene_version "9"; transcript_id "ENSRNOT00000129170"; transcript_version "1"; exon_number "12"; gene_name "Mocos"; gene_source "ensembl"; gene_biotype "protein_coding"; transcript_name "Mocos-204"; transcript_source "ensembl"; transcript_biotype "protein_coding"; exon_id "ENSRNOE00000797156"; exon_version "1"; tag "Ensembl_canonical";
18	ensembl	CDS	16242959	16243064	0	+	2	gene_id "ENSRNOG00000015113"; gene_version "9"; transcript_id "ENSRNOT00000129170"; transcript_version "1"; exon_number "12"; gene_name "Mocos"; gene_source "ensembl"; gene_biotype "protein_coding"; transcript_name "Mocos-204"; transcript_source "ensembl"; transcript_biotype "protein_coding"; protein_id "ENSRNOP00000100317"; protein_version "1"; tag "Ensembl_canonical";
18	ensembl	exon	16242959	16243064	0	+	.	gene_id "ENSRNOG00000015113"; gene_version "9"; transcript_id "ENSRNOT00000066583"; transcript_version "3"; exon_number "12"; gene_name "Mocos"; gene_source "ensembl"; gene_biotype "protein_coding"; transcript_name "Mocos-201"; transcript_source "ensembl"; transcript_biotype "protein_coding"; exon_id "ENSRNOE00000797156"; exon_version "1";
18	ensembl	CDS	16242959	16243064	0	+	2	gene_id "ENSRNOG00000015113"; gene_version "9"; transcript_id "ENSRNOT00000066583"; transcript_version "3"; exon_number "12"; gene_name "Mocos"; gene_source "ensembl"; gene_biotype "protein_coding"; transcript_name "Mocos-201"; transcript_source "ensembl"; transcript_biotype "protein_coding"; protein_id "ENSRNOP00000061024"; protein_version "3";
18	ensembl	exon	16242959	16243064	0	+	.	gene_id "ENSRNOG00000015113"; gene_version "9"; transcript_id "ENSRNOT00000148176"; transcript_version "1"; exon_number "11"; gene_name "Mocos"; gene_source "ensembl"; gene_biotype "protein_coding"; transcript_name "Mocos-205"; transcript_source "ensembl"; transcript_biotype "protein_coding"; exon_id "ENSRNOE00000797156"; exon_version "1";
18	ensembl	CDS	16242959	16243064	0	+	2	gene_id "ENSRNOG00000015113"; gene_version "9"; transcript_id "ENSRNOT00000148176"; transcript_version "1"; exon_number "11"; gene_name "Mocos"; gene_source "ensembl"; gene_biotype "protein_coding"; transcript_name "Mocos-205"; transcript_source "ensembl"; transcript_biotype "protein_coding"; protein_id "ENSRNOP00000108340"; protein_version "1";
18	ensembl	exon	16242959	16243064	0	+	.	gene_id "ENSRNOG00000015113"; gene_version "9"; transcript_id "ENSRNOT00000093715"; transcript_version "3"; exon_number "12"; gene_name "Mocos"; gene_source "ensembl"; gene_biotype "protein_coding"; transcript_name "Mocos-202"; transcript_source "ensembl"; transcript_biotype "protein_coding"; exon_id "ENSRNOE00000797156"; exon_version "1";
18	ensembl	CDS	16242959	16243064	0	+	2	gene_id "ENSRNOG00000015113"; gene_version "9"; transcript_id "ENSRNOT00000093715"; transcript_version "3"; exon_number "12"; gene_name "Mocos"; gene_source "ensembl"; gene_biotype "protein_coding"; transcript_name "Mocos-202"; transcript_source "ensembl"; transcript_biotype "protein_coding"; protein_id "ENSRNOP00000076171"; protein_version "1";
18	ensembl	exon	16246116	16246254	0	+	.	gene_id "ENSRNOG00000015113"; gene_version "9"; transcript_id "ENSRNOT00000122065"; transcript_version "1"; exon_number "12"; gene_name "Mocos"; gene_source "ensembl"; gene_biotype "protein_coding"; transcript_name "Mocos-203"; transcript_source "ensembl"; transcript_biotype "protein_coding"; exon_id "ENSRNOE00000722970"; exon_version "1";
18	ensembl	CDS	16246116	16246254	0	+	1	gene_id "ENSRNOG00000015113"; gene_version "9"; transcript_id "ENSRNOT00000122065"; transcript_version "1"; exon_number "12"; gene_name "Mocos"; gene_source "ensembl"; gene_biotype "protein_coding"; transcript_name "Mocos-203"; transcript_source "ensembl"; transcript_biotype "protein_coding"; protein_id "ENSRNOP00000102927"; protein_version "1";
18	ensembl	exon	16246116	16246254	0	+	.	gene_id "ENSRNOG00000015113"; gene_version "9"; transcript_id "ENSRNOT00000129170"; transcript_version "1"; exon_number "13"; gene_name "Mocos"; gene_source "ensembl"; gene_biotype "protein_coding"; transcript_name "Mocos-204"; transcript_source "ensembl"; transcript_biotype "protein_coding"; exon_id "ENSRNOE00000722970"; exon_version "1"; tag "Ensembl_canonical";
18	ensembl	CDS	16246116	16246254	0	+	1	gene_id "ENSRNOG00000015113"; gene_version "9"; transcript_id "ENSRNOT00000129170"; transcript_version "1"; exon_number "13"; gene_name "Mocos"; gene_source "ensembl"; gene_biotype "protein_coding"; transcript_name "Mocos-204"; transcript_source "ensembl"; transcript_biotype "protein_coding"; protein_id "ENSRNOP00000100317"; protein_version "1"; tag "Ensembl_canonical";
18	ensembl	exon	16246116	16246254	0	+	.	gene_id "ENSRNOG00000015113"; gene_version "9"; transcript_id "ENSRNOT00000066583"; transcript_version "3"; exon_number "13"; gene_name "Mocos"; gene_source "ensembl"; gene_biotype "protein_coding"; transcript_name "Mocos-201"; transcript_source "ensembl"; transcript_biotype "protein_coding"; exon_id "ENSRNOE00000722970"; exon_version "1";
18	ensembl	CDS	16246116	16246254	0	+	1	gene_id "ENSRNOG00000015113"; gene_version "9"; transcript_id "ENSRNOT00000066583"; transcript_version "3"; exon_number "13"; gene_name "Mocos"; gene_source "ensembl"; gene_biotype "protein_coding"; transcript_name "Mocos-201"; transcript_source "ensembl"; transcript_biotype "protein_coding"; protein_id "ENSRNOP00000061024"; protein_version "3";
18	ensembl	exon	16246116	16246254	0	+	.	gene_id "ENSRNOG00000015113"; gene_version "9"; transcript_id "ENSRNOT00000148176"; transcript_version "1"; exon_number "12"; gene_name "Mocos"; gene_source "ensembl"; gene_biotype "protein_coding"; transcript_name "Mocos-205"; transcript_source "ensembl"; transcript_biotype "protein_coding"; exon_id "ENSRNOE00000722970"; exon_version "1";
18	ensembl	CDS	16246116	16246254	0	+	1	gene_id "ENSRNOG00000015113"; gene_version "9"; transcript_id "ENSRNOT00000148176"; transcript_version "1"; exon_number "12"; gene_name "Mocos"; gene_source "ensembl"; gene_biotype "protein_coding"; transcript_name "Mocos-205"; transcript_source "ensembl"; transcript_biotype "protein_coding"; protein_id "ENSRNOP00000108340"; protein_version "1";
18	ensembl	exon	16246116	16246254	0	+	.	gene_id "ENSRNOG00000015113"; gene_version "9"; transcript_id "ENSRNOT00000093715"; transcript_version "3"; exon_number "13"; gene_name "Mocos"; gene_source "ensembl"; gene_biotype "protein_coding"; transcript_name "Mocos-202"; transcript_source "ensembl"; transcript_biotype "protein_coding"; exon_id "ENSRNOE00000722970"; exon_version "1";
18	ensembl	CDS	16246116	16246254	0	+	1	gene_id "ENSRNOG00000015113"; gene_version "9"; transcript_id "ENSRNOT00000093715"; transcript_version "3"; exon_number "13"; gene_name "Mocos"; gene_source "ensembl"; gene_biotype "protein_coding"; transcript_name "Mocos-202"; transcript_source "ensembl"; transcript_biotype "protein_coding"; protein_id "ENSRNOP00000076171"; protein_version "1";
18	ensembl	exon	16246834	16247061	0	+	.	gene_id "ENSRNOG00000015113"; gene_version "9"; transcript_id "ENSRNOT00000129170"; transcript_version "1"; exon_number "14"; gene_name "Mocos"; gene_source "ensembl"; gene_biotype "protein_coding"; transcript_name "Mocos-204"; transcript_source "ensembl"; transcript_biotype "protein_coding"; exon_id "ENSRNOE00000756889"; exon_version "1"; tag "Ensembl_canonical";
18	ensembl	CDS	16246834	16247061	0	+	0	gene_id "ENSRNOG00000015113"; gene_version "9"; transcript_id "ENSRNOT00000129170"; transcript_version "1"; exon_number "14"; gene_name "Mocos"; gene_source "ensembl"; gene_biotype "protein_coding"; transcript_name "Mocos-204"; transcript_source "ensembl"; transcript_biotype "protein_coding"; protein_id "ENSRNOP00000100317"; protein_version "1"; tag "Ensembl_canonical";
18	ensembl	CDS	16247429	16247464	0	+	0	gene_id "ENSRNOG00000015113"; gene_version "9"; transcript_id "ENSRNOT00000129170"; transcript_version "1"; exon_number "15"; gene_name "Mocos"; gene_source "ensembl"; gene_biotype "protein_coding"; transcript_name "Mocos-204"; transcript_source "ensembl"; transcript_biotype "protein_coding"; protein_id "ENSRNOP00000100317"; protein_version "1"; tag "Ensembl_canonical";
18	ensembl	CDS	16247429	16247464	0	+	0	gene_id "ENSRNOG00000015113"; gene_version "9"; transcript_id "ENSRNOT00000066583"; transcript_version "3"; exon_number "14"; gene_name "Mocos"; gene_source "ensembl"; gene_biotype "protein_coding"; transcript_name "Mocos-201"; transcript_source "ensembl"; transcript_biotype "protein_coding"; protein_id "ENSRNOP00000061024"; protein_version "3";
18	ensembl	exon	16247429	16247554	0	+	.	gene_id "ENSRNOG00000015113"; gene_version "9"; transcript_id "ENSRNOT00000129170"; transcript_version "1"; exon_number "15"; gene_name "Mocos"; gene_source "ensembl"; gene_biotype "protein_coding"; transcript_name "Mocos-204"; transcript_source "ensembl"; transcript_biotype "protein_coding"; exon_id "ENSRNOE00000696083"; exon_version "1"; tag "Ensembl_canonical";
18	ensembl	exon	16247429	16247554	0	+	.	gene_id "ENSRNOG00000015113"; gene_version "9"; transcript_id "ENSRNOT00000066583"; transcript_version "3"; exon_number "14"; gene_name "Mocos"; gene_source "ensembl"; gene_biotype "protein_coding"; transcript_name "Mocos-201"; transcript_source "ensembl"; transcript_biotype "protein_coding"; exon_id "ENSRNOE00000696083"; exon_version "1";
18	ensembl	stop_codon	16247465	16247467	0	+	0	gene_id "ENSRNOG00000015113"; gene_version "9"; transcript_id "ENSRNOT00000129170"; transcript_version "1"; exon_number "15"; gene_name "Mocos"; gene_source "ensembl"; gene_biotype "protein_coding"; transcript_name "Mocos-204"; transcript_source "ensembl"; transcript_biotype "protein_coding"; tag "Ensembl_canonical";
18	ensembl	stop_codon	16247465	16247467	0	+	0	gene_id "ENSRNOG00000015113"; gene_version "9"; transcript_id "ENSRNOT00000066583"; transcript_version "3"; exon_number "14"; gene_name "Mocos"; gene_source "ensembl"; gene_biotype "protein_coding"; transcript_name "Mocos-201"; transcript_source "ensembl"; transcript_biotype "protein_coding";
18	ensembl	three_prime_utr	16247468	16247554	0	+	.	gene_id "ENSRNOG00000015113"; gene_version "9"; transcript_id "ENSRNOT00000129170"; transcript_version "1"; gene_name "Mocos"; gene_source "ensembl"; gene_biotype "protein_coding"; transcript_name "Mocos-204"; transcript_source "ensembl"; transcript_biotype "protein_coding"; tag "Ensembl_canonical";
18	ensembl	three_prime_utr	16247468	16247554	0	+	.	gene_id "ENSRNOG00000015113"; gene_version "9"; transcript_id "ENSRNOT00000066583"; transcript_version "3"; gene_name "Mocos"; gene_source "ensembl"; gene_biotype "protein_coding"; transcript_name "Mocos-201"; transcript_source "ensembl"; transcript_biotype "protein_coding";
18	ensembl	exon	16250334	16250438	0	+	.	gene_id "ENSRNOG00000015113"; gene_version "9"; transcript_id "ENSRNOT00000122065"; transcript_version "1"; exon_number "13"; gene_name "Mocos"; gene_source "ensembl"; gene_biotype "protein_coding"; transcript_name "Mocos-203"; transcript_source "ensembl"; transcript_biotype "protein_coding"; exon_id "ENSRNOE00000595313"; exon_version "1";
18	ensembl	CDS	16250334	16250438	0	+	0	gene_id "ENSRNOG00000015113"; gene_version "9"; transcript_id "ENSRNOT00000122065"; transcript_version "1"; exon_number "13"; gene_name "Mocos"; gene_source "ensembl"; gene_biotype "protein_coding"; transcript_name "Mocos-203"; transcript_source "ensembl"; transcript_biotype "protein_coding"; protein_id "ENSRNOP00000102927"; protein_version "1";
18	ensembl	exon	16250334	16250438	0	+	.	gene_id "ENSRNOG00000015113"; gene_version "9"; transcript_id "ENSRNOT00000148176"; transcript_version "1"; exon_number "13"; gene_name "Mocos"; gene_source "ensembl"; gene_biotype "protein_coding"; transcript_name "Mocos-205"; transcript_source "ensembl"; transcript_biotype "protein_coding"; exon_id "ENSRNOE00000595313"; exon_version "1";
18	ensembl	CDS	16250334	16250438	0	+	0	gene_id "ENSRNOG00000015113"; gene_version "9"; transcript_id "ENSRNOT00000148176"; transcript_version "1"; exon_number "13"; gene_name "Mocos"; gene_source "ensembl"; gene_biotype "protein_coding"; transcript_name "Mocos-205"; transcript_source "ensembl"; transcript_biotype "protein_coding"; protein_id "ENSRNOP00000108340"; protein_version "1";
18	ensembl	exon	16250334	16250438	0	+	.	gene_id "ENSRNOG00000015113"; gene_version "9"; transcript_id "ENSRNOT00000093715"; transcript_version "3"; exon_number "14"; gene_name "Mocos"; gene_source "ensembl"; gene_biotype "protein_coding"; transcript_name "Mocos-202"; transcript_source "ensembl"; transcript_biotype "protein_coding"; exon_id "ENSRNOE00000595313"; exon_version "1";
18	ensembl	CDS	16250334	16250438	0	+	0	gene_id "ENSRNOG00000015113"; gene_version "9"; transcript_id "ENSRNOT00000093715"; transcript_version "3"; exon_number "14"; gene_name "Mocos"; gene_source "ensembl"; gene_biotype "protein_coding"; transcript_name "Mocos-202"; transcript_source "ensembl"; transcript_biotype "protein_coding"; protein_id "ENSRNOP00000076171"; protein_version "1";
18	ensembl	CDS	16251743	16251850	0	+	0	gene_id "ENSRNOG00000015113"; gene_version "9"; transcript_id "ENSRNOT00000122065"; transcript_version "1"; exon_number "14"; gene_name "Mocos"; gene_source "ensembl"; gene_biotype "protein_coding"; transcript_name "Mocos-203"; transcript_source "ensembl"; transcript_biotype "protein_coding"; protein_id "ENSRNOP00000102927"; protein_version "1";
18	ensembl	CDS	16251743	16251850	0	+	0	gene_id "ENSRNOG00000015113"; gene_version "9"; transcript_id "ENSRNOT00000148176"; transcript_version "1"; exon_number "14"; gene_name "Mocos"; gene_source "ensembl"; gene_biotype "protein_coding"; transcript_name "Mocos-205"; transcript_source "ensembl"; transcript_biotype "protein_coding"; protein_id "ENSRNOP00000108340"; protein_version "1";
18	ensembl	CDS	16251743	16251850	0	+	0	gene_id "ENSRNOG00000015113"; gene_version "9"; transcript_id "ENSRNOT00000093715"; transcript_version "3"; exon_number "15"; gene_name "Mocos"; gene_source "ensembl"; gene_biotype "protein_coding"; transcript_name "Mocos-202"; transcript_source "ensembl"; transcript_biotype "protein_coding"; protein_id "ENSRNOP00000076171"; protein_version "1";
18	ensembl	exon	16251743	16251928	0	+	.	gene_id "ENSRNOG00000015113"; gene_version "9"; transcript_id "ENSRNOT00000122065"; transcript_version "1"; exon_number "14"; gene_name "Mocos"; gene_source "ensembl"; gene_biotype "protein_coding"; transcript_name "Mocos-203"; transcript_source "ensembl"; transcript_biotype "protein_coding"; exon_id "ENSRNOE00000579792"; exon_version "3";
18	ensembl	exon	16251743	16251928	0	+	.	gene_id "ENSRNOG00000015113"; gene_version "9"; transcript_id "ENSRNOT00000148176"; transcript_version "1"; exon_number "14"; gene_name "Mocos"; gene_source "ensembl"; gene_biotype "protein_coding"; transcript_name "Mocos-205"; transcript_source "ensembl"; transcript_biotype "protein_coding"; exon_id "ENSRNOE00000579792"; exon_version "3";
18	ensembl	exon	16251743	16251928	0	+	.	gene_id "ENSRNOG00000015113"; gene_version "9"; transcript_id "ENSRNOT00000093715"; transcript_version "3"; exon_number "15"; gene_name "Mocos"; gene_source "ensembl"; gene_biotype "protein_coding"; transcript_name "Mocos-202"; transcript_source "ensembl"; transcript_biotype "protein_coding"; exon_id "ENSRNOE00000579792"; exon_version "3";
18	ensembl	stop_codon	16251851	16251853	0	+	0	gene_id "ENSRNOG00000015113"; gene_version "9"; transcript_id "ENSRNOT00000122065"; transcript_version "1"; exon_number "14"; gene_name "Mocos"; gene_source "ensembl"; gene_biotype "protein_coding"; transcript_name "Mocos-203"; transcript_source "ensembl"; transcript_biotype "protein_coding";
18	ensembl	stop_codon	16251851	16251853	0	+	0	gene_id "ENSRNOG00000015113"; gene_version "9"; transcript_id "ENSRNOT00000148176"; transcript_version "1"; exon_number "14"; gene_name "Mocos"; gene_source "ensembl"; gene_biotype "protein_coding"; transcript_name "Mocos-205"; transcript_source "ensembl"; transcript_biotype "protein_coding";
18	ensembl	stop_codon	16251851	16251853	0	+	0	gene_id "ENSRNOG00000015113"; gene_version "9"; transcript_id "ENSRNOT00000093715"; transcript_version "3"; exon_number "15"; gene_name "Mocos"; gene_source "ensembl"; gene_biotype "protein_coding"; transcript_name "Mocos-202"; transcript_source "ensembl"; transcript_biotype "protein_coding";
18	ensembl	three_prime_utr	16251854	16251928	0	+	.	gene_id "ENSRNOG00000015113"; gene_version "9"; transcript_id "ENSRNOT00000122065"; transcript_version "1"; gene_name "Mocos"; gene_source "ensembl"; gene_biotype "protein_coding"; transcript_name "Mocos-203"; transcript_source "ensembl"; transcript_biotype "protein_coding";
18	ensembl	three_prime_utr	16251854	16251928	0	+	.	gene_id "ENSRNOG00000015113"; gene_version "9"; transcript_id "ENSRNOT00000148176"; transcript_version "1"; gene_name "Mocos"; gene_source "ensembl"; gene_biotype "protein_coding"; transcript_name "Mocos-205"; transcript_source "ensembl"; transcript_biotype "protein_coding";
18	ensembl	three_prime_utr	16251854	16251928	0	+	.	gene_id "ENSRNOG00000015113"; gene_version "9"; transcript_id "ENSRNOT00000093715"; transcript_version "3"; gene_name "Mocos"; gene_source "ensembl"; gene_biotype "protein_coding"; transcript_name "Mocos-202"; transcript_source "ensembl"; transcript_biotype "protein_coding";
18	ensembl	five_prime_utr	16267977	16268140	0	+	.	gene_id "ENSRNOG00000027230"; gene_version "10"; transcript_id "ENSRNOT00000102032"; transcript_version "2"; gene_name "Fhod3"; gene_source "ensembl"; gene_biotype "protein_coding"; transcript_name "Fhod3-205"; transcript_source "ensembl"; transcript_biotype "protein_coding";
18	ensembl	exon	16267977	16268305	0	+	.	gene_id "ENSRNOG00000027230"; gene_version "10"; transcript_id "ENSRNOT00000102032"; transcript_version "2"; exon_number "1"; gene_name "Fhod3"; gene_source "ensembl"; gene_biotype "protein_coding"; transcript_name "Fhod3-205"; transcript_source "ensembl"; transcript_biotype "protein_coding"; exon_id "ENSRNOE00000671445"; exon_version "1";
18	ensembl	transcript	16267977	16700504	0	+	.	gene_id "ENSRNOG00000027230"; gene_version "10"; transcript_id "ENSRNOT00000102032"; transcript_version "2"; gene_name "Fhod3"; gene_source "ensembl"; gene_biotype "protein_coding"; transcript_name "Fhod3-205"; transcript_source "ensembl"; transcript_biotype "protein_coding";
18	ensembl	gene	16267977	16700508	0	+	.	gene_id "ENSRNOG00000027230"; gene_version "10"; gene_name "Fhod3"; gene_source "ensembl"; gene_biotype "protein_coding";
18	ensembl	five_prime_utr	16268011	16268140	0	+	.	gene_id "ENSRNOG00000027230"; gene_version "10"; transcript_id "ENSRNOT00000068139"; transcript_version "6"; gene_name "Fhod3"; gene_source "ensembl"; gene_biotype "protein_coding"; transcript_name "Fhod3-202"; transcript_source "ensembl"; transcript_biotype "protein_coding"; tag "Ensembl_canonical";
18	ensembl	five_prime_utr	16268011	16268140	0	+	.	gene_id "ENSRNOG00000027230"; gene_version "10"; transcript_id "ENSRNOT00000093679"; transcript_version "3"; gene_name "Fhod3"; gene_source "ensembl"; gene_biotype "protein_coding"; transcript_name "Fhod3-204"; transcript_source "ensembl"; transcript_biotype "protein_coding";
18	ensembl	exon	16268011	16268305	0	+	.	gene_id "ENSRNOG00000027230"; gene_version "10"; transcript_id "ENSRNOT00000068139"; transcript_version "6"; exon_number "1"; gene_name "Fhod3"; gene_source "ensembl"; gene_biotype "protein_coding"; transcript_name "Fhod3-202"; transcript_source "ensembl"; transcript_biotype "protein_coding"; exon_id "ENSRNOE00000578719"; exon_version "2"; tag "Ensembl_canonical";
18	ensembl	exon	16268011	16268305	0	+	.	gene_id "ENSRNOG00000027230"; gene_version "10"; transcript_id "ENSRNOT00000093679"; transcript_version "3"; exon_number "1"; gene_name "Fhod3"; gene_source "ensembl"; gene_biotype "protein_coding"; transcript_name "Fhod3-204"; transcript_source "ensembl"; transcript_biotype "protein_coding"; exon_id "ENSRNOE00000578719"; exon_version "2";
18	ENSEMBL114_rn	exon	16268011	16268305	0.799145579693788	+	.	gene_id "ENSRNOG00000027230"; transcript_id "ENSRNOG00000027230_tx_10"; exon_id "18_16268011_16268305_+"; exonnum "1"; txlen "5418";
18	ensembl	transcript	16268011	16700508	0	+	.	gene_id "ENSRNOG00000027230"; gene_version "10"; transcript_id "ENSRNOT00000068139"; transcript_version "6"; gene_name "Fhod3"; gene_source "ensembl"; gene_biotype "protein_coding"; transcript_name "Fhod3-202"; transcript_source "ensembl"; transcript_biotype "protein_coding"; tag "Ensembl_canonical";
18	ensembl	transcript	16268011	16700508	0	+	.	gene_id "ENSRNOG00000027230"; gene_version "10"; transcript_id "ENSRNOT00000093679"; transcript_version "3"; gene_name "Fhod3"; gene_source "ensembl"; gene_biotype "protein_coding"; transcript_name "Fhod3-204"; transcript_source "ensembl"; transcript_biotype "protein_coding";
18	ensembl	start_codon	16268141	16268143	0	+	0	gene_id "ENSRNOG00000027230"; gene_version "10"; transcript_id "ENSRNOT00000068139"; transcript_version "6"; exon_number "1"; gene_name "Fhod3"; gene_source "ensembl"; gene_biotype "protein_coding"; transcript_name "Fhod3-202"; transcript_source "ensembl"; transcript_biotype "protein_coding"; tag "Ensembl_canonical";
18	ensembl	start_codon	16268141	16268143	0	+	0	gene_id "ENSRNOG00000027230"; gene_version "10"; transcript_id "ENSRNOT00000093679"; transcript_version "3"; exon_number "1"; gene_name "Fhod3"; gene_source "ensembl"; gene_biotype "protein_coding"; transcript_name "Fhod3-204"; transcript_source "ensembl"; transcript_biotype "protein_coding";
18	ensembl	start_codon	16268141	16268143	0	+	0	gene_id "ENSRNOG00000027230"; gene_version "10"; transcript_id "ENSRNOT00000102032"; transcript_version "2"; exon_number "1"; gene_name "Fhod3"; gene_source "ensembl"; gene_biotype "protein_coding"; transcript_name "Fhod3-205"; transcript_source "ensembl"; transcript_biotype "protein_coding";
18	ensembl	CDS	16268141	16268305	0	+	0	gene_id "ENSRNOG00000027230"; gene_version "10"; transcript_id "ENSRNOT00000068139"; transcript_version "6"; exon_number "1"; gene_name "Fhod3"; gene_source "ensembl"; gene_biotype "protein_coding"; transcript_name "Fhod3-202"; transcript_source "ensembl"; transcript_biotype "protein_coding"; protein_id "ENSRNOP00000061693"; protein_version "3"; tag "Ensembl_canonical";
18	ensembl	CDS	16268141	16268305	0	+	0	gene_id "ENSRNOG00000027230"; gene_version "10"; transcript_id "ENSRNOT00000093679"; transcript_version "3"; exon_number "1"; gene_name "Fhod3"; gene_source "ensembl"; gene_biotype "protein_coding"; transcript_name "Fhod3-204"; transcript_source "ensembl"; transcript_biotype "protein_coding"; protein_id "ENSRNOP00000076213"; protein_version "2";
18	ensembl	CDS	16268141	16268305	0	+	0	gene_id "ENSRNOG00000027230"; gene_version "10"; transcript_id "ENSRNOT00000102032"; transcript_version "2"; exon_number "1"; gene_name "Fhod3"; gene_source "ensembl"; gene_biotype "protein_coding"; transcript_name "Fhod3-205"; transcript_source "ensembl"; transcript_biotype "protein_coding"; protein_id "ENSRNOP00000080632"; protein_version "1";
18	ensembl	exon	16311148	16311254	0	+	.	gene_id "ENSRNOG00000027230"; gene_version "10"; transcript_id "ENSRNOT00000068139"; transcript_version "6"; exon_number "2"; gene_name "Fhod3"; gene_source "ensembl"; gene_biotype "protein_coding"; transcript_name "Fhod3-202"; transcript_source "ensembl"; transcript_biotype "protein_coding"; exon_id "ENSRNOE00000578812"; exon_version "1"; tag "Ensembl_canonical";
18	ensembl	CDS	16311148	16311254	0	+	0	gene_id "ENSRNOG00000027230"; gene_version "10"; transcript_id "ENSRNOT00000068139"; transcript_version "6"; exon_number "2"; gene_name "Fhod3"; gene_source "ensembl"; gene_biotype "protein_coding"; transcript_name "Fhod3-202"; transcript_source "ensembl"; transcript_biotype "protein_coding"; protein_id "ENSRNOP00000061693"; protein_version "3"; tag "Ensembl_canonical";
18	ensembl	exon	16311148	16311254	0	+	.	gene_id "ENSRNOG00000027230"; gene_version "10"; transcript_id "ENSRNOT00000093679"; transcript_version "3"; exon_number "2"; gene_name "Fhod3"; gene_source "ensembl"; gene_biotype "protein_coding"; transcript_name "Fhod3-204"; transcript_source "ensembl"; transcript_biotype "protein_coding"; exon_id "ENSRNOE00000578812"; exon_version "1";
18	ensembl	CDS	16311148	16311254	0	+	0	gene_id "ENSRNOG00000027230"; gene_version "10"; transcript_id "ENSRNOT00000093679"; transcript_version "3"; exon_number "2"; gene_name "Fhod3"; gene_source "ensembl"; gene_biotype "protein_coding"; transcript_name "Fhod3-204"; transcript_source "ensembl"; transcript_biotype "protein_coding"; protein_id "ENSRNOP00000076213"; protein_version "2";
18	ensembl	exon	16311148	16311254	0	+	.	gene_id "ENSRNOG00000027230"; gene_version "10"; transcript_id "ENSRNOT00000102032"; transcript_version "2"; exon_number "2"; gene_name "Fhod3"; gene_source "ensembl"; gene_biotype "protein_coding"; transcript_name "Fhod3-205"; transcript_source "ensembl"; transcript_biotype "protein_coding"; exon_id "ENSRNOE00000578812"; exon_version "1";
18	ensembl	CDS	16311148	16311254	0	+	0	gene_id "ENSRNOG00000027230"; gene_version "10"; transcript_id "ENSRNOT00000102032"; transcript_version "2"; exon_number "2"; gene_name "Fhod3"; gene_source "ensembl"; gene_biotype "protein_coding"; transcript_name "Fhod3-205"; transcript_source "ensembl"; transcript_biotype "protein_coding"; protein_id "ENSRNOP00000080632"; protein_version "1";
18	ENSEMBL114_rn	exon	16311148	16311254	0.799145579693788	+	.	gene_id "ENSRNOG00000027230"; transcript_id "ENSRNOG00000027230_tx_10"; exon_id "18_16311148_16311254_+"; exonnum "2"; txlen "5418";
18	ensembl	exon	16327834	16327898	0	+	.	gene_id "ENSRNOG00000027230"; gene_version "10"; transcript_id "ENSRNOT00000068139"; transcript_version "6"; exon_number "3"; gene_name "Fhod3"; gene_source "ensembl"; gene_biotype "protein_coding"; transcript_name "Fhod3-202"; transcript_source "ensembl"; transcript_biotype "protein_coding"; exon_id "ENSRNOE00000578537"; exon_version "1"; tag "Ensembl_canonical";
18	ensembl	CDS	16327834	16327898	0	+	1	gene_id "ENSRNOG00000027230"; gene_version "10"; transcript_id "ENSRNOT00000068139"; transcript_version "6"; exon_number "3"; gene_name "Fhod3"; gene_source "ensembl"; gene_biotype "protein_coding"; transcript_name "Fhod3-202"; transcript_source "ensembl"; transcript_biotype "protein_coding"; protein_id "ENSRNOP00000061693"; protein_version "3"; tag "Ensembl_canonical";
18	ensembl	exon	16327834	16327898	0	+	.	gene_id "ENSRNOG00000027230"; gene_version "10"; transcript_id "ENSRNOT00000093679"; transcript_version "3"; exon_number "3"; gene_name "Fhod3"; gene_source "ensembl"; gene_biotype "protein_coding"; transcript_name "Fhod3-204"; transcript_source "ensembl"; transcript_biotype "protein_coding"; exon_id "ENSRNOE00000578537"; exon_version "1";
18	ensembl	CDS	16327834	16327898	0	+	1	gene_id "ENSRNOG00000027230"; gene_version "10"; transcript_id "ENSRNOT00000093679"; transcript_version "3"; exon_number "3"; gene_name "Fhod3"; gene_source "ensembl"; gene_biotype "protein_coding"; transcript_name "Fhod3-204"; transcript_source "ensembl"; transcript_biotype "protein_coding"; protein_id "ENSRNOP00000076213"; protein_version "2";
18	ensembl	exon	16327834	16327898	0	+	.	gene_id "ENSRNOG00000027230"; gene_version "10"; transcript_id "ENSRNOT00000102032"; transcript_version "2"; exon_number "3"; gene_name "Fhod3"; gene_source "ensembl"; gene_biotype "protein_coding"; transcript_name "Fhod3-205"; transcript_source "ensembl"; transcript_biotype "protein_coding"; exon_id "ENSRNOE00000578537"; exon_version "1";
18	ensembl	CDS	16327834	16327898	0	+	1	gene_id "ENSRNOG00000027230"; gene_version "10"; transcript_id "ENSRNOT00000102032"; transcript_version "2"; exon_number "3"; gene_name "Fhod3"; gene_source "ensembl"; gene_biotype "protein_coding"; transcript_name "Fhod3-205"; transcript_source "ensembl"; transcript_biotype "protein_coding"; protein_id "ENSRNOP00000080632"; protein_version "1";
18	ENSEMBL114_rn	exon	16327834	16327898	0.799145579693788	+	.	gene_id "ENSRNOG00000027230"; transcript_id "ENSRNOG00000027230_tx_10"; exon_id "18_16327834_16327898_+"; exonnum "3"; txlen "5418";
18	ensembl	five_prime_utr	16414543	16414741	0	+	.	gene_id "ENSRNOG00000027230"; gene_version "10"; transcript_id "ENSRNOT00000093285"; transcript_version "3"; gene_name "Fhod3"; gene_source "ensembl"; gene_biotype "protein_coding"; transcript_name "Fhod3-203"; transcript_source "ensembl"; transcript_biotype "protein_coding";
18	ensembl	exon	16414543	16414853	0	+	.	gene_id "ENSRNOG00000027230"; gene_version "10"; transcript_id "ENSRNOT00000093285"; transcript_version "3"; exon_number "1"; gene_name "Fhod3"; gene_source "ensembl"; gene_biotype "protein_coding"; transcript_name "Fhod3-203"; transcript_source "ensembl"; transcript_biotype "protein_coding"; exon_id "ENSRNOE00000547404"; exon_version "3";
18	ensembl	transcript	16414543	16700508	0	+	.	gene_id "ENSRNOG00000027230"; gene_version "10"; transcript_id "ENSRNOT00000093285"; transcript_version "3"; gene_name "Fhod3"; gene_source "ensembl"; gene_biotype "protein_coding"; transcript_name "Fhod3-203"; transcript_source "ensembl"; transcript_biotype "protein_coding";
18	ensembl	start_codon	16414742	16414744	0	+	0	gene_id "ENSRNOG00000027230"; gene_version "10"; transcript_id "ENSRNOT00000093285"; transcript_version "3"; exon_number "1"; gene_name "Fhod3"; gene_source "ensembl"; gene_biotype "protein_coding"; transcript_name "Fhod3-203"; transcript_source "ensembl"; transcript_biotype "protein_coding";
18	ensembl	CDS	16414742	16414853	0	+	0	gene_id "ENSRNOG00000027230"; gene_version "10"; transcript_id "ENSRNOT00000093285"; transcript_version "3"; exon_number "1"; gene_name "Fhod3"; gene_source "ensembl"; gene_biotype "protein_coding"; transcript_name "Fhod3-203"; transcript_source "ensembl"; transcript_biotype "protein_coding"; protein_id "ENSRNOP00000076142"; protein_version "2";
18	ensembl	five_prime_utr	16422864	16423062	0	+	.	gene_id "ENSRNOG00000027230"; gene_version "10"; transcript_id "ENSRNOT00000041961"; transcript_version "9"; gene_name "Fhod3"; gene_source "ensembl"; gene_biotype "protein_coding"; transcript_name "Fhod3-201"; transcript_source "ensembl"; transcript_biotype "protein_coding";
18	ensembl	exon	16422864	16423215	0	+	.	gene_id "ENSRNOG00000027230"; gene_version "10"; transcript_id "ENSRNOT00000041961"; transcript_version "9"; exon_number "1"; gene_name "Fhod3"; gene_source "ensembl"; gene_biotype "protein_coding"; transcript_name "Fhod3-201"; transcript_source "ensembl"; transcript_biotype "protein_coding"; exon_id "ENSRNOE00000710402"; exon_version "1";
18	ensembl	transcript	16422864	16700508	0	+	.	gene_id "ENSRNOG00000027230"; gene_version "10"; transcript_id "ENSRNOT00000041961"; transcript_version "9"; gene_name "Fhod3"; gene_source "ensembl"; gene_biotype "protein_coding"; transcript_name "Fhod3-201"; transcript_source "ensembl"; transcript_biotype "protein_coding";
18	ensembl	start_codon	16423063	16423065	0	+	0	gene_id "ENSRNOG00000027230"; gene_version "10"; transcript_id "ENSRNOT00000041961"; transcript_version "9"; exon_number "1"; gene_name "Fhod3"; gene_source "ensembl"; gene_biotype "protein_coding"; transcript_name "Fhod3-201"; transcript_source "ensembl"; transcript_biotype "protein_coding";
18	ensembl	CDS	16423063	16423215	0	+	0	gene_id "ENSRNOG00000027230"; gene_version "10"; transcript_id "ENSRNOT00000041961"; transcript_version "9"; exon_number "1"; gene_name "Fhod3"; gene_source "ensembl"; gene_biotype "protein_coding"; transcript_name "Fhod3-201"; transcript_source "ensembl"; transcript_biotype "protein_coding"; protein_id "ENSRNOP00000044723"; protein_version "7";
18	ensembl	exon	16423794	16423920	0	+	.	gene_id "ENSRNOG00000027230"; gene_version "10"; transcript_id "ENSRNOT00000041961"; transcript_version "9"; exon_number "2"; gene_name "Fhod3"; gene_source "ensembl"; gene_biotype "protein_coding"; transcript_name "Fhod3-201"; transcript_source "ensembl"; transcript_biotype "protein_coding"; exon_id "ENSRNOE00000778174"; exon_version "1";
18	ensembl	CDS	16423794	16423920	0	+	0	gene_id "ENSRNOG00000027230"; gene_version "10"; transcript_id "ENSRNOT00000041961"; transcript_version "9"; exon_number "2"; gene_name "Fhod3"; gene_source "ensembl"; gene_biotype "protein_coding"; transcript_name "Fhod3-201"; transcript_source "ensembl"; transcript_biotype "protein_coding"; protein_id "ENSRNOP00000044723"; protein_version "7";
18	ensembl	exon	16454005	16454072	0	+	.	gene_id "ENSRNOG00000027230"; gene_version "10"; transcript_id "ENSRNOT00000041961"; transcript_version "9"; exon_number "3"; gene_name "Fhod3"; gene_source "ensembl"; gene_biotype "protein_coding"; transcript_name "Fhod3-201"; transcript_source "ensembl"; transcript_biotype "protein_coding"; exon_id "ENSRNOE00000531365"; exon_version "1";
18	ensembl	CDS	16454005	16454072	0	+	2	gene_id "ENSRNOG00000027230"; gene_version "10"; transcript_id "ENSRNOT00000041961"; transcript_version "9"; exon_number "3"; gene_name "Fhod3"; gene_source "ensembl"; gene_biotype "protein_coding"; transcript_name "Fhod3-201"; transcript_source "ensembl"; transcript_biotype "protein_coding"; protein_id "ENSRNOP00000044723"; protein_version "7";
18	ensembl	exon	16454005	16454072	0	+	.	gene_id "ENSRNOG00000027230"; gene_version "10"; transcript_id "ENSRNOT00000093285"; transcript_version "3"; exon_number "2"; gene_name "Fhod3"; gene_source "ensembl"; gene_biotype "protein_coding"; transcript_name "Fhod3-203"; transcript_source "ensembl"; transcript_biotype "protein_coding"; exon_id "ENSRNOE00000531365"; exon_version "1";
18	ensembl	CDS	16454005	16454072	0	+	2	gene_id "ENSRNOG00000027230"; gene_version "10"; transcript_id "ENSRNOT00000093285"; transcript_version "3"; exon_number "2"; gene_name "Fhod3"; gene_source "ensembl"; gene_biotype "protein_coding"; transcript_name "Fhod3-203"; transcript_source "ensembl"; transcript_biotype "protein_coding"; protein_id "ENSRNOP00000076142"; protein_version "2";
18	ensembl	exon	16454005	16454072	0	+	.	gene_id "ENSRNOG00000027230"; gene_version "10"; transcript_id "ENSRNOT00000068139"; transcript_version "6"; exon_number "4"; gene_name "Fhod3"; gene_source "ensembl"; gene_biotype "protein_coding"; transcript_name "Fhod3-202"; transcript_source "ensembl"; transcript_biotype "protein_coding"; exon_id "ENSRNOE00000531365"; exon_version "1"; tag "Ensembl_canonical";
18	ensembl	CDS	16454005	16454072	0	+	2	gene_id "ENSRNOG00000027230"; gene_version "10"; transcript_id "ENSRNOT00000068139"; transcript_version "6"; exon_number "4"; gene_name "Fhod3"; gene_source "ensembl"; gene_biotype "protein_coding"; transcript_name "Fhod3-202"; transcript_source "ensembl"; transcript_biotype "protein_coding"; protein_id "ENSRNOP00000061693"; protein_version "3"; tag "Ensembl_canonical";
18	ensembl	exon	16454005	16454072	0	+	.	gene_id "ENSRNOG00000027230"; gene_version "10"; transcript_id "ENSRNOT00000093679"; transcript_version "3"; exon_number "4"; gene_name "Fhod3"; gene_source "ensembl"; gene_biotype "protein_coding"; transcript_name "Fhod3-204"; transcript_source "ensembl"; transcript_biotype "protein_coding"; exon_id "ENSRNOE00000531365"; exon_version "1";
18	ensembl	CDS	16454005	16454072	0	+	2	gene_id "ENSRNOG00000027230"; gene_version "10"; transcript_id "ENSRNOT00000093679"; transcript_version "3"; exon_number "4"; gene_name "Fhod3"; gene_source "ensembl"; gene_biotype "protein_coding"; transcript_name "Fhod3-204"; transcript_source "ensembl"; transcript_biotype "protein_coding"; protein_id "ENSRNOP00000076213"; protein_version "2";
18	ensembl	exon	16454005	16454072	0	+	.	gene_id "ENSRNOG00000027230"; gene_version "10"; transcript_id "ENSRNOT00000102032"; transcript_version "2"; exon_number "4"; gene_name "Fhod3"; gene_source "ensembl"; gene_biotype "protein_coding"; transcript_name "Fhod3-205"; transcript_source "ensembl"; transcript_biotype "protein_coding"; exon_id "ENSRNOE00000531365"; exon_version "1";
18	ensembl	CDS	16454005	16454072	0	+	2	gene_id "ENSRNOG00000027230"; gene_version "10"; transcript_id "ENSRNOT00000102032"; transcript_version "2"; exon_number "4"; gene_name "Fhod3"; gene_source "ensembl"; gene_biotype "protein_coding"; transcript_name "Fhod3-205"; transcript_source "ensembl"; transcript_biotype "protein_coding"; protein_id "ENSRNOP00000080632"; protein_version "1";
18	ENSEMBL114_rn	exon	16454005	16454072	0.799145579693788	+	.	gene_id "ENSRNOG00000027230"; transcript_id "ENSRNOG00000027230_tx_10"; exon_id "18_16454005_16454072_+"; exonnum "4"; txlen "5418";
18	ensembl	exon	16460098	16460203	0	+	.	gene_id "ENSRNOG00000027230"; gene_version "10"; transcript_id "ENSRNOT00000041961"; transcript_version "9"; exon_number "4"; gene_name "Fhod3"; gene_source "ensembl"; gene_biotype "protein_coding"; transcript_name "Fhod3-201"; transcript_source "ensembl"; transcript_biotype "protein_coding"; exon_id "ENSRNOE00000568970"; exon_version "1";
18	ensembl	CDS	16460098	16460203	0	+	0	gene_id "ENSRNOG00000027230"; gene_version "10"; transcript_id "ENSRNOT00000041961"; transcript_version "9"; exon_number "4"; gene_name "Fhod3"; gene_source "ensembl"; gene_biotype "protein_coding"; transcript_name "Fhod3-201"; transcript_source "ensembl"; transcript_biotype "protein_coding"; protein_id "ENSRNOP00000044723"; protein_version "7";
18	ensembl	exon	16460098	16460203	0	+	.	gene_id "ENSRNOG00000027230"; gene_version "10"; transcript_id "ENSRNOT00000093285"; transcript_version "3"; exon_number "3"; gene_name "Fhod3"; gene_source "ensembl"; gene_biotype "protein_coding"; transcript_name "Fhod3-203"; transcript_source "ensembl"; transcript_biotype "protein_coding"; exon_id "ENSRNOE00000568970"; exon_version "1";
18	ensembl	CDS	16460098	16460203	0	+	0	gene_id "ENSRNOG00000027230"; gene_version "10"; transcript_id "ENSRNOT00000093285"; transcript_version "3"; exon_number "3"; gene_name "Fhod3"; gene_source "ensembl"; gene_biotype "protein_coding"; transcript_name "Fhod3-203"; transcript_source "ensembl"; transcript_biotype "protein_coding"; protein_id "ENSRNOP00000076142"; protein_version "2";
18	ensembl	exon	16460098	16460203	0	+	.	gene_id "ENSRNOG00000027230"; gene_version "10"; transcript_id "ENSRNOT00000068139"; transcript_version "6"; exon_number "5"; gene_name "Fhod3"; gene_source "ensembl"; gene_biotype "protein_coding"; transcript_name "Fhod3-202"; transcript_source "ensembl"; transcript_biotype "protein_coding"; exon_id "ENSRNOE00000568970"; exon_version "1"; tag "Ensembl_canonical";
18	ensembl	CDS	16460098	16460203	0	+	0	gene_id "ENSRNOG00000027230"; gene_version "10"; transcript_id "ENSRNOT00000068139"; transcript_version "6"; exon_number "5"; gene_name "Fhod3"; gene_source "ensembl"; gene_biotype "protein_coding"; transcript_name "Fhod3-202"; transcript_source "ensembl"; transcript_biotype "protein_coding"; protein_id "ENSRNOP00000061693"; protein_version "3"; tag "Ensembl_canonical";
18	ensembl	exon	16460098	16460203	0	+	.	gene_id "ENSRNOG00000027230"; gene_version "10"; transcript_id "ENSRNOT00000093679"; transcript_version "3"; exon_number "5"; gene_name "Fhod3"; gene_source "ensembl"; gene_biotype "protein_coding"; transcript_name "Fhod3-204"; transcript_source "ensembl"; transcript_biotype "protein_coding"; exon_id "ENSRNOE00000568970"; exon_version "1";
18	ensembl	CDS	16460098	16460203	0	+	0	gene_id "ENSRNOG00000027230"; gene_version "10"; transcript_id "ENSRNOT00000093679"; transcript_version "3"; exon_number "5"; gene_name "Fhod3"; gene_source "ensembl"; gene_biotype "protein_coding"; transcript_name "Fhod3-204"; transcript_source "ensembl"; transcript_biotype "protein_coding"; protein_id "ENSRNOP00000076213"; protein_version "2";
18	ensembl	exon	16460098	16460203	0	+	.	gene_id "ENSRNOG00000027230"; gene_version "10"; transcript_id "ENSRNOT00000102032"; transcript_version "2"; exon_number "5"; gene_name "Fhod3"; gene_source "ensembl"; gene_biotype "protein_coding"; transcript_name "Fhod3-205"; transcript_source "ensembl"; transcript_biotype "protein_coding"; exon_id "ENSRNOE00000568970"; exon_version "1";
18	ensembl	CDS	16460098	16460203	0	+	0	gene_id "ENSRNOG00000027230"; gene_version "10"; transcript_id "ENSRNOT00000102032"; transcript_version "2"; exon_number "5"; gene_name "Fhod3"; gene_source "ensembl"; gene_biotype "protein_coding"; transcript_name "Fhod3-205"; transcript_source "ensembl"; transcript_biotype "protein_coding"; protein_id "ENSRNOP00000080632"; protein_version "1";
18	ENSEMBL114_rn	exon	16460098	16460203	0.799145579693788	+	.	gene_id "ENSRNOG00000027230"; transcript_id "ENSRNOG00000027230_tx_10"; exon_id "18_16460098_16460203_+"; exonnum "5"; txlen "5418";
18	ensembl	exon	16485254	16487260	0	+	.	gene_id "ENSRNOG00000062247"; gene_version "3"; transcript_id "ENSRNOT00000093215"; transcript_version "3"; exon_number "1"; gene_name "Hsc70-ps2"; gene_source "ensembl"; gene_biotype "pseudogene"; transcript_name "Hsc70-ps2-201"; transcript_source "ensembl"; transcript_biotype "pseudogene"; exon_id "ENSRNOE00000579752"; exon_version "2"; tag "Ensembl_canonical";
18	ensembl	gene	16485254	16487358	0	+	.	gene_id "ENSRNOG00000062247"; gene_version "3"; gene_name "Hsc70-ps2"; gene_source "ensembl"; gene_biotype "pseudogene";
18	ensembl	transcript	16485254	16487358	0	+	.	gene_id "ENSRNOG00000062247"; gene_version "3"; transcript_id "ENSRNOT00000093215"; transcript_version "3"; gene_name "Hsc70-ps2"; gene_source "ensembl"; gene_biotype "pseudogene"; transcript_name "Hsc70-ps2-201"; transcript_source "ensembl"; transcript_biotype "pseudogene"; tag "Ensembl_canonical";
18	ensembl	exon	16487263	16487358	0	+	.	gene_id "ENSRNOG00000062247"; gene_version "3"; transcript_id "ENSRNOT00000093215"; transcript_version "3"; exon_number "2"; gene_name "Hsc70-ps2"; gene_source "ensembl"; gene_biotype "pseudogene"; transcript_name "Hsc70-ps2-201"; transcript_source "ensembl"; transcript_biotype "pseudogene"; exon_id "ENSRNOE00000631459"; exon_version "1"; tag "Ensembl_canonical";
18	sraer114_es	exon	16503340	16503682	5.06321864137342	+	.	gene_id "ENSRNOG00000027230"; transcript_id "ENSRNOG00000027230_tx_9"; exon_id "18_16503340_16503682_+"; exonnum "1"; txlen "4633";
18	ensembl	exon	16528873	16528967	0	+	.	gene_id "ENSRNOG00000027230"; gene_version "10"; transcript_id "ENSRNOT00000041961"; transcript_version "9"; exon_number "5"; gene_name "Fhod3"; gene_source "ensembl"; gene_biotype "protein_coding"; transcript_name "Fhod3-201"; transcript_source "ensembl"; transcript_biotype "protein_coding"; exon_id "ENSRNOE00000240514"; exon_version "3";
18	ensembl	CDS	16528873	16528967	0	+	2	gene_id "ENSRNOG00000027230"; gene_version "10"; transcript_id "ENSRNOT00000041961"; transcript_version "9"; exon_number "5"; gene_name "Fhod3"; gene_source "ensembl"; gene_biotype "protein_coding"; transcript_name "Fhod3-201"; transcript_source "ensembl"; transcript_biotype "protein_coding"; protein_id "ENSRNOP00000044723"; protein_version "7";
18	ensembl	exon	16528873	16528967	0	+	.	gene_id "ENSRNOG00000027230"; gene_version "10"; transcript_id "ENSRNOT00000093285"; transcript_version "3"; exon_number "4"; gene_name "Fhod3"; gene_source "ensembl"; gene_biotype "protein_coding"; transcript_name "Fhod3-203"; transcript_source "ensembl"; transcript_biotype "protein_coding"; exon_id "ENSRNOE00000240514"; exon_version "3";
18	ensembl	CDS	16528873	16528967	0	+	2	gene_id "ENSRNOG00000027230"; gene_version "10"; transcript_id "ENSRNOT00000093285"; transcript_version "3"; exon_number "4"; gene_name "Fhod3"; gene_source "ensembl"; gene_biotype "protein_coding"; transcript_name "Fhod3-203"; transcript_source "ensembl"; transcript_biotype "protein_coding"; protein_id "ENSRNOP00000076142"; protein_version "2";
18	ensembl	exon	16528873	16528967	0	+	.	gene_id "ENSRNOG00000027230"; gene_version "10"; transcript_id "ENSRNOT00000068139"; transcript_version "6"; exon_number "6"; gene_name "Fhod3"; gene_source "ensembl"; gene_biotype "protein_coding"; transcript_name "Fhod3-202"; transcript_source "ensembl"; transcript_biotype "protein_coding"; exon_id "ENSRNOE00000240514"; exon_version "3"; tag "Ensembl_canonical";
18	ensembl	CDS	16528873	16528967	0	+	2	gene_id "ENSRNOG00000027230"; gene_version "10"; transcript_id "ENSRNOT00000068139"; transcript_version "6"; exon_number "6"; gene_name "Fhod3"; gene_source "ensembl"; gene_biotype "protein_coding"; transcript_name "Fhod3-202"; transcript_source "ensembl"; transcript_biotype "protein_coding"; protein_id "ENSRNOP00000061693"; protein_version "3"; tag "Ensembl_canonical";
18	ensembl	exon	16528873	16528967	0	+	.	gene_id "ENSRNOG00000027230"; gene_version "10"; transcript_id "ENSRNOT00000093679"; transcript_version "3"; exon_number "6"; gene_name "Fhod3"; gene_source "ensembl"; gene_biotype "protein_coding"; transcript_name "Fhod3-204"; transcript_source "ensembl"; transcript_biotype "protein_coding"; exon_id "ENSRNOE00000240514"; exon_version "3";
18	ensembl	CDS	16528873	16528967	0	+	2	gene_id "ENSRNOG00000027230"; gene_version "10"; transcript_id "ENSRNOT00000093679"; transcript_version "3"; exon_number "6"; gene_name "Fhod3"; gene_source "ensembl"; gene_biotype "protein_coding"; transcript_name "Fhod3-204"; transcript_source "ensembl"; transcript_biotype "protein_coding"; protein_id "ENSRNOP00000076213"; protein_version "2";
18	ensembl	exon	16528873	16528967	0	+	.	gene_id "ENSRNOG00000027230"; gene_version "10"; transcript_id "ENSRNOT00000102032"; transcript_version "2"; exon_number "6"; gene_name "Fhod3"; gene_source "ensembl"; gene_biotype "protein_coding"; transcript_name "Fhod3-205"; transcript_source "ensembl"; transcript_biotype "protein_coding"; exon_id "ENSRNOE00000240514"; exon_version "3";
18	ensembl	CDS	16528873	16528967	0	+	2	gene_id "ENSRNOG00000027230"; gene_version "10"; transcript_id "ENSRNOT00000102032"; transcript_version "2"; exon_number "6"; gene_name "Fhod3"; gene_source "ensembl"; gene_biotype "protein_coding"; transcript_name "Fhod3-205"; transcript_source "ensembl"; transcript_biotype "protein_coding"; protein_id "ENSRNOP00000080632"; protein_version "1";
18	ENSEMBL114_rn	exon	16528873	16528967	0.799145579693788	+	.	gene_id "ENSRNOG00000027230"; transcript_id "ENSRNOG00000027230_tx_10"; exon_id "18_16528873_16528967_+"; exonnum "6"; txlen "5418";
18	ENSEMBL114_rn	exon	16528873	16528967	5.06321864137342	+	.	gene_id "ENSRNOG00000027230"; transcript_id "ENSRNOG00000027230_tx_9"; exon_id "18_16528873_16528967_+"; exonnum "2"; txlen "4633";
18	ensembl	exon	16544819	16544930	0	+	.	gene_id "ENSRNOG00000027230"; gene_version "10"; transcript_id "ENSRNOT00000041961"; transcript_version "9"; exon_number "6"; gene_name "Fhod3"; gene_source "ensembl"; gene_biotype "protein_coding"; transcript_name "Fhod3-201"; transcript_source "ensembl"; transcript_biotype "protein_coding"; exon_id "ENSRNOE00000240496"; exon_version "1";
18	ensembl	CDS	16544819	16544930	0	+	0	gene_id "ENSRNOG00000027230"; gene_version "10"; transcript_id "ENSRNOT00000041961"; transcript_version "9"; exon_number "6"; gene_name "Fhod3"; gene_source "ensembl"; gene_biotype "protein_coding"; transcript_name "Fhod3-201"; transcript_source "ensembl"; transcript_biotype "protein_coding"; protein_id "ENSRNOP00000044723"; protein_version "7";
18	ensembl	exon	16544819	16544930	0	+	.	gene_id "ENSRNOG00000027230"; gene_version "10"; transcript_id "ENSRNOT00000093285"; transcript_version "3"; exon_number "5"; gene_name "Fhod3"; gene_source "ensembl"; gene_biotype "protein_coding"; transcript_name "Fhod3-203"; transcript_source "ensembl"; transcript_biotype "protein_coding"; exon_id "ENSRNOE00000240496"; exon_version "1";
18	ensembl	CDS	16544819	16544930	0	+	0	gene_id "ENSRNOG00000027230"; gene_version "10"; transcript_id "ENSRNOT00000093285"; transcript_version "3"; exon_number "5"; gene_name "Fhod3"; gene_source "ensembl"; gene_biotype "protein_coding"; transcript_name "Fhod3-203"; transcript_source "ensembl"; transcript_biotype "protein_coding"; protein_id "ENSRNOP00000076142"; protein_version "2";
18	ensembl	exon	16544819	16544930	0	+	.	gene_id "ENSRNOG00000027230"; gene_version "10"; transcript_id "ENSRNOT00000068139"; transcript_version "6"; exon_number "7"; gene_name "Fhod3"; gene_source "ensembl"; gene_biotype "protein_coding"; transcript_name "Fhod3-202"; transcript_source "ensembl"; transcript_biotype "protein_coding"; exon_id "ENSRNOE00000240496"; exon_version "1"; tag "Ensembl_canonical";
18	ensembl	CDS	16544819	16544930	0	+	0	gene_id "ENSRNOG00000027230"; gene_version "10"; transcript_id "ENSRNOT00000068139"; transcript_version "6"; exon_number "7"; gene_name "Fhod3"; gene_source "ensembl"; gene_biotype "protein_coding"; transcript_name "Fhod3-202"; transcript_source "ensembl"; transcript_biotype "protein_coding"; protein_id "ENSRNOP00000061693"; protein_version "3"; tag "Ensembl_canonical";
18	ensembl	exon	16544819	16544930	0	+	.	gene_id "ENSRNOG00000027230"; gene_version "10"; transcript_id "ENSRNOT00000093679"; transcript_version "3"; exon_number "7"; gene_name "Fhod3"; gene_source "ensembl"; gene_biotype "protein_coding"; transcript_name "Fhod3-204"; transcript_source "ensembl"; transcript_biotype "protein_coding"; exon_id "ENSRNOE00000240496"; exon_version "1";
18	ensembl	CDS	16544819	16544930	0	+	0	gene_id "ENSRNOG00000027230"; gene_version "10"; transcript_id "ENSRNOT00000093679"; transcript_version "3"; exon_number "7"; gene_name "Fhod3"; gene_source "ensembl"; gene_biotype "protein_coding"; transcript_name "Fhod3-204"; transcript_source "ensembl"; transcript_biotype "protein_coding"; protein_id "ENSRNOP00000076213"; protein_version "2";
18	ensembl	exon	16544819	16544930	0	+	.	gene_id "ENSRNOG00000027230"; gene_version "10"; transcript_id "ENSRNOT00000102032"; transcript_version "2"; exon_number "7"; gene_name "Fhod3"; gene_source "ensembl"; gene_biotype "protein_coding"; transcript_name "Fhod3-205"; transcript_source "ensembl"; transcript_biotype "protein_coding"; exon_id "ENSRNOE00000240496"; exon_version "1";
18	ensembl	CDS	16544819	16544930	0	+	0	gene_id "ENSRNOG00000027230"; gene_version "10"; transcript_id "ENSRNOT00000102032"; transcript_version "2"; exon_number "7"; gene_name "Fhod3"; gene_source "ensembl"; gene_biotype "protein_coding"; transcript_name "Fhod3-205"; transcript_source "ensembl"; transcript_biotype "protein_coding"; protein_id "ENSRNOP00000080632"; protein_version "1";
18	ENSEMBL114_rn	exon	16544819	16544930	0.799145579693788	+	.	gene_id "ENSRNOG00000027230"; transcript_id "ENSRNOG00000027230_tx_10"; exon_id "18_16544819_16544930_+"; exonnum "7"; txlen "5418";
18	ENSEMBL114_rn	exon	16544819	16544930	5.06321864137342	+	.	gene_id "ENSRNOG00000027230"; transcript_id "ENSRNOG00000027230_tx_9"; exon_id "18_16544819_16544930_+"; exonnum "3"; txlen "4633";
18	sraer114_mid	exon	16549867	16549903	0.799145579693788	+	.	gene_id "ENSRNOG00000027230"; transcript_id "ENSRNOG00000027230_tx_10"; exon_id "18_16549867_16549903_+"; exonnum "8"; txlen "5418";
18	ensembl	exon	16551568	16551662	0	+	.	gene_id "ENSRNOG00000027230"; gene_version "10"; transcript_id "ENSRNOT00000041961"; transcript_version "9"; exon_number "7"; gene_name "Fhod3"; gene_source "ensembl"; gene_biotype "protein_coding"; transcript_name "Fhod3-201"; transcript_source "ensembl"; transcript_biotype "protein_coding"; exon_id "ENSRNOE00000240481"; exon_version "1";
18	ensembl	CDS	16551568	16551662	0	+	2	gene_id "ENSRNOG00000027230"; gene_version "10"; transcript_id "ENSRNOT00000041961"; transcript_version "9"; exon_number "7"; gene_name "Fhod3"; gene_source "ensembl"; gene_biotype "protein_coding"; transcript_name "Fhod3-201"; transcript_source "ensembl"; transcript_biotype "protein_coding"; protein_id "ENSRNOP00000044723"; protein_version "7";
18	ensembl	exon	16551568	16551662	0	+	.	gene_id "ENSRNOG00000027230"; gene_version "10"; transcript_id "ENSRNOT00000093285"; transcript_version "3"; exon_number "6"; gene_name "Fhod3"; gene_source "ensembl"; gene_biotype "protein_coding"; transcript_name "Fhod3-203"; transcript_source "ensembl"; transcript_biotype "protein_coding"; exon_id "ENSRNOE00000240481"; exon_version "1";
18	ensembl	CDS	16551568	16551662	0	+	2	gene_id "ENSRNOG00000027230"; gene_version "10"; transcript_id "ENSRNOT00000093285"; transcript_version "3"; exon_number "6"; gene_name "Fhod3"; gene_source "ensembl"; gene_biotype "protein_coding"; transcript_name "Fhod3-203"; transcript_source "ensembl"; transcript_biotype "protein_coding"; protein_id "ENSRNOP00000076142"; protein_version "2";
18	ensembl	exon	16551568	16551662	0	+	.	gene_id "ENSRNOG00000027230"; gene_version "10"; transcript_id "ENSRNOT00000068139"; transcript_version "6"; exon_number "8"; gene_name "Fhod3"; gene_source "ensembl"; gene_biotype "protein_coding"; transcript_name "Fhod3-202"; transcript_source "ensembl"; transcript_biotype "protein_coding"; exon_id "ENSRNOE00000240481"; exon_version "1"; tag "Ensembl_canonical";
18	ensembl	CDS	16551568	16551662	0	+	2	gene_id "ENSRNOG00000027230"; gene_version "10"; transcript_id "ENSRNOT00000068139"; transcript_version "6"; exon_number "8"; gene_name "Fhod3"; gene_source "ensembl"; gene_biotype "protein_coding"; transcript_name "Fhod3-202"; transcript_source "ensembl"; transcript_biotype "protein_coding"; protein_id "ENSRNOP00000061693"; protein_version "3"; tag "Ensembl_canonical";
18	ensembl	exon	16551568	16551662	0	+	.	gene_id "ENSRNOG00000027230"; gene_version "10"; transcript_id "ENSRNOT00000093679"; transcript_version "3"; exon_number "8"; gene_name "Fhod3"; gene_source "ensembl"; gene_biotype "protein_coding"; transcript_name "Fhod3-204"; transcript_source "ensembl"; transcript_biotype "protein_coding"; exon_id "ENSRNOE00000240481"; exon_version "1";
18	ensembl	CDS	16551568	16551662	0	+	2	gene_id "ENSRNOG00000027230"; gene_version "10"; transcript_id "ENSRNOT00000093679"; transcript_version "3"; exon_number "8"; gene_name "Fhod3"; gene_source "ensembl"; gene_biotype "protein_coding"; transcript_name "Fhod3-204"; transcript_source "ensembl"; transcript_biotype "protein_coding"; protein_id "ENSRNOP00000076213"; protein_version "2";
18	ensembl	exon	16551568	16551662	0	+	.	gene_id "ENSRNOG00000027230"; gene_version "10"; transcript_id "ENSRNOT00000102032"; transcript_version "2"; exon_number "8"; gene_name "Fhod3"; gene_source "ensembl"; gene_biotype "protein_coding"; transcript_name "Fhod3-205"; transcript_source "ensembl"; transcript_biotype "protein_coding"; exon_id "ENSRNOE00000240481"; exon_version "1";
18	ensembl	CDS	16551568	16551662	0	+	2	gene_id "ENSRNOG00000027230"; gene_version "10"; transcript_id "ENSRNOT00000102032"; transcript_version "2"; exon_number "8"; gene_name "Fhod3"; gene_source "ensembl"; gene_biotype "protein_coding"; transcript_name "Fhod3-205"; transcript_source "ensembl"; transcript_biotype "protein_coding"; protein_id "ENSRNOP00000080632"; protein_version "1";
18	ENSEMBL114_rn	exon	16551568	16551662	0.799145579693788	+	.	gene_id "ENSRNOG00000027230"; transcript_id "ENSRNOG00000027230_tx_10"; exon_id "18_16551568_16551662_+"; exonnum "9"; txlen "5418";
18	ENSEMBL114_rn	exon	16551568	16551662	5.06321864137342	+	.	gene_id "ENSRNOG00000027230"; transcript_id "ENSRNOG00000027230_tx_9"; exon_id "18_16551568_16551662_+"; exonnum "4"; txlen "4633";
18	ensembl	exon	16558962	16559105	0	+	.	gene_id "ENSRNOG00000027230"; gene_version "10"; transcript_id "ENSRNOT00000041961"; transcript_version "9"; exon_number "8"; gene_name "Fhod3"; gene_source "ensembl"; gene_biotype "protein_coding"; transcript_name "Fhod3-201"; transcript_source "ensembl"; transcript_biotype "protein_coding"; exon_id "ENSRNOE00000240464"; exon_version "1";
18	ensembl	CDS	16558962	16559105	0	+	0	gene_id "ENSRNOG00000027230"; gene_version "10"; transcript_id "ENSRNOT00000041961"; transcript_version "9"; exon_number "8"; gene_name "Fhod3"; gene_source "ensembl"; gene_biotype "protein_coding"; transcript_name "Fhod3-201"; transcript_source "ensembl"; transcript_biotype "protein_coding"; protein_id "ENSRNOP00000044723"; protein_version "7";
18	ensembl	exon	16558962	16559105	0	+	.	gene_id "ENSRNOG00000027230"; gene_version "10"; transcript_id "ENSRNOT00000093285"; transcript_version "3"; exon_number "7"; gene_name "Fhod3"; gene_source "ensembl"; gene_biotype "protein_coding"; transcript_name "Fhod3-203"; transcript_source "ensembl"; transcript_biotype "protein_coding"; exon_id "ENSRNOE00000240464"; exon_version "1";
18	ensembl	CDS	16558962	16559105	0	+	0	gene_id "ENSRNOG00000027230"; gene_version "10"; transcript_id "ENSRNOT00000093285"; transcript_version "3"; exon_number "7"; gene_name "Fhod3"; gene_source "ensembl"; gene_biotype "protein_coding"; transcript_name "Fhod3-203"; transcript_source "ensembl"; transcript_biotype "protein_coding"; protein_id "ENSRNOP00000076142"; protein_version "2";
18	ensembl	exon	16558962	16559105	0	+	.	gene_id "ENSRNOG00000027230"; gene_version "10"; transcript_id "ENSRNOT00000068139"; transcript_version "6"; exon_number "9"; gene_name "Fhod3"; gene_source "ensembl"; gene_biotype "protein_coding"; transcript_name "Fhod3-202"; transcript_source "ensembl"; transcript_biotype "protein_coding"; exon_id "ENSRNOE00000240464"; exon_version "1"; tag "Ensembl_canonical";
18	ensembl	CDS	16558962	16559105	0	+	0	gene_id "ENSRNOG00000027230"; gene_version "10"; transcript_id "ENSRNOT00000068139"; transcript_version "6"; exon_number "9"; gene_name "Fhod3"; gene_source "ensembl"; gene_biotype "protein_coding"; transcript_name "Fhod3-202"; transcript_source "ensembl"; transcript_biotype "protein_coding"; protein_id "ENSRNOP00000061693"; protein_version "3"; tag "Ensembl_canonical";
18	ensembl	exon	16558962	16559105	0	+	.	gene_id "ENSRNOG00000027230"; gene_version "10"; transcript_id "ENSRNOT00000093679"; transcript_version "3"; exon_number "9"; gene_name "Fhod3"; gene_source "ensembl"; gene_biotype "protein_coding"; transcript_name "Fhod3-204"; transcript_source "ensembl"; transcript_biotype "protein_coding"; exon_id "ENSRNOE00000240464"; exon_version "1";
18	ensembl	CDS	16558962	16559105	0	+	0	gene_id "ENSRNOG00000027230"; gene_version "10"; transcript_id "ENSRNOT00000093679"; transcript_version "3"; exon_number "9"; gene_name "Fhod3"; gene_source "ensembl"; gene_biotype "protein_coding"; transcript_name "Fhod3-204"; transcript_source "ensembl"; transcript_biotype "protein_coding"; protein_id "ENSRNOP00000076213"; protein_version "2";
18	ensembl	exon	16558962	16559105	0	+	.	gene_id "ENSRNOG00000027230"; gene_version "10"; transcript_id "ENSRNOT00000102032"; transcript_version "2"; exon_number "9"; gene_name "Fhod3"; gene_source "ensembl"; gene_biotype "protein_coding"; transcript_name "Fhod3-205"; transcript_source "ensembl"; transcript_biotype "protein_coding"; exon_id "ENSRNOE00000240464"; exon_version "1";
18	ensembl	CDS	16558962	16559105	0	+	0	gene_id "ENSRNOG00000027230"; gene_version "10"; transcript_id "ENSRNOT00000102032"; transcript_version "2"; exon_number "9"; gene_name "Fhod3"; gene_source "ensembl"; gene_biotype "protein_coding"; transcript_name "Fhod3-205"; transcript_source "ensembl"; transcript_biotype "protein_coding"; protein_id "ENSRNOP00000080632"; protein_version "1";
18	ENSEMBL114_rn	exon	16558962	16559105	0.799145579693788	+	.	gene_id "ENSRNOG00000027230"; transcript_id "ENSRNOG00000027230_tx_10"; exon_id "18_16558962_16559105_+"; exonnum "10"; txlen "5418";
18	ENSEMBL114_rn	exon	16558962	16559105	5.06321864137342	+	.	gene_id "ENSRNOG00000027230"; transcript_id "ENSRNOG00000027230_tx_9"; exon_id "18_16558962_16559105_+"; exonnum "5"; txlen "4633";
18	ensembl	exon	16565420	16565661	0	+	.	gene_id "ENSRNOG00000027230"; gene_version "10"; transcript_id "ENSRNOT00000041961"; transcript_version "9"; exon_number "9"; gene_name "Fhod3"; gene_source "ensembl"; gene_biotype "protein_coding"; transcript_name "Fhod3-201"; transcript_source "ensembl"; transcript_biotype "protein_coding"; exon_id "ENSRNOE00000240452"; exon_version "1";
18	ensembl	CDS	16565420	16565661	0	+	0	gene_id "ENSRNOG00000027230"; gene_version "10"; transcript_id "ENSRNOT00000041961"; transcript_version "9"; exon_number "9"; gene_name "Fhod3"; gene_source "ensembl"; gene_biotype "protein_coding"; transcript_name "Fhod3-201"; transcript_source "ensembl"; transcript_biotype "protein_coding"; protein_id "ENSRNOP00000044723"; protein_version "7";
18	ensembl	exon	16565420	16565661	0	+	.	gene_id "ENSRNOG00000027230"; gene_version "10"; transcript_id "ENSRNOT00000093285"; transcript_version "3"; exon_number "8"; gene_name "Fhod3"; gene_source "ensembl"; gene_biotype "protein_coding"; transcript_name "Fhod3-203"; transcript_source "ensembl"; transcript_biotype "protein_coding"; exon_id "ENSRNOE00000240452"; exon_version "1";
18	ensembl	CDS	16565420	16565661	0	+	0	gene_id "ENSRNOG00000027230"; gene_version "10"; transcript_id "ENSRNOT00000093285"; transcript_version "3"; exon_number "8"; gene_name "Fhod3"; gene_source "ensembl"; gene_biotype "protein_coding"; transcript_name "Fhod3-203"; transcript_source "ensembl"; transcript_biotype "protein_coding"; protein_id "ENSRNOP00000076142"; protein_version "2";
18	ensembl	exon	16565420	16565661	0	+	.	gene_id "ENSRNOG00000027230"; gene_version "10"; transcript_id "ENSRNOT00000068139"; transcript_version "6"; exon_number "10"; gene_name "Fhod3"; gene_source "ensembl"; gene_biotype "protein_coding"; transcript_name "Fhod3-202"; transcript_source "ensembl"; transcript_biotype "protein_coding"; exon_id "ENSRNOE00000240452"; exon_version "1"; tag "Ensembl_canonical";
18	ensembl	CDS	16565420	16565661	0	+	0	gene_id "ENSRNOG00000027230"; gene_version "10"; transcript_id "ENSRNOT00000068139"; transcript_version "6"; exon_number "10"; gene_name "Fhod3"; gene_source "ensembl"; gene_biotype "protein_coding"; transcript_name "Fhod3-202"; transcript_source "ensembl"; transcript_biotype "protein_coding"; protein_id "ENSRNOP00000061693"; protein_version "3"; tag "Ensembl_canonical";
18	ensembl	exon	16565420	16565661	0	+	.	gene_id "ENSRNOG00000027230"; gene_version "10"; transcript_id "ENSRNOT00000093679"; transcript_version "3"; exon_number "10"; gene_name "Fhod3"; gene_source "ensembl"; gene_biotype "protein_coding"; transcript_name "Fhod3-204"; transcript_source "ensembl"; transcript_biotype "protein_coding"; exon_id "ENSRNOE00000240452"; exon_version "1";
18	ensembl	CDS	16565420	16565661	0	+	0	gene_id "ENSRNOG00000027230"; gene_version "10"; transcript_id "ENSRNOT00000093679"; transcript_version "3"; exon_number "10"; gene_name "Fhod3"; gene_source "ensembl"; gene_biotype "protein_coding"; transcript_name "Fhod3-204"; transcript_source "ensembl"; transcript_biotype "protein_coding"; protein_id "ENSRNOP00000076213"; protein_version "2";
18	ensembl	exon	16565420	16565661	0	+	.	gene_id "ENSRNOG00000027230"; gene_version "10"; transcript_id "ENSRNOT00000102032"; transcript_version "2"; exon_number "10"; gene_name "Fhod3"; gene_source "ensembl"; gene_biotype "protein_coding"; transcript_name "Fhod3-205"; transcript_source "ensembl"; transcript_biotype "protein_coding"; exon_id "ENSRNOE00000240452"; exon_version "1";
18	ensembl	CDS	16565420	16565661	0	+	0	gene_id "ENSRNOG00000027230"; gene_version "10"; transcript_id "ENSRNOT00000102032"; transcript_version "2"; exon_number "10"; gene_name "Fhod3"; gene_source "ensembl"; gene_biotype "protein_coding"; transcript_name "Fhod3-205"; transcript_source "ensembl"; transcript_biotype "protein_coding"; protein_id "ENSRNOP00000080632"; protein_version "1";
18	ENSEMBL114_rn	exon	16565420	16565661	0.799145579693788	+	.	gene_id "ENSRNOG00000027230"; transcript_id "ENSRNOG00000027230_tx_10"; exon_id "18_16565420_16565661_+"; exonnum "11"; txlen "5418";
18	ENSEMBL114_rn	exon	16565420	16565661	5.06321864137342	+	.	gene_id "ENSRNOG00000027230"; transcript_id "ENSRNOG00000027230_tx_9"; exon_id "18_16565420_16565661_+"; exonnum "6"; txlen "4633";
18	ensembl	exon	16585171	16585263	0	+	.	gene_id "ENSRNOG00000027230"; gene_version "10"; transcript_id "ENSRNOT00000068139"; transcript_version "6"; exon_number "11"; gene_name "Fhod3"; gene_source "ensembl"; gene_biotype "protein_coding"; transcript_name "Fhod3-202"; transcript_source "ensembl"; transcript_biotype "protein_coding"; exon_id "ENSRNOE00000353398"; exon_version "1"; tag "Ensembl_canonical";
18	ensembl	CDS	16585171	16585263	0	+	1	gene_id "ENSRNOG00000027230"; gene_version "10"; transcript_id "ENSRNOT00000068139"; transcript_version "6"; exon_number "11"; gene_name "Fhod3"; gene_source "ensembl"; gene_biotype "protein_coding"; transcript_name "Fhod3-202"; transcript_source "ensembl"; transcript_biotype "protein_coding"; protein_id "ENSRNOP00000061693"; protein_version "3"; tag "Ensembl_canonical";
18	ENSEMBL114_rn	exon	16585171	16585263	0.799145579693788	+	.	gene_id "ENSRNOG00000027230"; transcript_id "ENSRNOG00000027230_tx_10"; exon_id "18_16585171_16585263_+"; exonnum "12"; txlen "5418";
18	ensembl	exon	16587145	16587501	0	+	.	gene_id "ENSRNOG00000027230"; gene_version "10"; transcript_id "ENSRNOT00000068139"; transcript_version "6"; exon_number "12"; gene_name "Fhod3"; gene_source "ensembl"; gene_biotype "protein_coding"; transcript_name "Fhod3-202"; transcript_source "ensembl"; transcript_biotype "protein_coding"; exon_id "ENSRNOE00000240415"; exon_version "2"; tag "Ensembl_canonical";
18	ensembl	CDS	16587145	16587501	0	+	1	gene_id "ENSRNOG00000027230"; gene_version "10"; transcript_id "ENSRNOT00000068139"; transcript_version "6"; exon_number "12"; gene_name "Fhod3"; gene_source "ensembl"; gene_biotype "protein_coding"; transcript_name "Fhod3-202"; transcript_source "ensembl"; transcript_biotype "protein_coding"; protein_id "ENSRNOP00000061693"; protein_version "3"; tag "Ensembl_canonical";
18	ensembl	exon	16587145	16587501	0	+	.	gene_id "ENSRNOG00000027230"; gene_version "10"; transcript_id "ENSRNOT00000093679"; transcript_version "3"; exon_number "11"; gene_name "Fhod3"; gene_source "ensembl"; gene_biotype "protein_coding"; transcript_name "Fhod3-204"; transcript_source "ensembl"; transcript_biotype "protein_coding"; exon_id "ENSRNOE00000240415"; exon_version "2";
18	ensembl	CDS	16587145	16587501	0	+	1	gene_id "ENSRNOG00000027230"; gene_version "10"; transcript_id "ENSRNOT00000093679"; transcript_version "3"; exon_number "11"; gene_name "Fhod3"; gene_source "ensembl"; gene_biotype "protein_coding"; transcript_name "Fhod3-204"; transcript_source "ensembl"; transcript_biotype "protein_coding"; protein_id "ENSRNOP00000076213"; protein_version "2";
18	ENSEMBL114_rn	exon	16587145	16587501	0.799145579693788	+	.	gene_id "ENSRNOG00000027230"; transcript_id "ENSRNOG00000027230_tx_10"; exon_id "18_16587145_16587501_+"; exonnum "13"; txlen "5418";
18	ensembl	exon	16592872	16592976	0	+	.	gene_id "ENSRNOG00000027230"; gene_version "10"; transcript_id "ENSRNOT00000041961"; transcript_version "9"; exon_number "10"; gene_name "Fhod3"; gene_source "ensembl"; gene_biotype "protein_coding"; transcript_name "Fhod3-201"; transcript_source "ensembl"; transcript_biotype "protein_coding"; exon_id "ENSRNOE00000286199"; exon_version "1";
18	ensembl	CDS	16592872	16592976	0	+	1	gene_id "ENSRNOG00000027230"; gene_version "10"; transcript_id "ENSRNOT00000041961"; transcript_version "9"; exon_number "10"; gene_name "Fhod3"; gene_source "ensembl"; gene_biotype "protein_coding"; transcript_name "Fhod3-201"; transcript_source "ensembl"; transcript_biotype "protein_coding"; protein_id "ENSRNOP00000044723"; protein_version "7";
18	ensembl	exon	16592872	16592976	0	+	.	gene_id "ENSRNOG00000027230"; gene_version "10"; transcript_id "ENSRNOT00000093285"; transcript_version "3"; exon_number "9"; gene_name "Fhod3"; gene_source "ensembl"; gene_biotype "protein_coding"; transcript_name "Fhod3-203"; transcript_source "ensembl"; transcript_biotype "protein_coding"; exon_id "ENSRNOE00000286199"; exon_version "1";
18	ensembl	CDS	16592872	16592976	0	+	1	gene_id "ENSRNOG00000027230"; gene_version "10"; transcript_id "ENSRNOT00000093285"; transcript_version "3"; exon_number "9"; gene_name "Fhod3"; gene_source "ensembl"; gene_biotype "protein_coding"; transcript_name "Fhod3-203"; transcript_source "ensembl"; transcript_biotype "protein_coding"; protein_id "ENSRNOP00000076142"; protein_version "2";
18	ensembl	exon	16592872	16592976	0	+	.	gene_id "ENSRNOG00000027230"; gene_version "10"; transcript_id "ENSRNOT00000068139"; transcript_version "6"; exon_number "13"; gene_name "Fhod3"; gene_source "ensembl"; gene_biotype "protein_coding"; transcript_name "Fhod3-202"; transcript_source "ensembl"; transcript_biotype "protein_coding"; exon_id "ENSRNOE00000286199"; exon_version "1"; tag "Ensembl_canonical";
18	ensembl	CDS	16592872	16592976	0	+	1	gene_id "ENSRNOG00000027230"; gene_version "10"; transcript_id "ENSRNOT00000068139"; transcript_version "6"; exon_number "13"; gene_name "Fhod3"; gene_source "ensembl"; gene_biotype "protein_coding"; transcript_name "Fhod3-202"; transcript_source "ensembl"; transcript_biotype "protein_coding"; protein_id "ENSRNOP00000061693"; protein_version "3"; tag "Ensembl_canonical";
18	ensembl	exon	16592872	16592976	0	+	.	gene_id "ENSRNOG00000027230"; gene_version "10"; transcript_id "ENSRNOT00000093679"; transcript_version "3"; exon_number "12"; gene_name "Fhod3"; gene_source "ensembl"; gene_biotype "protein_coding"; transcript_name "Fhod3-204"; transcript_source "ensembl"; transcript_biotype "protein_coding"; exon_id "ENSRNOE00000286199"; exon_version "1";
18	ensembl	CDS	16592872	16592976	0	+	1	gene_id "ENSRNOG00000027230"; gene_version "10"; transcript_id "ENSRNOT00000093679"; transcript_version "3"; exon_number "12"; gene_name "Fhod3"; gene_source "ensembl"; gene_biotype "protein_coding"; transcript_name "Fhod3-204"; transcript_source "ensembl"; transcript_biotype "protein_coding"; protein_id "ENSRNOP00000076213"; protein_version "2";
18	ensembl	exon	16592872	16592976	0	+	.	gene_id "ENSRNOG00000027230"; gene_version "10"; transcript_id "ENSRNOT00000102032"; transcript_version "2"; exon_number "11"; gene_name "Fhod3"; gene_source "ensembl"; gene_biotype "protein_coding"; transcript_name "Fhod3-205"; transcript_source "ensembl"; transcript_biotype "protein_coding"; exon_id "ENSRNOE00000286199"; exon_version "1";
18	ensembl	CDS	16592872	16592976	0	+	1	gene_id "ENSRNOG00000027230"; gene_version "10"; transcript_id "ENSRNOT00000102032"; transcript_version "2"; exon_number "11"; gene_name "Fhod3"; gene_source "ensembl"; gene_biotype "protein_coding"; transcript_name "Fhod3-205"; transcript_source "ensembl"; transcript_biotype "protein_coding"; protein_id "ENSRNOP00000080632"; protein_version "1";
18	ENSEMBL114_rn	exon	16592872	16592976	0.799145579693788	+	.	gene_id "ENSRNOG00000027230"; transcript_id "ENSRNOG00000027230_tx_10"; exon_id "18_16592872_16592976_+"; exonnum "14"; txlen "5418";
18	ENSEMBL114_rn	exon	16592872	16592976	5.06321864137342	+	.	gene_id "ENSRNOG00000027230"; transcript_id "ENSRNOG00000027230_tx_9"; exon_id "18_16592872_16592976_+"; exonnum "7"; txlen "4633";
18	ensembl	exon	16624394	16624528	0	+	.	gene_id "ENSRNOG00000027230"; gene_version "10"; transcript_id "ENSRNOT00000041961"; transcript_version "9"; exon_number "11"; gene_name "Fhod3"; gene_source "ensembl"; gene_biotype "protein_coding"; transcript_name "Fhod3-201"; transcript_source "ensembl"; transcript_biotype "protein_coding"; exon_id "ENSRNOE00000239914"; exon_version "1";
18	ensembl	CDS	16624394	16624528	0	+	1	gene_id "ENSRNOG00000027230"; gene_version "10"; transcript_id "ENSRNOT00000041961"; transcript_version "9"; exon_number "11"; gene_name "Fhod3"; gene_source "ensembl"; gene_biotype "protein_coding"; transcript_name "Fhod3-201"; transcript_source "ensembl"; transcript_biotype "protein_coding"; protein_id "ENSRNOP00000044723"; protein_version "7";
18	ensembl	exon	16624394	16624528	0	+	.	gene_id "ENSRNOG00000027230"; gene_version "10"; transcript_id "ENSRNOT00000093285"; transcript_version "3"; exon_number "10"; gene_name "Fhod3"; gene_source "ensembl"; gene_biotype "protein_coding"; transcript_name "Fhod3-203"; transcript_source "ensembl"; transcript_biotype "protein_coding"; exon_id "ENSRNOE00000239914"; exon_version "1";
18	ensembl	CDS	16624394	16624528	0	+	1	gene_id "ENSRNOG00000027230"; gene_version "10"; transcript_id "ENSRNOT00000093285"; transcript_version "3"; exon_number "10"; gene_name "Fhod3"; gene_source "ensembl"; gene_biotype "protein_coding"; transcript_name "Fhod3-203"; transcript_source "ensembl"; transcript_biotype "protein_coding"; protein_id "ENSRNOP00000076142"; protein_version "2";
18	ensembl	exon	16624394	16624528	0	+	.	gene_id "ENSRNOG00000027230"; gene_version "10"; transcript_id "ENSRNOT00000068139"; transcript_version "6"; exon_number "14"; gene_name "Fhod3"; gene_source "ensembl"; gene_biotype "protein_coding"; transcript_name "Fhod3-202"; transcript_source "ensembl"; transcript_biotype "protein_coding"; exon_id "ENSRNOE00000239914"; exon_version "1"; tag "Ensembl_canonical";
18	ensembl	CDS	16624394	16624528	0	+	1	gene_id "ENSRNOG00000027230"; gene_version "10"; transcript_id "ENSRNOT00000068139"; transcript_version "6"; exon_number "14"; gene_name "Fhod3"; gene_source "ensembl"; gene_biotype "protein_coding"; transcript_name "Fhod3-202"; transcript_source "ensembl"; transcript_biotype "protein_coding"; protein_id "ENSRNOP00000061693"; protein_version "3"; tag "Ensembl_canonical";
18	ensembl	exon	16624394	16624528	0	+	.	gene_id "ENSRNOG00000027230"; gene_version "10"; transcript_id "ENSRNOT00000093679"; transcript_version "3"; exon_number "13"; gene_name "Fhod3"; gene_source "ensembl"; gene_biotype "protein_coding"; transcript_name "Fhod3-204"; transcript_source "ensembl"; transcript_biotype "protein_coding"; exon_id "ENSRNOE00000239914"; exon_version "1";
18	ensembl	CDS	16624394	16624528	0	+	1	gene_id "ENSRNOG00000027230"; gene_version "10"; transcript_id "ENSRNOT00000093679"; transcript_version "3"; exon_number "13"; gene_name "Fhod3"; gene_source "ensembl"; gene_biotype "protein_coding"; transcript_name "Fhod3-204"; transcript_source "ensembl"; transcript_biotype "protein_coding"; protein_id "ENSRNOP00000076213"; protein_version "2";
18	ensembl	exon	16624394	16624528	0	+	.	gene_id "ENSRNOG00000027230"; gene_version "10"; transcript_id "ENSRNOT00000102032"; transcript_version "2"; exon_number "12"; gene_name "Fhod3"; gene_source "ensembl"; gene_biotype "protein_coding"; transcript_name "Fhod3-205"; transcript_source "ensembl"; transcript_biotype "protein_coding"; exon_id "ENSRNOE00000239914"; exon_version "1";
18	ensembl	CDS	16624394	16624528	0	+	1	gene_id "ENSRNOG00000027230"; gene_version "10"; transcript_id "ENSRNOT00000102032"; transcript_version "2"; exon_number "12"; gene_name "Fhod3"; gene_source "ensembl"; gene_biotype "protein_coding"; transcript_name "Fhod3-205"; transcript_source "ensembl"; transcript_biotype "protein_coding"; protein_id "ENSRNOP00000080632"; protein_version "1";
18	ENSEMBL114_rn	exon	16624394	16624528	0.799145579693788	+	.	gene_id "ENSRNOG00000027230"; transcript_id "ENSRNOG00000027230_tx_10"; exon_id "18_16624394_16624528_+"; exonnum "15"; txlen "5418";
18	ENSEMBL114_rn	exon	16624394	16624528	5.06321864137342	+	.	gene_id "ENSRNOG00000027230"; transcript_id "ENSRNOG00000027230_tx_9"; exon_id "18_16624394_16624528_+"; exonnum "8"; txlen "4633";
18	ensembl	exon	16628485	16628535	0	+	.	gene_id "ENSRNOG00000027230"; gene_version "10"; transcript_id "ENSRNOT00000041961"; transcript_version "9"; exon_number "12"; gene_name "Fhod3"; gene_source "ensembl"; gene_biotype "protein_coding"; transcript_name "Fhod3-201"; transcript_source "ensembl"; transcript_biotype "protein_coding"; exon_id "ENSRNOE00000239893"; exon_version "1";
18	ensembl	CDS	16628485	16628535	0	+	1	gene_id "ENSRNOG00000027230"; gene_version "10"; transcript_id "ENSRNOT00000041961"; transcript_version "9"; exon_number "12"; gene_name "Fhod3"; gene_source "ensembl"; gene_biotype "protein_coding"; transcript_name "Fhod3-201"; transcript_source "ensembl"; transcript_biotype "protein_coding"; protein_id "ENSRNOP00000044723"; protein_version "7";
18	ensembl	exon	16628485	16628535	0	+	.	gene_id "ENSRNOG00000027230"; gene_version "10"; transcript_id "ENSRNOT00000093285"; transcript_version "3"; exon_number "11"; gene_name "Fhod3"; gene_source "ensembl"; gene_biotype "protein_coding"; transcript_name "Fhod3-203"; transcript_source "ensembl"; transcript_biotype "protein_coding"; exon_id "ENSRNOE00000239893"; exon_version "1";
18	ensembl	CDS	16628485	16628535	0	+	1	gene_id "ENSRNOG00000027230"; gene_version "10"; transcript_id "ENSRNOT00000093285"; transcript_version "3"; exon_number "11"; gene_name "Fhod3"; gene_source "ensembl"; gene_biotype "protein_coding"; transcript_name "Fhod3-203"; transcript_source "ensembl"; transcript_biotype "protein_coding"; protein_id "ENSRNOP00000076142"; protein_version "2";
18	ensembl	exon	16628485	16628535	0	+	.	gene_id "ENSRNOG00000027230"; gene_version "10"; transcript_id "ENSRNOT00000068139"; transcript_version "6"; exon_number "15"; gene_name "Fhod3"; gene_source "ensembl"; gene_biotype "protein_coding"; transcript_name "Fhod3-202"; transcript_source "ensembl"; transcript_biotype "protein_coding"; exon_id "ENSRNOE00000239893"; exon_version "1"; tag "Ensembl_canonical";
18	ensembl	CDS	16628485	16628535	0	+	1	gene_id "ENSRNOG00000027230"; gene_version "10"; transcript_id "ENSRNOT00000068139"; transcript_version "6"; exon_number "15"; gene_name "Fhod3"; gene_source "ensembl"; gene_biotype "protein_coding"; transcript_name "Fhod3-202"; transcript_source "ensembl"; transcript_biotype "protein_coding"; protein_id "ENSRNOP00000061693"; protein_version "3"; tag "Ensembl_canonical";
18	ensembl	exon	16628485	16628535	0	+	.	gene_id "ENSRNOG00000027230"; gene_version "10"; transcript_id "ENSRNOT00000093679"; transcript_version "3"; exon_number "14"; gene_name "Fhod3"; gene_source "ensembl"; gene_biotype "protein_coding"; transcript_name "Fhod3-204"; transcript_source "ensembl"; transcript_biotype "protein_coding"; exon_id "ENSRNOE00000239893"; exon_version "1";
18	ensembl	CDS	16628485	16628535	0	+	1	gene_id "ENSRNOG00000027230"; gene_version "10"; transcript_id "ENSRNOT00000093679"; transcript_version "3"; exon_number "14"; gene_name "Fhod3"; gene_source "ensembl"; gene_biotype "protein_coding"; transcript_name "Fhod3-204"; transcript_source "ensembl"; transcript_biotype "protein_coding"; protein_id "ENSRNOP00000076213"; protein_version "2";
18	ensembl	exon	16628485	16628535	0	+	.	gene_id "ENSRNOG00000027230"; gene_version "10"; transcript_id "ENSRNOT00000102032"; transcript_version "2"; exon_number "13"; gene_name "Fhod3"; gene_source "ensembl"; gene_biotype "protein_coding"; transcript_name "Fhod3-205"; transcript_source "ensembl"; transcript_biotype "protein_coding"; exon_id "ENSRNOE00000239893"; exon_version "1";
18	ensembl	CDS	16628485	16628535	0	+	1	gene_id "ENSRNOG00000027230"; gene_version "10"; transcript_id "ENSRNOT00000102032"; transcript_version "2"; exon_number "13"; gene_name "Fhod3"; gene_source "ensembl"; gene_biotype "protein_coding"; transcript_name "Fhod3-205"; transcript_source "ensembl"; transcript_biotype "protein_coding"; protein_id "ENSRNOP00000080632"; protein_version "1";
18	ENSEMBL114_rn	exon	16628485	16628535	0.799145579693788	+	.	gene_id "ENSRNOG00000027230"; transcript_id "ENSRNOG00000027230_tx_10"; exon_id "18_16628485_16628535_+"; exonnum "16"; txlen "5418";
18	ENSEMBL114_rn	exon	16628485	16628535	5.06321864137342	+	.	gene_id "ENSRNOG00000027230"; transcript_id "ENSRNOG00000027230_tx_9"; exon_id "18_16628485_16628535_+"; exonnum "9"; txlen "4633";
18	ensembl	exon	16634176	16634387	0	+	.	gene_id "ENSRNOG00000027230"; gene_version "10"; transcript_id "ENSRNOT00000041961"; transcript_version "9"; exon_number "13"; gene_name "Fhod3"; gene_source "ensembl"; gene_biotype "protein_coding"; transcript_name "Fhod3-201"; transcript_source "ensembl"; transcript_biotype "protein_coding"; exon_id "ENSRNOE00000239885"; exon_version "1";
18	ensembl	CDS	16634176	16634387	0	+	1	gene_id "ENSRNOG00000027230"; gene_version "10"; transcript_id "ENSRNOT00000041961"; transcript_version "9"; exon_number "13"; gene_name "Fhod3"; gene_source "ensembl"; gene_biotype "protein_coding"; transcript_name "Fhod3-201"; transcript_source "ensembl"; transcript_biotype "protein_coding"; protein_id "ENSRNOP00000044723"; protein_version "7";
18	ensembl	exon	16634176	16634387	0	+	.	gene_id "ENSRNOG00000027230"; gene_version "10"; transcript_id "ENSRNOT00000093285"; transcript_version "3"; exon_number "12"; gene_name "Fhod3"; gene_source "ensembl"; gene_biotype "protein_coding"; transcript_name "Fhod3-203"; transcript_source "ensembl"; transcript_biotype "protein_coding"; exon_id "ENSRNOE00000239885"; exon_version "1";
18	ensembl	CDS	16634176	16634387	0	+	1	gene_id "ENSRNOG00000027230"; gene_version "10"; transcript_id "ENSRNOT00000093285"; transcript_version "3"; exon_number "12"; gene_name "Fhod3"; gene_source "ensembl"; gene_biotype "protein_coding"; transcript_name "Fhod3-203"; transcript_source "ensembl"; transcript_biotype "protein_coding"; protein_id "ENSRNOP00000076142"; protein_version "2";
18	ensembl	exon	16634176	16634387	0	+	.	gene_id "ENSRNOG00000027230"; gene_version "10"; transcript_id "ENSRNOT00000068139"; transcript_version "6"; exon_number "16"; gene_name "Fhod3"; gene_source "ensembl"; gene_biotype "protein_coding"; transcript_name "Fhod3-202"; transcript_source "ensembl"; transcript_biotype "protein_coding"; exon_id "ENSRNOE00000239885"; exon_version "1"; tag "Ensembl_canonical";
18	ensembl	CDS	16634176	16634387	0	+	1	gene_id "ENSRNOG00000027230"; gene_version "10"; transcript_id "ENSRNOT00000068139"; transcript_version "6"; exon_number "16"; gene_name "Fhod3"; gene_source "ensembl"; gene_biotype "protein_coding"; transcript_name "Fhod3-202"; transcript_source "ensembl"; transcript_biotype "protein_coding"; protein_id "ENSRNOP00000061693"; protein_version "3"; tag "Ensembl_canonical";
18	ensembl	exon	16634176	16634387	0	+	.	gene_id "ENSRNOG00000027230"; gene_version "10"; transcript_id "ENSRNOT00000093679"; transcript_version "3"; exon_number "15"; gene_name "Fhod3"; gene_source "ensembl"; gene_biotype "protein_coding"; transcript_name "Fhod3-204"; transcript_source "ensembl"; transcript_biotype "protein_coding"; exon_id "ENSRNOE00000239885"; exon_version "1";
18	ensembl	CDS	16634176	16634387	0	+	1	gene_id "ENSRNOG00000027230"; gene_version "10"; transcript_id "ENSRNOT00000093679"; transcript_version "3"; exon_number "15"; gene_name "Fhod3"; gene_source "ensembl"; gene_biotype "protein_coding"; transcript_name "Fhod3-204"; transcript_source "ensembl"; transcript_biotype "protein_coding"; protein_id "ENSRNOP00000076213"; protein_version "2";
18	ensembl	exon	16634176	16634387	0	+	.	gene_id "ENSRNOG00000027230"; gene_version "10"; transcript_id "ENSRNOT00000102032"; transcript_version "2"; exon_number "14"; gene_name "Fhod3"; gene_source "ensembl"; gene_biotype "protein_coding"; transcript_name "Fhod3-205"; transcript_source "ensembl"; transcript_biotype "protein_coding"; exon_id "ENSRNOE00000239885"; exon_version "1";
18	ensembl	CDS	16634176	16634387	0	+	1	gene_id "ENSRNOG00000027230"; gene_version "10"; transcript_id "ENSRNOT00000102032"; transcript_version "2"; exon_number "14"; gene_name "Fhod3"; gene_source "ensembl"; gene_biotype "protein_coding"; transcript_name "Fhod3-205"; transcript_source "ensembl"; transcript_biotype "protein_coding"; protein_id "ENSRNOP00000080632"; protein_version "1";
18	ENSEMBL114_rn	exon	16634176	16634387	0.799145579693788	+	.	gene_id "ENSRNOG00000027230"; transcript_id "ENSRNOG00000027230_tx_10"; exon_id "18_16634176_16634387_+"; exonnum "17"; txlen "5418";
18	ENSEMBL114_rn	exon	16634176	16634387	5.06321864137342	+	.	gene_id "ENSRNOG00000027230"; transcript_id "ENSRNOG00000027230_tx_9"; exon_id "18_16634176_16634387_+"; exonnum "10"; txlen "4633";
18	ensembl	exon	16651614	16651892	0	+	.	gene_id "ENSRNOG00000027230"; gene_version "10"; transcript_id "ENSRNOT00000041961"; transcript_version "9"; exon_number "14"; gene_name "Fhod3"; gene_source "ensembl"; gene_biotype "protein_coding"; transcript_name "Fhod3-201"; transcript_source "ensembl"; transcript_biotype "protein_coding"; exon_id "ENSRNOE00000239872"; exon_version "1";
18	ensembl	CDS	16651614	16651892	0	+	2	gene_id "ENSRNOG00000027230"; gene_version "10"; transcript_id "ENSRNOT00000041961"; transcript_version "9"; exon_number "14"; gene_name "Fhod3"; gene_source "ensembl"; gene_biotype "protein_coding"; transcript_name "Fhod3-201"; transcript_source "ensembl"; transcript_biotype "protein_coding"; protein_id "ENSRNOP00000044723"; protein_version "7";
18	ensembl	exon	16651614	16651892	0	+	.	gene_id "ENSRNOG00000027230"; gene_version "10"; transcript_id "ENSRNOT00000093285"; transcript_version "3"; exon_number "13"; gene_name "Fhod3"; gene_source "ensembl"; gene_biotype "protein_coding"; transcript_name "Fhod3-203"; transcript_source "ensembl"; transcript_biotype "protein_coding"; exon_id "ENSRNOE00000239872"; exon_version "1";
18	ensembl	CDS	16651614	16651892	0	+	2	gene_id "ENSRNOG00000027230"; gene_version "10"; transcript_id "ENSRNOT00000093285"; transcript_version "3"; exon_number "13"; gene_name "Fhod3"; gene_source "ensembl"; gene_biotype "protein_coding"; transcript_name "Fhod3-203"; transcript_source "ensembl"; transcript_biotype "protein_coding"; protein_id "ENSRNOP00000076142"; protein_version "2";
18	ensembl	exon	16651614	16651892	0	+	.	gene_id "ENSRNOG00000027230"; gene_version "10"; transcript_id "ENSRNOT00000068139"; transcript_version "6"; exon_number "17"; gene_name "Fhod3"; gene_source "ensembl"; gene_biotype "protein_coding"; transcript_name "Fhod3-202"; transcript_source "ensembl"; transcript_biotype "protein_coding"; exon_id "ENSRNOE00000239872"; exon_version "1"; tag "Ensembl_canonical";
18	ensembl	CDS	16651614	16651892	0	+	2	gene_id "ENSRNOG00000027230"; gene_version "10"; transcript_id "ENSRNOT00000068139"; transcript_version "6"; exon_number "17"; gene_name "Fhod3"; gene_source "ensembl"; gene_biotype "protein_coding"; transcript_name "Fhod3-202"; transcript_source "ensembl"; transcript_biotype "protein_coding"; protein_id "ENSRNOP00000061693"; protein_version "3"; tag "Ensembl_canonical";
18	ensembl	exon	16651614	16651892	0	+	.	gene_id "ENSRNOG00000027230"; gene_version "10"; transcript_id "ENSRNOT00000093679"; transcript_version "3"; exon_number "16"; gene_name "Fhod3"; gene_source "ensembl"; gene_biotype "protein_coding"; transcript_name "Fhod3-204"; transcript_source "ensembl"; transcript_biotype "protein_coding"; exon_id "ENSRNOE00000239872"; exon_version "1";
18	ensembl	CDS	16651614	16651892	0	+	2	gene_id "ENSRNOG00000027230"; gene_version "10"; transcript_id "ENSRNOT00000093679"; transcript_version "3"; exon_number "16"; gene_name "Fhod3"; gene_source "ensembl"; gene_biotype "protein_coding"; transcript_name "Fhod3-204"; transcript_source "ensembl"; transcript_biotype "protein_coding"; protein_id "ENSRNOP00000076213"; protein_version "2";
18	ensembl	exon	16651614	16651892	0	+	.	gene_id "ENSRNOG00000027230"; gene_version "10"; transcript_id "ENSRNOT00000102032"; transcript_version "2"; exon_number "15"; gene_name "Fhod3"; gene_source "ensembl"; gene_biotype "protein_coding"; transcript_name "Fhod3-205"; transcript_source "ensembl"; transcript_biotype "protein_coding"; exon_id "ENSRNOE00000239872"; exon_version "1";
18	ensembl	CDS	16651614	16651892	0	+	2	gene_id "ENSRNOG00000027230"; gene_version "10"; transcript_id "ENSRNOT00000102032"; transcript_version "2"; exon_number "15"; gene_name "Fhod3"; gene_source "ensembl"; gene_biotype "protein_coding"; transcript_name "Fhod3-205"; transcript_source "ensembl"; transcript_biotype "protein_coding"; protein_id "ENSRNOP00000080632"; protein_version "1";
18	ENSEMBL114_rn	exon	16651614	16651892	0.799145579693788	+	.	gene_id "ENSRNOG00000027230"; transcript_id "ENSRNOG00000027230_tx_10"; exon_id "18_16651614_16651892_+"; exonnum "18"; txlen "5418";
18	ENSEMBL114_rn	exon	16651614	16651892	5.06321864137342	+	.	gene_id "ENSRNOG00000027230"; transcript_id "ENSRNOG00000027230_tx_9"; exon_id "18_16651614_16651892_+"; exonnum "11"; txlen "4633";
18	ensembl	exon	16657243	16658120	0	+	.	gene_id "ENSRNOG00000027230"; gene_version "10"; transcript_id "ENSRNOT00000041961"; transcript_version "9"; exon_number "15"; gene_name "Fhod3"; gene_source "ensembl"; gene_biotype "protein_coding"; transcript_name "Fhod3-201"; transcript_source "ensembl"; transcript_biotype "protein_coding"; exon_id "ENSRNOE00000239844"; exon_version "1";
18	ensembl	CDS	16657243	16658120	0	+	2	gene_id "ENSRNOG00000027230"; gene_version "10"; transcript_id "ENSRNOT00000041961"; transcript_version "9"; exon_number "15"; gene_name "Fhod3"; gene_source "ensembl"; gene_biotype "protein_coding"; transcript_name "Fhod3-201"; transcript_source "ensembl"; transcript_biotype "protein_coding"; protein_id "ENSRNOP00000044723"; protein_version "7";
18	ensembl	exon	16657243	16658120	0	+	.	gene_id "ENSRNOG00000027230"; gene_version "10"; transcript_id "ENSRNOT00000093285"; transcript_version "3"; exon_number "14"; gene_name "Fhod3"; gene_source "ensembl"; gene_biotype "protein_coding"; transcript_name "Fhod3-203"; transcript_source "ensembl"; transcript_biotype "protein_coding"; exon_id "ENSRNOE00000239844"; exon_version "1";
18	ensembl	CDS	16657243	16658120	0	+	2	gene_id "ENSRNOG00000027230"; gene_version "10"; transcript_id "ENSRNOT00000093285"; transcript_version "3"; exon_number "14"; gene_name "Fhod3"; gene_source "ensembl"; gene_biotype "protein_coding"; transcript_name "Fhod3-203"; transcript_source "ensembl"; transcript_biotype "protein_coding"; protein_id "ENSRNOP00000076142"; protein_version "2";
18	ensembl	exon	16657243	16658120	0	+	.	gene_id "ENSRNOG00000027230"; gene_version "10"; transcript_id "ENSRNOT00000068139"; transcript_version "6"; exon_number "18"; gene_name "Fhod3"; gene_source "ensembl"; gene_biotype "protein_coding"; transcript_name "Fhod3-202"; transcript_source "ensembl"; transcript_biotype "protein_coding"; exon_id "ENSRNOE00000239844"; exon_version "1"; tag "Ensembl_canonical";
18	ensembl	CDS	16657243	16658120	0	+	2	gene_id "ENSRNOG00000027230"; gene_version "10"; transcript_id "ENSRNOT00000068139"; transcript_version "6"; exon_number "18"; gene_name "Fhod3"; gene_source "ensembl"; gene_biotype "protein_coding"; transcript_name "Fhod3-202"; transcript_source "ensembl"; transcript_biotype "protein_coding"; protein_id "ENSRNOP00000061693"; protein_version "3"; tag "Ensembl_canonical";
18	ensembl	exon	16657243	16658120	0	+	.	gene_id "ENSRNOG00000027230"; gene_version "10"; transcript_id "ENSRNOT00000093679"; transcript_version "3"; exon_number "17"; gene_name "Fhod3"; gene_source "ensembl"; gene_biotype "protein_coding"; transcript_name "Fhod3-204"; transcript_source "ensembl"; transcript_biotype "protein_coding"; exon_id "ENSRNOE00000239844"; exon_version "1";
18	ensembl	CDS	16657243	16658120	0	+	2	gene_id "ENSRNOG00000027230"; gene_version "10"; transcript_id "ENSRNOT00000093679"; transcript_version "3"; exon_number "17"; gene_name "Fhod3"; gene_source "ensembl"; gene_biotype "protein_coding"; transcript_name "Fhod3-204"; transcript_source "ensembl"; transcript_biotype "protein_coding"; protein_id "ENSRNOP00000076213"; protein_version "2";
18	ensembl	exon	16657243	16658120	0	+	.	gene_id "ENSRNOG00000027230"; gene_version "10"; transcript_id "ENSRNOT00000102032"; transcript_version "2"; exon_number "16"; gene_name "Fhod3"; gene_source "ensembl"; gene_biotype "protein_coding"; transcript_name "Fhod3-205"; transcript_source "ensembl"; transcript_biotype "protein_coding"; exon_id "ENSRNOE00000239844"; exon_version "1";
18	ensembl	CDS	16657243	16658120	0	+	2	gene_id "ENSRNOG00000027230"; gene_version "10"; transcript_id "ENSRNOT00000102032"; transcript_version "2"; exon_number "16"; gene_name "Fhod3"; gene_source "ensembl"; gene_biotype "protein_coding"; transcript_name "Fhod3-205"; transcript_source "ensembl"; transcript_biotype "protein_coding"; protein_id "ENSRNOP00000080632"; protein_version "1";
18	ENSEMBL114_rn	exon	16657243	16658120	0.799145579693788	+	.	gene_id "ENSRNOG00000027230"; transcript_id "ENSRNOG00000027230_tx_10"; exon_id "18_16657243_16658120_+"; exonnum "19"; txlen "5418";
18	ENSEMBL114_rn	exon	16657243	16658120	5.06321864137342	+	.	gene_id "ENSRNOG00000027230"; transcript_id "ENSRNOG00000027230_tx_9"; exon_id "18_16657243_16658120_+"; exonnum "12"; txlen "4633";
18	ensembl	exon	16668587	16668745	0	+	.	gene_id "ENSRNOG00000027230"; gene_version "10"; transcript_id "ENSRNOT00000041961"; transcript_version "9"; exon_number "16"; gene_name "Fhod3"; gene_source "ensembl"; gene_biotype "protein_coding"; transcript_name "Fhod3-201"; transcript_source "ensembl"; transcript_biotype "protein_coding"; exon_id "ENSRNOE00000240385"; exon_version "1";
18	ensembl	CDS	16668587	16668745	0	+	0	gene_id "ENSRNOG00000027230"; gene_version "10"; transcript_id "ENSRNOT00000041961"; transcript_version "9"; exon_number "16"; gene_name "Fhod3"; gene_source "ensembl"; gene_biotype "protein_coding"; transcript_name "Fhod3-201"; transcript_source "ensembl"; transcript_biotype "protein_coding"; protein_id "ENSRNOP00000044723"; protein_version "7";
18	ensembl	exon	16668587	16668745	0	+	.	gene_id "ENSRNOG00000027230"; gene_version "10"; transcript_id "ENSRNOT00000093285"; transcript_version "3"; exon_number "15"; gene_name "Fhod3"; gene_source "ensembl"; gene_biotype "protein_coding"; transcript_name "Fhod3-203"; transcript_source "ensembl"; transcript_biotype "protein_coding"; exon_id "ENSRNOE00000240385"; exon_version "1";
18	ensembl	CDS	16668587	16668745	0	+	0	gene_id "ENSRNOG00000027230"; gene_version "10"; transcript_id "ENSRNOT00000093285"; transcript_version "3"; exon_number "15"; gene_name "Fhod3"; gene_source "ensembl"; gene_biotype "protein_coding"; transcript_name "Fhod3-203"; transcript_source "ensembl"; transcript_biotype "protein_coding"; protein_id "ENSRNOP00000076142"; protein_version "2";
18	ensembl	exon	16668587	16668745	0	+	.	gene_id "ENSRNOG00000027230"; gene_version "10"; transcript_id "ENSRNOT00000068139"; transcript_version "6"; exon_number "19"; gene_name "Fhod3"; gene_source "ensembl"; gene_biotype "protein_coding"; transcript_name "Fhod3-202"; transcript_source "ensembl"; transcript_biotype "protein_coding"; exon_id "ENSRNOE00000240385"; exon_version "1"; tag "Ensembl_canonical";
18	ensembl	CDS	16668587	16668745	0	+	0	gene_id "ENSRNOG00000027230"; gene_version "10"; transcript_id "ENSRNOT00000068139"; transcript_version "6"; exon_number "19"; gene_name "Fhod3"; gene_source "ensembl"; gene_biotype "protein_coding"; transcript_name "Fhod3-202"; transcript_source "ensembl"; transcript_biotype "protein_coding"; protein_id "ENSRNOP00000061693"; protein_version "3"; tag "Ensembl_canonical";
18	ensembl	exon	16668587	16668745	0	+	.	gene_id "ENSRNOG00000027230"; gene_version "10"; transcript_id "ENSRNOT00000093679"; transcript_version "3"; exon_number "18"; gene_name "Fhod3"; gene_source "ensembl"; gene_biotype "protein_coding"; transcript_name "Fhod3-204"; transcript_source "ensembl"; transcript_biotype "protein_coding"; exon_id "ENSRNOE00000240385"; exon_version "1";
18	ensembl	CDS	16668587	16668745	0	+	0	gene_id "ENSRNOG00000027230"; gene_version "10"; transcript_id "ENSRNOT00000093679"; transcript_version "3"; exon_number "18"; gene_name "Fhod3"; gene_source "ensembl"; gene_biotype "protein_coding"; transcript_name "Fhod3-204"; transcript_source "ensembl"; transcript_biotype "protein_coding"; protein_id "ENSRNOP00000076213"; protein_version "2";
18	ensembl	exon	16668587	16668745	0	+	.	gene_id "ENSRNOG00000027230"; gene_version "10"; transcript_id "ENSRNOT00000102032"; transcript_version "2"; exon_number "17"; gene_name "Fhod3"; gene_source "ensembl"; gene_biotype "protein_coding"; transcript_name "Fhod3-205"; transcript_source "ensembl"; transcript_biotype "protein_coding"; exon_id "ENSRNOE00000240385"; exon_version "1";
18	ensembl	CDS	16668587	16668745	0	+	0	gene_id "ENSRNOG00000027230"; gene_version "10"; transcript_id "ENSRNOT00000102032"; transcript_version "2"; exon_number "17"; gene_name "Fhod3"; gene_source "ensembl"; gene_biotype "protein_coding"; transcript_name "Fhod3-205"; transcript_source "ensembl"; transcript_biotype "protein_coding"; protein_id "ENSRNOP00000080632"; protein_version "1";
18	ENSEMBL114_rn	exon	16668587	16668745	0.799145579693788	+	.	gene_id "ENSRNOG00000027230"; transcript_id "ENSRNOG00000027230_tx_10"; exon_id "18_16668587_16668745_+"; exonnum "20"; txlen "5418";
18	ENSEMBL114_rn	exon	16668587	16668745	5.06321864137342	+	.	gene_id "ENSRNOG00000027230"; transcript_id "ENSRNOG00000027230_tx_9"; exon_id "18_16668587_16668745_+"; exonnum "13"; txlen "4633";
18	ensembl	exon	16676972	16677154	0	+	.	gene_id "ENSRNOG00000027230"; gene_version "10"; transcript_id "ENSRNOT00000041961"; transcript_version "9"; exon_number "17"; gene_name "Fhod3"; gene_source "ensembl"; gene_biotype "protein_coding"; transcript_name "Fhod3-201"; transcript_source "ensembl"; transcript_biotype "protein_coding"; exon_id "ENSRNOE00000240370"; exon_version "1";
18	ensembl	CDS	16676972	16677154	0	+	0	gene_id "ENSRNOG00000027230"; gene_version "10"; transcript_id "ENSRNOT00000041961"; transcript_version "9"; exon_number "17"; gene_name "Fhod3"; gene_source "ensembl"; gene_biotype "protein_coding"; transcript_name "Fhod3-201"; transcript_source "ensembl"; transcript_biotype "protein_coding"; protein_id "ENSRNOP00000044723"; protein_version "7";
18	ensembl	exon	16676972	16677154	0	+	.	gene_id "ENSRNOG00000027230"; gene_version "10"; transcript_id "ENSRNOT00000093285"; transcript_version "3"; exon_number "16"; gene_name "Fhod3"; gene_source "ensembl"; gene_biotype "protein_coding"; transcript_name "Fhod3-203"; transcript_source "ensembl"; transcript_biotype "protein_coding"; exon_id "ENSRNOE00000240370"; exon_version "1";
18	ensembl	CDS	16676972	16677154	0	+	0	gene_id "ENSRNOG00000027230"; gene_version "10"; transcript_id "ENSRNOT00000093285"; transcript_version "3"; exon_number "16"; gene_name "Fhod3"; gene_source "ensembl"; gene_biotype "protein_coding"; transcript_name "Fhod3-203"; transcript_source "ensembl"; transcript_biotype "protein_coding"; protein_id "ENSRNOP00000076142"; protein_version "2";
18	ensembl	exon	16676972	16677154	0	+	.	gene_id "ENSRNOG00000027230"; gene_version "10"; transcript_id "ENSRNOT00000068139"; transcript_version "6"; exon_number "20"; gene_name "Fhod3"; gene_source "ensembl"; gene_biotype "protein_coding"; transcript_name "Fhod3-202"; transcript_source "ensembl"; transcript_biotype "protein_coding"; exon_id "ENSRNOE00000240370"; exon_version "1"; tag "Ensembl_canonical";
18	ensembl	CDS	16676972	16677154	0	+	0	gene_id "ENSRNOG00000027230"; gene_version "10"; transcript_id "ENSRNOT00000068139"; transcript_version "6"; exon_number "20"; gene_name "Fhod3"; gene_source "ensembl"; gene_biotype "protein_coding"; transcript_name "Fhod3-202"; transcript_source "ensembl"; transcript_biotype "protein_coding"; protein_id "ENSRNOP00000061693"; protein_version "3"; tag "Ensembl_canonical";
18	ensembl	exon	16676972	16677154	0	+	.	gene_id "ENSRNOG00000027230"; gene_version "10"; transcript_id "ENSRNOT00000093679"; transcript_version "3"; exon_number "19"; gene_name "Fhod3"; gene_source "ensembl"; gene_biotype "protein_coding"; transcript_name "Fhod3-204"; transcript_source "ensembl"; transcript_biotype "protein_coding"; exon_id "ENSRNOE00000240370"; exon_version "1";
18	ensembl	CDS	16676972	16677154	0	+	0	gene_id "ENSRNOG00000027230"; gene_version "10"; transcript_id "ENSRNOT00000093679"; transcript_version "3"; exon_number "19"; gene_name "Fhod3"; gene_source "ensembl"; gene_biotype "protein_coding"; transcript_name "Fhod3-204"; transcript_source "ensembl"; transcript_biotype "protein_coding"; protein_id "ENSRNOP00000076213"; protein_version "2";
18	ensembl	exon	16676972	16677154	0	+	.	gene_id "ENSRNOG00000027230"; gene_version "10"; transcript_id "ENSRNOT00000102032"; transcript_version "2"; exon_number "18"; gene_name "Fhod3"; gene_source "ensembl"; gene_biotype "protein_coding"; transcript_name "Fhod3-205"; transcript_source "ensembl"; transcript_biotype "protein_coding"; exon_id "ENSRNOE00000240370"; exon_version "1";
18	ensembl	CDS	16676972	16677154	0	+	0	gene_id "ENSRNOG00000027230"; gene_version "10"; transcript_id "ENSRNOT00000102032"; transcript_version "2"; exon_number "18"; gene_name "Fhod3"; gene_source "ensembl"; gene_biotype "protein_coding"; transcript_name "Fhod3-205"; transcript_source "ensembl"; transcript_biotype "protein_coding"; protein_id "ENSRNOP00000080632"; protein_version "1";
18	ENSEMBL114_rn	exon	16676972	16677154	0.799145579693788	+	.	gene_id "ENSRNOG00000027230"; transcript_id "ENSRNOG00000027230_tx_10"; exon_id "18_16676972_16677154_+"; exonnum "21"; txlen "5418";
18	ENSEMBL114_rn	exon	16676972	16677154	5.06321864137342	+	.	gene_id "ENSRNOG00000027230"; transcript_id "ENSRNOG00000027230_tx_9"; exon_id "18_16676972_16677154_+"; exonnum "14"; txlen "4633";
18	ensembl	exon	16679861	16679980	0	+	.	gene_id "ENSRNOG00000027230"; gene_version "10"; transcript_id "ENSRNOT00000041961"; transcript_version "9"; exon_number "18"; gene_name "Fhod3"; gene_source "ensembl"; gene_biotype "protein_coding"; transcript_name "Fhod3-201"; transcript_source "ensembl"; transcript_biotype "protein_coding"; exon_id "ENSRNOE00000239978"; exon_version "1";
18	ensembl	CDS	16679861	16679980	0	+	0	gene_id "ENSRNOG00000027230"; gene_version "10"; transcript_id "ENSRNOT00000041961"; transcript_version "9"; exon_number "18"; gene_name "Fhod3"; gene_source "ensembl"; gene_biotype "protein_coding"; transcript_name "Fhod3-201"; transcript_source "ensembl"; transcript_biotype "protein_coding"; protein_id "ENSRNOP00000044723"; protein_version "7";
18	ensembl	exon	16679861	16679980	0	+	.	gene_id "ENSRNOG00000027230"; gene_version "10"; transcript_id "ENSRNOT00000093285"; transcript_version "3"; exon_number "17"; gene_name "Fhod3"; gene_source "ensembl"; gene_biotype "protein_coding"; transcript_name "Fhod3-203"; transcript_source "ensembl"; transcript_biotype "protein_coding"; exon_id "ENSRNOE00000239978"; exon_version "1";
18	ensembl	CDS	16679861	16679980	0	+	0	gene_id "ENSRNOG00000027230"; gene_version "10"; transcript_id "ENSRNOT00000093285"; transcript_version "3"; exon_number "17"; gene_name "Fhod3"; gene_source "ensembl"; gene_biotype "protein_coding"; transcript_name "Fhod3-203"; transcript_source "ensembl"; transcript_biotype "protein_coding"; protein_id "ENSRNOP00000076142"; protein_version "2";
18	ensembl	exon	16679861	16679980	0	+	.	gene_id "ENSRNOG00000027230"; gene_version "10"; transcript_id "ENSRNOT00000068139"; transcript_version "6"; exon_number "21"; gene_name "Fhod3"; gene_source "ensembl"; gene_biotype "protein_coding"; transcript_name "Fhod3-202"; transcript_source "ensembl"; transcript_biotype "protein_coding"; exon_id "ENSRNOE00000239978"; exon_version "1"; tag "Ensembl_canonical";
18	ensembl	CDS	16679861	16679980	0	+	0	gene_id "ENSRNOG00000027230"; gene_version "10"; transcript_id "ENSRNOT00000068139"; transcript_version "6"; exon_number "21"; gene_name "Fhod3"; gene_source "ensembl"; gene_biotype "protein_coding"; transcript_name "Fhod3-202"; transcript_source "ensembl"; transcript_biotype "protein_coding"; protein_id "ENSRNOP00000061693"; protein_version "3"; tag "Ensembl_canonical";
18	ensembl	exon	16679861	16679980	0	+	.	gene_id "ENSRNOG00000027230"; gene_version "10"; transcript_id "ENSRNOT00000093679"; transcript_version "3"; exon_number "20"; gene_name "Fhod3"; gene_source "ensembl"; gene_biotype "protein_coding"; transcript_name "Fhod3-204"; transcript_source "ensembl"; transcript_biotype "protein_coding"; exon_id "ENSRNOE00000239978"; exon_version "1";
18	ensembl	CDS	16679861	16679980	0	+	0	gene_id "ENSRNOG00000027230"; gene_version "10"; transcript_id "ENSRNOT00000093679"; transcript_version "3"; exon_number "20"; gene_name "Fhod3"; gene_source "ensembl"; gene_biotype "protein_coding"; transcript_name "Fhod3-204"; transcript_source "ensembl"; transcript_biotype "protein_coding"; protein_id "ENSRNOP00000076213"; protein_version "2";
18	ensembl	exon	16679861	16679980	0	+	.	gene_id "ENSRNOG00000027230"; gene_version "10"; transcript_id "ENSRNOT00000102032"; transcript_version "2"; exon_number "19"; gene_name "Fhod3"; gene_source "ensembl"; gene_biotype "protein_coding"; transcript_name "Fhod3-205"; transcript_source "ensembl"; transcript_biotype "protein_coding"; exon_id "ENSRNOE00000239978"; exon_version "1";
18	ensembl	CDS	16679861	16679980	0	+	0	gene_id "ENSRNOG00000027230"; gene_version "10"; transcript_id "ENSRNOT00000102032"; transcript_version "2"; exon_number "19"; gene_name "Fhod3"; gene_source "ensembl"; gene_biotype "protein_coding"; transcript_name "Fhod3-205"; transcript_source "ensembl"; transcript_biotype "protein_coding"; protein_id "ENSRNOP00000080632"; protein_version "1";
18	ENSEMBL114_rn	exon	16679861	16679980	0.799145579693788	+	.	gene_id "ENSRNOG00000027230"; transcript_id "ENSRNOG00000027230_tx_10"; exon_id "18_16679861_16679980_+"; exonnum "22"; txlen "5418";
18	ENSEMBL114_rn	exon	16679861	16679980	5.06321864137342	+	.	gene_id "ENSRNOG00000027230"; transcript_id "ENSRNOG00000027230_tx_9"; exon_id "18_16679861_16679980_+"; exonnum "15"; txlen "4633";
18	ensembl	exon	16681003	16681164	0	+	.	gene_id "ENSRNOG00000027230"; gene_version "10"; transcript_id "ENSRNOT00000041961"; transcript_version "9"; exon_number "19"; gene_name "Fhod3"; gene_source "ensembl"; gene_biotype "protein_coding"; transcript_name "Fhod3-201"; transcript_source "ensembl"; transcript_biotype "protein_coding"; exon_id "ENSRNOE00000239965"; exon_version "1";
18	ensembl	CDS	16681003	16681164	0	+	0	gene_id "ENSRNOG00000027230"; gene_version "10"; transcript_id "ENSRNOT00000041961"; transcript_version "9"; exon_number "19"; gene_name "Fhod3"; gene_source "ensembl"; gene_biotype "protein_coding"; transcript_name "Fhod3-201"; transcript_source "ensembl"; transcript_biotype "protein_coding"; protein_id "ENSRNOP00000044723"; protein_version "7";
18	ensembl	exon	16681003	16681164	0	+	.	gene_id "ENSRNOG00000027230"; gene_version "10"; transcript_id "ENSRNOT00000093285"; transcript_version "3"; exon_number "18"; gene_name "Fhod3"; gene_source "ensembl"; gene_biotype "protein_coding"; transcript_name "Fhod3-203"; transcript_source "ensembl"; transcript_biotype "protein_coding"; exon_id "ENSRNOE00000239965"; exon_version "1";
18	ensembl	CDS	16681003	16681164	0	+	0	gene_id "ENSRNOG00000027230"; gene_version "10"; transcript_id "ENSRNOT00000093285"; transcript_version "3"; exon_number "18"; gene_name "Fhod3"; gene_source "ensembl"; gene_biotype "protein_coding"; transcript_name "Fhod3-203"; transcript_source "ensembl"; transcript_biotype "protein_coding"; protein_id "ENSRNOP00000076142"; protein_version "2";
18	ensembl	exon	16681003	16681164	0	+	.	gene_id "ENSRNOG00000027230"; gene_version "10"; transcript_id "ENSRNOT00000068139"; transcript_version "6"; exon_number "22"; gene_name "Fhod3"; gene_source "ensembl"; gene_biotype "protein_coding"; transcript_name "Fhod3-202"; transcript_source "ensembl"; transcript_biotype "protein_coding"; exon_id "ENSRNOE00000239965"; exon_version "1"; tag "Ensembl_canonical";
18	ensembl	CDS	16681003	16681164	0	+	0	gene_id "ENSRNOG00000027230"; gene_version "10"; transcript_id "ENSRNOT00000068139"; transcript_version "6"; exon_number "22"; gene_name "Fhod3"; gene_source "ensembl"; gene_biotype "protein_coding"; transcript_name "Fhod3-202"; transcript_source "ensembl"; transcript_biotype "protein_coding"; protein_id "ENSRNOP00000061693"; protein_version "3"; tag "Ensembl_canonical";
18	ensembl	exon	16681003	16681164	0	+	.	gene_id "ENSRNOG00000027230"; gene_version "10"; transcript_id "ENSRNOT00000093679"; transcript_version "3"; exon_number "21"; gene_name "Fhod3"; gene_source "ensembl"; gene_biotype "protein_coding"; transcript_name "Fhod3-204"; transcript_source "ensembl"; transcript_biotype "protein_coding"; exon_id "ENSRNOE00000239965"; exon_version "1";
18	ensembl	CDS	16681003	16681164	0	+	0	gene_id "ENSRNOG00000027230"; gene_version "10"; transcript_id "ENSRNOT00000093679"; transcript_version "3"; exon_number "21"; gene_name "Fhod3"; gene_source "ensembl"; gene_biotype "protein_coding"; transcript_name "Fhod3-204"; transcript_source "ensembl"; transcript_biotype "protein_coding"; protein_id "ENSRNOP00000076213"; protein_version "2";
18	ensembl	exon	16681003	16681164	0	+	.	gene_id "ENSRNOG00000027230"; gene_version "10"; transcript_id "ENSRNOT00000102032"; transcript_version "2"; exon_number "20"; gene_name "Fhod3"; gene_source "ensembl"; gene_biotype "protein_coding"; transcript_name "Fhod3-205"; transcript_source "ensembl"; transcript_biotype "protein_coding"; exon_id "ENSRNOE00000239965"; exon_version "1";
18	ensembl	CDS	16681003	16681164	0	+	0	gene_id "ENSRNOG00000027230"; gene_version "10"; transcript_id "ENSRNOT00000102032"; transcript_version "2"; exon_number "20"; gene_name "Fhod3"; gene_source "ensembl"; gene_biotype "protein_coding"; transcript_name "Fhod3-205"; transcript_source "ensembl"; transcript_biotype "protein_coding"; protein_id "ENSRNOP00000080632"; protein_version "1";
18	ENSEMBL114_rn	exon	16681003	16681164	0.799145579693788	+	.	gene_id "ENSRNOG00000027230"; transcript_id "ENSRNOG00000027230_tx_10"; exon_id "18_16681003_16681164_+"; exonnum "23"; txlen "5418";
18	ENSEMBL114_rn	exon	16681003	16681164	5.06321864137342	+	.	gene_id "ENSRNOG00000027230"; transcript_id "ENSRNOG00000027230_tx_9"; exon_id "18_16681003_16681164_+"; exonnum "16"; txlen "4633";
18	ensembl	exon	16684273	16684463	0	+	.	gene_id "ENSRNOG00000027230"; gene_version "10"; transcript_id "ENSRNOT00000041961"; transcript_version "9"; exon_number "20"; gene_name "Fhod3"; gene_source "ensembl"; gene_biotype "protein_coding"; transcript_name "Fhod3-201"; transcript_source "ensembl"; transcript_biotype "protein_coding"; exon_id "ENSRNOE00000239957"; exon_version "1";
18	ensembl	CDS	16684273	16684463	0	+	0	gene_id "ENSRNOG00000027230"; gene_version "10"; transcript_id "ENSRNOT00000041961"; transcript_version "9"; exon_number "20"; gene_name "Fhod3"; gene_source "ensembl"; gene_biotype "protein_coding"; transcript_name "Fhod3-201"; transcript_source "ensembl"; transcript_biotype "protein_coding"; protein_id "ENSRNOP00000044723"; protein_version "7";
18	ensembl	exon	16684273	16684463	0	+	.	gene_id "ENSRNOG00000027230"; gene_version "10"; transcript_id "ENSRNOT00000093285"; transcript_version "3"; exon_number "19"; gene_name "Fhod3"; gene_source "ensembl"; gene_biotype "protein_coding"; transcript_name "Fhod3-203"; transcript_source "ensembl"; transcript_biotype "protein_coding"; exon_id "ENSRNOE00000239957"; exon_version "1";
18	ensembl	CDS	16684273	16684463	0	+	0	gene_id "ENSRNOG00000027230"; gene_version "10"; transcript_id "ENSRNOT00000093285"; transcript_version "3"; exon_number "19"; gene_name "Fhod3"; gene_source "ensembl"; gene_biotype "protein_coding"; transcript_name "Fhod3-203"; transcript_source "ensembl"; transcript_biotype "protein_coding"; protein_id "ENSRNOP00000076142"; protein_version "2";
18	ensembl	exon	16684273	16684463	0	+	.	gene_id "ENSRNOG00000027230"; gene_version "10"; transcript_id "ENSRNOT00000068139"; transcript_version "6"; exon_number "23"; gene_name "Fhod3"; gene_source "ensembl"; gene_biotype "protein_coding"; transcript_name "Fhod3-202"; transcript_source "ensembl"; transcript_biotype "protein_coding"; exon_id "ENSRNOE00000239957"; exon_version "1"; tag "Ensembl_canonical";
18	ensembl	CDS	16684273	16684463	0	+	0	gene_id "ENSRNOG00000027230"; gene_version "10"; transcript_id "ENSRNOT00000068139"; transcript_version "6"; exon_number "23"; gene_name "Fhod3"; gene_source "ensembl"; gene_biotype "protein_coding"; transcript_name "Fhod3-202"; transcript_source "ensembl"; transcript_biotype "protein_coding"; protein_id "ENSRNOP00000061693"; protein_version "3"; tag "Ensembl_canonical";
18	ensembl	exon	16684273	16684463	0	+	.	gene_id "ENSRNOG00000027230"; gene_version "10"; transcript_id "ENSRNOT00000093679"; transcript_version "3"; exon_number "22"; gene_name "Fhod3"; gene_source "ensembl"; gene_biotype "protein_coding"; transcript_name "Fhod3-204"; transcript_source "ensembl"; transcript_biotype "protein_coding"; exon_id "ENSRNOE00000239957"; exon_version "1";
18	ensembl	CDS	16684273	16684463	0	+	0	gene_id "ENSRNOG00000027230"; gene_version "10"; transcript_id "ENSRNOT00000093679"; transcript_version "3"; exon_number "22"; gene_name "Fhod3"; gene_source "ensembl"; gene_biotype "protein_coding"; transcript_name "Fhod3-204"; transcript_source "ensembl"; transcript_biotype "protein_coding"; protein_id "ENSRNOP00000076213"; protein_version "2";
18	ensembl	exon	16684273	16684463	0	+	.	gene_id "ENSRNOG00000027230"; gene_version "10"; transcript_id "ENSRNOT00000102032"; transcript_version "2"; exon_number "21"; gene_name "Fhod3"; gene_source "ensembl"; gene_biotype "protein_coding"; transcript_name "Fhod3-205"; transcript_source "ensembl"; transcript_biotype "protein_coding"; exon_id "ENSRNOE00000239957"; exon_version "1";
18	ensembl	CDS	16684273	16684463	0	+	0	gene_id "ENSRNOG00000027230"; gene_version "10"; transcript_id "ENSRNOT00000102032"; transcript_version "2"; exon_number "21"; gene_name "Fhod3"; gene_source "ensembl"; gene_biotype "protein_coding"; transcript_name "Fhod3-205"; transcript_source "ensembl"; transcript_biotype "protein_coding"; protein_id "ENSRNOP00000080632"; protein_version "1";
18	ENSEMBL114_rn	exon	16684273	16684463	0.799145579693788	+	.	gene_id "ENSRNOG00000027230"; transcript_id "ENSRNOG00000027230_tx_10"; exon_id "18_16684273_16684463_+"; exonnum "24"; txlen "5418";
18	ENSEMBL114_rn	exon	16684273	16684463	5.06321864137342	+	.	gene_id "ENSRNOG00000027230"; transcript_id "ENSRNOG00000027230_tx_9"; exon_id "18_16684273_16684463_+"; exonnum "17"; txlen "4633";
18	ensembl	exon	16688828	16689020	0	+	.	gene_id "ENSRNOG00000027230"; gene_version "10"; transcript_id "ENSRNOT00000041961"; transcript_version "9"; exon_number "21"; gene_name "Fhod3"; gene_source "ensembl"; gene_biotype "protein_coding"; transcript_name "Fhod3-201"; transcript_source "ensembl"; transcript_biotype "protein_coding"; exon_id "ENSRNOE00000239829"; exon_version "1";
18	ensembl	CDS	16688828	16689020	0	+	1	gene_id "ENSRNOG00000027230"; gene_version "10"; transcript_id "ENSRNOT00000041961"; transcript_version "9"; exon_number "21"; gene_name "Fhod3"; gene_source "ensembl"; gene_biotype "protein_coding"; transcript_name "Fhod3-201"; transcript_source "ensembl"; transcript_biotype "protein_coding"; protein_id "ENSRNOP00000044723"; protein_version "7";
18	ensembl	exon	16688828	16689020	0	+	.	gene_id "ENSRNOG00000027230"; gene_version "10"; transcript_id "ENSRNOT00000093285"; transcript_version "3"; exon_number "20"; gene_name "Fhod3"; gene_source "ensembl"; gene_biotype "protein_coding"; transcript_name "Fhod3-203"; transcript_source "ensembl"; transcript_biotype "protein_coding"; exon_id "ENSRNOE00000239829"; exon_version "1";
18	ensembl	CDS	16688828	16689020	0	+	1	gene_id "ENSRNOG00000027230"; gene_version "10"; transcript_id "ENSRNOT00000093285"; transcript_version "3"; exon_number "20"; gene_name "Fhod3"; gene_source "ensembl"; gene_biotype "protein_coding"; transcript_name "Fhod3-203"; transcript_source "ensembl"; transcript_biotype "protein_coding"; protein_id "ENSRNOP00000076142"; protein_version "2";
18	ensembl	exon	16688828	16689020	0	+	.	gene_id "ENSRNOG00000027230"; gene_version "10"; transcript_id "ENSRNOT00000068139"; transcript_version "6"; exon_number "24"; gene_name "Fhod3"; gene_source "ensembl"; gene_biotype "protein_coding"; transcript_name "Fhod3-202"; transcript_source "ensembl"; transcript_biotype "protein_coding"; exon_id "ENSRNOE00000239829"; exon_version "1"; tag "Ensembl_canonical";
18	ensembl	CDS	16688828	16689020	0	+	1	gene_id "ENSRNOG00000027230"; gene_version "10"; transcript_id "ENSRNOT00000068139"; transcript_version "6"; exon_number "24"; gene_name "Fhod3"; gene_source "ensembl"; gene_biotype "protein_coding"; transcript_name "Fhod3-202"; transcript_source "ensembl"; transcript_biotype "protein_coding"; protein_id "ENSRNOP00000061693"; protein_version "3"; tag "Ensembl_canonical";
18	ensembl	exon	16688828	16689020	0	+	.	gene_id "ENSRNOG00000027230"; gene_version "10"; transcript_id "ENSRNOT00000093679"; transcript_version "3"; exon_number "23"; gene_name "Fhod3"; gene_source "ensembl"; gene_biotype "protein_coding"; transcript_name "Fhod3-204"; transcript_source "ensembl"; transcript_biotype "protein_coding"; exon_id "ENSRNOE00000239829"; exon_version "1";
18	ensembl	CDS	16688828	16689020	0	+	1	gene_id "ENSRNOG00000027230"; gene_version "10"; transcript_id "ENSRNOT00000093679"; transcript_version "3"; exon_number "23"; gene_name "Fhod3"; gene_source "ensembl"; gene_biotype "protein_coding"; transcript_name "Fhod3-204"; transcript_source "ensembl"; transcript_biotype "protein_coding"; protein_id "ENSRNOP00000076213"; protein_version "2";
18	ensembl	exon	16688828	16689020	0	+	.	gene_id "ENSRNOG00000027230"; gene_version "10"; transcript_id "ENSRNOT00000102032"; transcript_version "2"; exon_number "22"; gene_name "Fhod3"; gene_source "ensembl"; gene_biotype "protein_coding"; transcript_name "Fhod3-205"; transcript_source "ensembl"; transcript_biotype "protein_coding"; exon_id "ENSRNOE00000239829"; exon_version "1";
18	ensembl	CDS	16688828	16689020	0	+	1	gene_id "ENSRNOG00000027230"; gene_version "10"; transcript_id "ENSRNOT00000102032"; transcript_version "2"; exon_number "22"; gene_name "Fhod3"; gene_source "ensembl"; gene_biotype "protein_coding"; transcript_name "Fhod3-205"; transcript_source "ensembl"; transcript_biotype "protein_coding"; protein_id "ENSRNOP00000080632"; protein_version "1";
18	ENSEMBL114_rn	exon	16688828	16689020	0.799145579693788	+	.	gene_id "ENSRNOG00000027230"; transcript_id "ENSRNOG00000027230_tx_10"; exon_id "18_16688828_16689020_+"; exonnum "25"; txlen "5418";
18	ENSEMBL114_rn	exon	16688828	16689020	5.06321864137342	+	.	gene_id "ENSRNOG00000027230"; transcript_id "ENSRNOG00000027230_tx_9"; exon_id "18_16688828_16689020_+"; exonnum "18"; txlen "4633";
18	ensembl	exon	16693084	16693107	0	+	.	gene_id "ENSRNOG00000027230"; gene_version "10"; transcript_id "ENSRNOT00000068139"; transcript_version "6"; exon_number "25"; gene_name "Fhod3"; gene_source "ensembl"; gene_biotype "protein_coding"; transcript_name "Fhod3-202"; transcript_source "ensembl"; transcript_biotype "protein_coding"; exon_id "ENSRNOE00000549321"; exon_version "1"; tag "Ensembl_canonical";
18	ensembl	CDS	16693084	16693107	0	+	0	gene_id "ENSRNOG00000027230"; gene_version "10"; transcript_id "ENSRNOT00000068139"; transcript_version "6"; exon_number "25"; gene_name "Fhod3"; gene_source "ensembl"; gene_biotype "protein_coding"; transcript_name "Fhod3-202"; transcript_source "ensembl"; transcript_biotype "protein_coding"; protein_id "ENSRNOP00000061693"; protein_version "3"; tag "Ensembl_canonical";
18	ensembl	exon	16693084	16693107	0	+	.	gene_id "ENSRNOG00000027230"; gene_version "10"; transcript_id "ENSRNOT00000093679"; transcript_version "3"; exon_number "24"; gene_name "Fhod3"; gene_source "ensembl"; gene_biotype "protein_coding"; transcript_name "Fhod3-204"; transcript_source "ensembl"; transcript_biotype "protein_coding"; exon_id "ENSRNOE00000549321"; exon_version "1";
18	ensembl	CDS	16693084	16693107	0	+	0	gene_id "ENSRNOG00000027230"; gene_version "10"; transcript_id "ENSRNOT00000093679"; transcript_version "3"; exon_number "24"; gene_name "Fhod3"; gene_source "ensembl"; gene_biotype "protein_coding"; transcript_name "Fhod3-204"; transcript_source "ensembl"; transcript_biotype "protein_coding"; protein_id "ENSRNOP00000076213"; protein_version "2";
18	ensembl	exon	16694497	16694671	0	+	.	gene_id "ENSRNOG00000027230"; gene_version "10"; transcript_id "ENSRNOT00000041961"; transcript_version "9"; exon_number "22"; gene_name "Fhod3"; gene_source "ensembl"; gene_biotype "protein_coding"; transcript_name "Fhod3-201"; transcript_source "ensembl"; transcript_biotype "protein_coding"; exon_id "ENSRNOE00000239816"; exon_version "1";
18	ensembl	CDS	16694497	16694671	0	+	0	gene_id "ENSRNOG00000027230"; gene_version "10"; transcript_id "ENSRNOT00000041961"; transcript_version "9"; exon_number "22"; gene_name "Fhod3"; gene_source "ensembl"; gene_biotype "protein_coding"; transcript_name "Fhod3-201"; transcript_source "ensembl"; transcript_biotype "protein_coding"; protein_id "ENSRNOP00000044723"; protein_version "7";
18	ensembl	exon	16694497	16694671	0	+	.	gene_id "ENSRNOG00000027230"; gene_version "10"; transcript_id "ENSRNOT00000093285"; transcript_version "3"; exon_number "21"; gene_name "Fhod3"; gene_source "ensembl"; gene_biotype "protein_coding"; transcript_name "Fhod3-203"; transcript_source "ensembl"; transcript_biotype "protein_coding"; exon_id "ENSRNOE00000239816"; exon_version "1";
18	ensembl	CDS	16694497	16694671	0	+	0	gene_id "ENSRNOG00000027230"; gene_version "10"; transcript_id "ENSRNOT00000093285"; transcript_version "3"; exon_number "21"; gene_name "Fhod3"; gene_source "ensembl"; gene_biotype "protein_coding"; transcript_name "Fhod3-203"; transcript_source "ensembl"; transcript_biotype "protein_coding"; protein_id "ENSRNOP00000076142"; protein_version "2";
18	ensembl	exon	16694497	16694671	0	+	.	gene_id "ENSRNOG00000027230"; gene_version "10"; transcript_id "ENSRNOT00000068139"; transcript_version "6"; exon_number "26"; gene_name "Fhod3"; gene_source "ensembl"; gene_biotype "protein_coding"; transcript_name "Fhod3-202"; transcript_source "ensembl"; transcript_biotype "protein_coding"; exon_id "ENSRNOE00000239816"; exon_version "1"; tag "Ensembl_canonical";
18	ensembl	CDS	16694497	16694671	0	+	0	gene_id "ENSRNOG00000027230"; gene_version "10"; transcript_id "ENSRNOT00000068139"; transcript_version "6"; exon_number "26"; gene_name "Fhod3"; gene_source "ensembl"; gene_biotype "protein_coding"; transcript_name "Fhod3-202"; transcript_source "ensembl"; transcript_biotype "protein_coding"; protein_id "ENSRNOP00000061693"; protein_version "3"; tag "Ensembl_canonical";
18	ensembl	exon	16694497	16694671	0	+	.	gene_id "ENSRNOG00000027230"; gene_version "10"; transcript_id "ENSRNOT00000093679"; transcript_version "3"; exon_number "25"; gene_name "Fhod3"; gene_source "ensembl"; gene_biotype "protein_coding"; transcript_name "Fhod3-204"; transcript_source "ensembl"; transcript_biotype "protein_coding"; exon_id "ENSRNOE00000239816"; exon_version "1";
18	ensembl	CDS	16694497	16694671	0	+	0	gene_id "ENSRNOG00000027230"; gene_version "10"; transcript_id "ENSRNOT00000093679"; transcript_version "3"; exon_number "25"; gene_name "Fhod3"; gene_source "ensembl"; gene_biotype "protein_coding"; transcript_name "Fhod3-204"; transcript_source "ensembl"; transcript_biotype "protein_coding"; protein_id "ENSRNOP00000076213"; protein_version "2";
18	ensembl	exon	16694497	16694671	0	+	.	gene_id "ENSRNOG00000027230"; gene_version "10"; transcript_id "ENSRNOT00000102032"; transcript_version "2"; exon_number "23"; gene_name "Fhod3"; gene_source "ensembl"; gene_biotype "protein_coding"; transcript_name "Fhod3-205"; transcript_source "ensembl"; transcript_biotype "protein_coding"; exon_id "ENSRNOE00000239816"; exon_version "1";
18	ensembl	CDS	16694497	16694671	0	+	0	gene_id "ENSRNOG00000027230"; gene_version "10"; transcript_id "ENSRNOT00000102032"; transcript_version "2"; exon_number "23"; gene_name "Fhod3"; gene_source "ensembl"; gene_biotype "protein_coding"; transcript_name "Fhod3-205"; transcript_source "ensembl"; transcript_biotype "protein_coding"; protein_id "ENSRNOP00000080632"; protein_version "1";
18	ENSEMBL114_rn	exon	16694497	16694671	0.799145579693788	+	.	gene_id "ENSRNOG00000027230"; transcript_id "ENSRNOG00000027230_tx_10"; exon_id "18_16694497_16694671_+"; exonnum "26"; txlen "5418";
18	ENSEMBL114_rn	exon	16694497	16694671	5.06321864137342	+	.	gene_id "ENSRNOG00000027230"; transcript_id "ENSRNOG00000027230_tx_9"; exon_id "18_16694497_16694671_+"; exonnum "19"; txlen "4633";
18	ensembl	exon	16697570	16697731	0	+	.	gene_id "ENSRNOG00000027230"; gene_version "10"; transcript_id "ENSRNOT00000041961"; transcript_version "9"; exon_number "23"; gene_name "Fhod3"; gene_source "ensembl"; gene_biotype "protein_coding"; transcript_name "Fhod3-201"; transcript_source "ensembl"; transcript_biotype "protein_coding"; exon_id "ENSRNOE00000239806"; exon_version "1";
18	ensembl	CDS	16697570	16697731	0	+	2	gene_id "ENSRNOG00000027230"; gene_version "10"; transcript_id "ENSRNOT00000041961"; transcript_version "9"; exon_number "23"; gene_name "Fhod3"; gene_source "ensembl"; gene_biotype "protein_coding"; transcript_name "Fhod3-201"; transcript_source "ensembl"; transcript_biotype "protein_coding"; protein_id "ENSRNOP00000044723"; protein_version "7";
18	ensembl	exon	16697570	16697731	0	+	.	gene_id "ENSRNOG00000027230"; gene_version "10"; transcript_id "ENSRNOT00000093285"; transcript_version "3"; exon_number "22"; gene_name "Fhod3"; gene_source "ensembl"; gene_biotype "protein_coding"; transcript_name "Fhod3-203"; transcript_source "ensembl"; transcript_biotype "protein_coding"; exon_id "ENSRNOE00000239806"; exon_version "1";
18	ensembl	CDS	16697570	16697731	0	+	2	gene_id "ENSRNOG00000027230"; gene_version "10"; transcript_id "ENSRNOT00000093285"; transcript_version "3"; exon_number "22"; gene_name "Fhod3"; gene_source "ensembl"; gene_biotype "protein_coding"; transcript_name "Fhod3-203"; transcript_source "ensembl"; transcript_biotype "protein_coding"; protein_id "ENSRNOP00000076142"; protein_version "2";
18	ensembl	exon	16697570	16697731	0	+	.	gene_id "ENSRNOG00000027230"; gene_version "10"; transcript_id "ENSRNOT00000068139"; transcript_version "6"; exon_number "27"; gene_name "Fhod3"; gene_source "ensembl"; gene_biotype "protein_coding"; transcript_name "Fhod3-202"; transcript_source "ensembl"; transcript_biotype "protein_coding"; exon_id "ENSRNOE00000239806"; exon_version "1"; tag "Ensembl_canonical";
18	ensembl	CDS	16697570	16697731	0	+	2	gene_id "ENSRNOG00000027230"; gene_version "10"; transcript_id "ENSRNOT00000068139"; transcript_version "6"; exon_number "27"; gene_name "Fhod3"; gene_source "ensembl"; gene_biotype "protein_coding"; transcript_name "Fhod3-202"; transcript_source "ensembl"; transcript_biotype "protein_coding"; protein_id "ENSRNOP00000061693"; protein_version "3"; tag "Ensembl_canonical";
18	ensembl	exon	16697570	16697731	0	+	.	gene_id "ENSRNOG00000027230"; gene_version "10"; transcript_id "ENSRNOT00000093679"; transcript_version "3"; exon_number "26"; gene_name "Fhod3"; gene_source "ensembl"; gene_biotype "protein_coding"; transcript_name "Fhod3-204"; transcript_source "ensembl"; transcript_biotype "protein_coding"; exon_id "ENSRNOE00000239806"; exon_version "1";
18	ensembl	CDS	16697570	16697731	0	+	2	gene_id "ENSRNOG00000027230"; gene_version "10"; transcript_id "ENSRNOT00000093679"; transcript_version "3"; exon_number "26"; gene_name "Fhod3"; gene_source "ensembl"; gene_biotype "protein_coding"; transcript_name "Fhod3-204"; transcript_source "ensembl"; transcript_biotype "protein_coding"; protein_id "ENSRNOP00000076213"; protein_version "2";
18	ensembl	exon	16697570	16697731	0	+	.	gene_id "ENSRNOG00000027230"; gene_version "10"; transcript_id "ENSRNOT00000102032"; transcript_version "2"; exon_number "24"; gene_name "Fhod3"; gene_source "ensembl"; gene_biotype "protein_coding"; transcript_name "Fhod3-205"; transcript_source "ensembl"; transcript_biotype "protein_coding"; exon_id "ENSRNOE00000239806"; exon_version "1";
18	ensembl	CDS	16697570	16697731	0	+	2	gene_id "ENSRNOG00000027230"; gene_version "10"; transcript_id "ENSRNOT00000102032"; transcript_version "2"; exon_number "24"; gene_name "Fhod3"; gene_source "ensembl"; gene_biotype "protein_coding"; transcript_name "Fhod3-205"; transcript_source "ensembl"; transcript_biotype "protein_coding"; protein_id "ENSRNOP00000080632"; protein_version "1";
18	ENSEMBL114_rn	exon	16697570	16697731	0.799145579693788	+	.	gene_id "ENSRNOG00000027230"; transcript_id "ENSRNOG00000027230_tx_10"; exon_id "18_16697570_16697731_+"; exonnum "27"; txlen "5418";
18	ENSEMBL114_rn	exon	16697570	16697731	5.06321864137342	+	.	gene_id "ENSRNOG00000027230"; transcript_id "ENSRNOG00000027230_tx_9"; exon_id "18_16697570_16697731_+"; exonnum "20"; txlen "4633";
18	ensembl	CDS	16699908	16699987	0	+	2	gene_id "ENSRNOG00000027230"; gene_version "10"; transcript_id "ENSRNOT00000041961"; transcript_version "9"; exon_number "24"; gene_name "Fhod3"; gene_source "ensembl"; gene_biotype "protein_coding"; transcript_name "Fhod3-201"; transcript_source "ensembl"; transcript_biotype "protein_coding"; protein_id "ENSRNOP00000044723"; protein_version "7";
18	ensembl	CDS	16699908	16699987	0	+	2	gene_id "ENSRNOG00000027230"; gene_version "10"; transcript_id "ENSRNOT00000093285"; transcript_version "3"; exon_number "23"; gene_name "Fhod3"; gene_source "ensembl"; gene_biotype "protein_coding"; transcript_name "Fhod3-203"; transcript_source "ensembl"; transcript_biotype "protein_coding"; protein_id "ENSRNOP00000076142"; protein_version "2";
18	ensembl	CDS	16699908	16699987	0	+	2	gene_id "ENSRNOG00000027230"; gene_version "10"; transcript_id "ENSRNOT00000068139"; transcript_version "6"; exon_number "28"; gene_name "Fhod3"; gene_source "ensembl"; gene_biotype "protein_coding"; transcript_name "Fhod3-202"; transcript_source "ensembl"; transcript_biotype "protein_coding"; protein_id "ENSRNOP00000061693"; protein_version "3"; tag "Ensembl_canonical";
18	ensembl	CDS	16699908	16699987	0	+	2	gene_id "ENSRNOG00000027230"; gene_version "10"; transcript_id "ENSRNOT00000093679"; transcript_version "3"; exon_number "27"; gene_name "Fhod3"; gene_source "ensembl"; gene_biotype "protein_coding"; transcript_name "Fhod3-204"; transcript_source "ensembl"; transcript_biotype "protein_coding"; protein_id "ENSRNOP00000076213"; protein_version "2";
18	ensembl	CDS	16699908	16699987	0	+	2	gene_id "ENSRNOG00000027230"; gene_version "10"; transcript_id "ENSRNOT00000102032"; transcript_version "2"; exon_number "25"; gene_name "Fhod3"; gene_source "ensembl"; gene_biotype "protein_coding"; transcript_name "Fhod3-205"; transcript_source "ensembl"; transcript_biotype "protein_coding"; protein_id "ENSRNOP00000080632"; protein_version "1";
18	ensembl	exon	16699908	16700504	0	+	.	gene_id "ENSRNOG00000027230"; gene_version "10"; transcript_id "ENSRNOT00000102032"; transcript_version "2"; exon_number "25"; gene_name "Fhod3"; gene_source "ensembl"; gene_biotype "protein_coding"; transcript_name "Fhod3-205"; transcript_source "ensembl"; transcript_biotype "protein_coding"; exon_id "ENSRNOE00000708672"; exon_version "1";
18	ENSEMBL114_rn	exon	16699908	16700504	0.799145579693788	+	.	gene_id "ENSRNOG00000027230"; transcript_id "ENSRNOG00000027230_tx_10"; exon_id "18_16699908_16700504_+"; exonnum "28"; txlen "5418";
18	ENSEMBL114_rn	exon	16699908	16700504	5.06321864137342	+	.	gene_id "ENSRNOG00000027230"; transcript_id "ENSRNOG00000027230_tx_9"; exon_id "18_16699908_16700504_+"; exonnum "21"; txlen "4633";
18	ensembl	exon	16699908	16700508	0	+	.	gene_id "ENSRNOG00000027230"; gene_version "10"; transcript_id "ENSRNOT00000041961"; transcript_version "9"; exon_number "24"; gene_name "Fhod3"; gene_source "ensembl"; gene_biotype "protein_coding"; transcript_name "Fhod3-201"; transcript_source "ensembl"; transcript_biotype "protein_coding"; exon_id "ENSRNOE00000564604"; exon_version "1";
18	ensembl	exon	16699908	16700508	0	+	.	gene_id "ENSRNOG00000027230"; gene_version "10"; transcript_id "ENSRNOT00000093285"; transcript_version "3"; exon_number "23"; gene_name "Fhod3"; gene_source "ensembl"; gene_biotype "protein_coding"; transcript_name "Fhod3-203"; transcript_source "ensembl"; transcript_biotype "protein_coding"; exon_id "ENSRNOE00000564604"; exon_version "1";
18	ensembl	exon	16699908	16700508	0	+	.	gene_id "ENSRNOG00000027230"; gene_version "10"; transcript_id "ENSRNOT00000068139"; transcript_version "6"; exon_number "28"; gene_name "Fhod3"; gene_source "ensembl"; gene_biotype "protein_coding"; transcript_name "Fhod3-202"; transcript_source "ensembl"; transcript_biotype "protein_coding"; exon_id "ENSRNOE00000564604"; exon_version "1"; tag "Ensembl_canonical";
18	ensembl	exon	16699908	16700508	0	+	.	gene_id "ENSRNOG00000027230"; gene_version "10"; transcript_id "ENSRNOT00000093679"; transcript_version "3"; exon_number "27"; gene_name "Fhod3"; gene_source "ensembl"; gene_biotype "protein_coding"; transcript_name "Fhod3-204"; transcript_source "ensembl"; transcript_biotype "protein_coding"; exon_id "ENSRNOE00000564604"; exon_version "1";
18	ensembl	stop_codon	16699988	16699990	0	+	0	gene_id "ENSRNOG00000027230"; gene_version "10"; transcript_id "ENSRNOT00000041961"; transcript_version "9"; exon_number "24"; gene_name "Fhod3"; gene_source "ensembl"; gene_biotype "protein_coding"; transcript_name "Fhod3-201"; transcript_source "ensembl"; transcript_biotype "protein_coding";
18	ensembl	stop_codon	16699988	16699990	0	+	0	gene_id "ENSRNOG00000027230"; gene_version "10"; transcript_id "ENSRNOT00000093285"; transcript_version "3"; exon_number "23"; gene_name "Fhod3"; gene_source "ensembl"; gene_biotype "protein_coding"; transcript_name "Fhod3-203"; transcript_source "ensembl"; transcript_biotype "protein_coding";
18	ensembl	stop_codon	16699988	16699990	0	+	0	gene_id "ENSRNOG00000027230"; gene_version "10"; transcript_id "ENSRNOT00000068139"; transcript_version "6"; exon_number "28"; gene_name "Fhod3"; gene_source "ensembl"; gene_biotype "protein_coding"; transcript_name "Fhod3-202"; transcript_source "ensembl"; transcript_biotype "protein_coding"; tag "Ensembl_canonical";
18	ensembl	stop_codon	16699988	16699990	0	+	0	gene_id "ENSRNOG00000027230"; gene_version "10"; transcript_id "ENSRNOT00000093679"; transcript_version "3"; exon_number "27"; gene_name "Fhod3"; gene_source "ensembl"; gene_biotype "protein_coding"; transcript_name "Fhod3-204"; transcript_source "ensembl"; transcript_biotype "protein_coding";
18	ensembl	stop_codon	16699988	16699990	0	+	0	gene_id "ENSRNOG00000027230"; gene_version "10"; transcript_id "ENSRNOT00000102032"; transcript_version "2"; exon_number "25"; gene_name "Fhod3"; gene_source "ensembl"; gene_biotype "protein_coding"; transcript_name "Fhod3-205"; transcript_source "ensembl"; transcript_biotype "protein_coding";
18	ensembl	three_prime_utr	16699991	16700504	0	+	.	gene_id "ENSRNOG00000027230"; gene_version "10"; transcript_id "ENSRNOT00000102032"; transcript_version "2"; gene_name "Fhod3"; gene_source "ensembl"; gene_biotype "protein_coding"; transcript_name "Fhod3-205"; transcript_source "ensembl"; transcript_biotype "protein_coding";
18	ensembl	three_prime_utr	16699991	16700508	0	+	.	gene_id "ENSRNOG00000027230"; gene_version "10"; transcript_id "ENSRNOT00000041961"; transcript_version "9"; gene_name "Fhod3"; gene_source "ensembl"; gene_biotype "protein_coding"; transcript_name "Fhod3-201"; transcript_source "ensembl"; transcript_biotype "protein_coding";
18	ensembl	three_prime_utr	16699991	16700508	0	+	.	gene_id "ENSRNOG00000027230"; gene_version "10"; transcript_id "ENSRNOT00000093285"; transcript_version "3"; gene_name "Fhod3"; gene_source "ensembl"; gene_biotype "protein_coding"; transcript_name "Fhod3-203"; transcript_source "ensembl"; transcript_biotype "protein_coding";
18	ensembl	three_prime_utr	16699991	16700508	0	+	.	gene_id "ENSRNOG00000027230"; gene_version "10"; transcript_id "ENSRNOT00000068139"; transcript_version "6"; gene_name "Fhod3"; gene_source "ensembl"; gene_biotype "protein_coding"; transcript_name "Fhod3-202"; transcript_source "ensembl"; transcript_biotype "protein_coding"; tag "Ensembl_canonical";
18	ensembl	three_prime_utr	16699991	16700508	0	+	.	gene_id "ENSRNOG00000027230"; gene_version "10"; transcript_id "ENSRNOT00000093679"; transcript_version "3"; gene_name "Fhod3"; gene_source "ensembl"; gene_biotype "protein_coding"; transcript_name "Fhod3-204"; transcript_source "ensembl"; transcript_biotype "protein_coding";
18	ensembl	five_prime_utr	16763047	16763291	0	+	.	gene_id "ENSRNOG00000029466"; gene_version "7"; transcript_id "ENSRNOT00000045150"; transcript_version "6"; gene_name "Kiaa1328"; gene_source "ensembl"; gene_biotype "protein_coding"; transcript_name "Kiaa1328-201"; transcript_source "ensembl"; transcript_biotype "protein_coding";
18	ensembl	exon	16763047	16763301	0	+	.	gene_id "ENSRNOG00000029466"; gene_version "7"; transcript_id "ENSRNOT00000045150"; transcript_version "6"; exon_number "1"; gene_name "Kiaa1328"; gene_source "ensembl"; gene_biotype "protein_coding"; transcript_name "Kiaa1328-201"; transcript_source "ensembl"; transcript_biotype "protein_coding"; exon_id "ENSRNOE00000676920"; exon_version "1";
18	ensembl	transcript	16763047	17047920	0	+	.	gene_id "ENSRNOG00000029466"; gene_version "7"; transcript_id "ENSRNOT00000045150"; transcript_version "6"; gene_name "Kiaa1328"; gene_source "ensembl"; gene_biotype "protein_coding"; transcript_name "Kiaa1328-201"; transcript_source "ensembl"; transcript_biotype "protein_coding";
18	ensembl	gene	16763047	17047924	0	+	.	gene_id "ENSRNOG00000029466"; gene_version "7"; gene_name "Kiaa1328"; gene_source "ensembl"; gene_biotype "protein_coding";
18	ensembl	start_codon	16763292	16763294	0	+	0	gene_id "ENSRNOG00000029466"; gene_version "7"; transcript_id "ENSRNOT00000045150"; transcript_version "6"; exon_number "1"; gene_name "Kiaa1328"; gene_source "ensembl"; gene_biotype "protein_coding"; transcript_name "Kiaa1328-201"; transcript_source "ensembl"; transcript_biotype "protein_coding";
18	ensembl	CDS	16763292	16763301	0	+	0	gene_id "ENSRNOG00000029466"; gene_version "7"; transcript_id "ENSRNOT00000045150"; transcript_version "6"; exon_number "1"; gene_name "Kiaa1328"; gene_source "ensembl"; gene_biotype "protein_coding"; transcript_name "Kiaa1328-201"; transcript_source "ensembl"; transcript_biotype "protein_coding"; protein_id "ENSRNOP00000048010"; protein_version "6";
18	ensembl	five_prime_utr	16764211	16764368	0	+	.	gene_id "ENSRNOG00000029466"; gene_version "7"; transcript_id "ENSRNOT00000103230"; transcript_version "2"; gene_name "Kiaa1328"; gene_source "ensembl"; gene_biotype "protein_coding"; transcript_name "Kiaa1328-203"; transcript_source "ensembl"; transcript_biotype "protein_coding"; tag "Ensembl_canonical";
18	ensembl	five_prime_utr	16764211	16764368	0	+	.	gene_id "ENSRNOG00000029466"; gene_version "7"; transcript_id "ENSRNOT00000116047"; transcript_version "2"; gene_name "Kiaa1328"; gene_source "ensembl"; gene_biotype "protein_coding"; transcript_name "Kiaa1328-204"; transcript_source "ensembl"; transcript_biotype "protein_coding";
18	ensembl	exon	16764211	16764666	0	+	.	gene_id "ENSRNOG00000029466"; gene_version "7"; transcript_id "ENSRNOT00000103230"; transcript_version "2"; exon_number "1"; gene_name "Kiaa1328"; gene_source "ensembl"; gene_biotype "protein_coding"; transcript_name "Kiaa1328-203"; transcript_source "ensembl"; transcript_biotype "protein_coding"; exon_id "ENSRNOE00000602889"; exon_version "2"; tag "Ensembl_canonical";
18	ensembl	exon	16764211	16764666	0	+	.	gene_id "ENSRNOG00000029466"; gene_version "7"; transcript_id "ENSRNOT00000116047"; transcript_version "2"; exon_number "1"; gene_name "Kiaa1328"; gene_source "ensembl"; gene_biotype "protein_coding"; transcript_name "Kiaa1328-204"; transcript_source "ensembl"; transcript_biotype "protein_coding"; exon_id "ENSRNOE00000602889"; exon_version "2";
18	ENSEMBL114_rn	exon	16764211	16764666	0.995524672438461	+	.	gene_id "ENSRNOG00000029466"; transcript_id "ENSRNOG00000029466_tx_12"; exon_id "18_16764211_16764666_+"; exonnum "1"; txlen "1647";
18	ENSEMBL114_rn	exon	16764211	16764666	0.936760944200319	+	.	gene_id "ENSRNOG00000029466"; transcript_id "ENSRNOG00000029466_tx_13"; exon_id "18_16764211_16764666_+"; exonnum "1"; txlen "1552";
18	ENSEMBL114_rn	exon	16764211	16764666	0.89339126804689	+	.	gene_id "ENSRNOG00000029466"; transcript_id "ENSRNOG00000029466_tx_14"; exon_id "18_16764211_16764666_+"; exonnum "1"; txlen "1550";
18	ENSEMBL114_rn	exon	16764211	16764666	0.0501165174861199	+	.	gene_id "ENSRNOG00000029466"; transcript_id "ENSRNOG00000029466_tx_15"; exon_id "18_16764211_16764666_+"; exonnum "1"; txlen "2778";
18	ENSEMBL114_rn	exon	16764211	16764666	0.0276832754380883	+	.	gene_id "ENSRNOG00000029466"; transcript_id "ENSRNOG00000029466_tx_16"; exon_id "18_16764211_16764666_+"; exonnum "1"; txlen "2697";
18	ENSEMBL114_rn	exon	16764211	16764666	12.0554548699514	+	.	gene_id "ENSRNOG00000029466"; transcript_id "ENSRNOG00000029466_tx_5"; exon_id "18_16764211_16764666_+"; exonnum "1"; txlen "2640";
18	ENSEMBL114_rn	exon	16764211	16764666	10.6699967069704	+	.	gene_id "ENSRNOG00000029466"; transcript_id "ENSRNOG00000029466_tx_6"; exon_id "18_16764211_16764666_+"; exonnum "1"; txlen "2545";
18	ENSEMBL114_rn	exon	16764211	16764666	9.22540894381228	+	.	gene_id "ENSRNOG00000029466"; transcript_id "ENSRNOG00000029466_tx_7"; exon_id "18_16764211_16764666_+"; exonnum "1"; txlen "2556";
18	ENSEMBL114_rn	exon	16764211	16764666	8.59172082317327	+	.	gene_id "ENSRNOG00000029466"; transcript_id "ENSRNOG00000029466_tx_8"; exon_id "18_16764211_16764666_+"; exonnum "1"; txlen "2461";
18	ENSEMBL114_rn	exon	16764211	16764666	2.86126798362363	+	.	gene_id "ENSRNOG00000029466"; transcript_id "ENSRNOG00000029466_tx_9"; exon_id "18_16764211_16764666_+"; exonnum "1"; txlen "886";
18	ensembl	transcript	16764211	17047924	0	+	.	gene_id "ENSRNOG00000029466"; gene_version "7"; transcript_id "ENSRNOT00000103230"; transcript_version "2"; gene_name "Kiaa1328"; gene_source "ensembl"; gene_biotype "protein_coding"; transcript_name "Kiaa1328-203"; transcript_source "ensembl"; transcript_biotype "protein_coding"; tag "Ensembl_canonical";
18	ensembl	transcript	16764211	17047924	0	+	.	gene_id "ENSRNOG00000029466"; gene_version "7"; transcript_id "ENSRNOT00000116047"; transcript_version "2"; gene_name "Kiaa1328"; gene_source "ensembl"; gene_biotype "protein_coding"; transcript_name "Kiaa1328-204"; transcript_source "ensembl"; transcript_biotype "protein_coding";
18	ensembl	start_codon	16764369	16764371	0	+	0	gene_id "ENSRNOG00000029466"; gene_version "7"; transcript_id "ENSRNOT00000103230"; transcript_version "2"; exon_number "1"; gene_name "Kiaa1328"; gene_source "ensembl"; gene_biotype "protein_coding"; transcript_name "Kiaa1328-203"; transcript_source "ensembl"; transcript_biotype "protein_coding"; tag "Ensembl_canonical";
18	ensembl	start_codon	16764369	16764371	0	+	0	gene_id "ENSRNOG00000029466"; gene_version "7"; transcript_id "ENSRNOT00000116047"; transcript_version "2"; exon_number "1"; gene_name "Kiaa1328"; gene_source "ensembl"; gene_biotype "protein_coding"; transcript_name "Kiaa1328-204"; transcript_source "ensembl"; transcript_biotype "protein_coding";
18	ensembl	CDS	16764369	16764666	0	+	0	gene_id "ENSRNOG00000029466"; gene_version "7"; transcript_id "ENSRNOT00000103230"; transcript_version "2"; exon_number "1"; gene_name "Kiaa1328"; gene_source "ensembl"; gene_biotype "protein_coding"; transcript_name "Kiaa1328-203"; transcript_source "ensembl"; transcript_biotype "protein_coding"; protein_id "ENSRNOP00000080158"; protein_version "1"; tag "Ensembl_canonical";
18	ensembl	CDS	16764369	16764666	0	+	0	gene_id "ENSRNOG00000029466"; gene_version "7"; transcript_id "ENSRNOT00000116047"; transcript_version "2"; exon_number "1"; gene_name "Kiaa1328"; gene_source "ensembl"; gene_biotype "protein_coding"; transcript_name "Kiaa1328-204"; transcript_source "ensembl"; transcript_biotype "protein_coding"; protein_id "ENSRNOP00000079204"; protein_version "2";
18	ensembl	exon	16770797	16770832	0	+	.	gene_id "ENSRNOG00000029466"; gene_version "7"; transcript_id "ENSRNOT00000103230"; transcript_version "2"; exon_number "2"; gene_name "Kiaa1328"; gene_source "ensembl"; gene_biotype "protein_coding"; transcript_name "Kiaa1328-203"; transcript_source "ensembl"; transcript_biotype "protein_coding"; exon_id "ENSRNOE00000414397"; exon_version "3"; tag "Ensembl_canonical";
18	ensembl	CDS	16770797	16770832	0	+	2	gene_id "ENSRNOG00000029466"; gene_version "7"; transcript_id "ENSRNOT00000103230"; transcript_version "2"; exon_number "2"; gene_name "Kiaa1328"; gene_source "ensembl"; gene_biotype "protein_coding"; transcript_name "Kiaa1328-203"; transcript_source "ensembl"; transcript_biotype "protein_coding"; protein_id "ENSRNOP00000080158"; protein_version "1"; tag "Ensembl_canonical";
18	ensembl	exon	16770797	16770832	0	+	.	gene_id "ENSRNOG00000029466"; gene_version "7"; transcript_id "ENSRNOT00000116047"; transcript_version "2"; exon_number "2"; gene_name "Kiaa1328"; gene_source "ensembl"; gene_biotype "protein_coding"; transcript_name "Kiaa1328-204"; transcript_source "ensembl"; transcript_biotype "protein_coding"; exon_id "ENSRNOE00000414397"; exon_version "3";
18	ensembl	CDS	16770797	16770832	0	+	2	gene_id "ENSRNOG00000029466"; gene_version "7"; transcript_id "ENSRNOT00000116047"; transcript_version "2"; exon_number "2"; gene_name "Kiaa1328"; gene_source "ensembl"; gene_biotype "protein_coding"; transcript_name "Kiaa1328-204"; transcript_source "ensembl"; transcript_biotype "protein_coding"; protein_id "ENSRNOP00000079204"; protein_version "2";
18	ENSEMBL114_rn	exon	16770797	16770832	0.995524672438461	+	.	gene_id "ENSRNOG00000029466"; transcript_id "ENSRNOG00000029466_tx_12"; exon_id "18_16770797_16770832_+"; exonnum "2"; txlen "1647";
18	ENSEMBL114_rn	exon	16770797	16770832	0.936760944200319	+	.	gene_id "ENSRNOG00000029466"; transcript_id "ENSRNOG00000029466_tx_13"; exon_id "18_16770797_16770832_+"; exonnum "2"; txlen "1552";
18	ENSEMBL114_rn	exon	16770797	16770832	0.89339126804689	+	.	gene_id "ENSRNOG00000029466"; transcript_id "ENSRNOG00000029466_tx_14"; exon_id "18_16770797_16770832_+"; exonnum "2"; txlen "1550";
18	ENSEMBL114_rn	exon	16770797	16770832	0.0501165174861199	+	.	gene_id "ENSRNOG00000029466"; transcript_id "ENSRNOG00000029466_tx_15"; exon_id "18_16770797_16770832_+"; exonnum "2"; txlen "2778";
18	ENSEMBL114_rn	exon	16770797	16770832	0.0276832754380883	+	.	gene_id "ENSRNOG00000029466"; transcript_id "ENSRNOG00000029466_tx_16"; exon_id "18_16770797_16770832_+"; exonnum "2"; txlen "2697";
18	ENSEMBL114_rn	exon	16770797	16770832	12.0554548699514	+	.	gene_id "ENSRNOG00000029466"; transcript_id "ENSRNOG00000029466_tx_5"; exon_id "18_16770797_16770832_+"; exonnum "2"; txlen "2640";
18	ENSEMBL114_rn	exon	16770797	16770832	10.6699967069704	+	.	gene_id "ENSRNOG00000029466"; transcript_id "ENSRNOG00000029466_tx_6"; exon_id "18_16770797_16770832_+"; exonnum "2"; txlen "2545";
18	ENSEMBL114_rn	exon	16770797	16770832	9.22540894381228	+	.	gene_id "ENSRNOG00000029466"; transcript_id "ENSRNOG00000029466_tx_7"; exon_id "18_16770797_16770832_+"; exonnum "2"; txlen "2556";
18	ENSEMBL114_rn	exon	16770797	16770832	8.59172082317327	+	.	gene_id "ENSRNOG00000029466"; transcript_id "ENSRNOG00000029466_tx_8"; exon_id "18_16770797_16770832_+"; exonnum "2"; txlen "2461";
18	ENSEMBL114_rn	exon	16770797	16770832	2.86126798362363	+	.	gene_id "ENSRNOG00000029466"; transcript_id "ENSRNOG00000029466_tx_9"; exon_id "18_16770797_16770832_+"; exonnum "2"; txlen "886";
18	ensembl	exon	16771469	16771611	0	+	.	gene_id "ENSRNOG00000029466"; gene_version "7"; transcript_id "ENSRNOT00000045150"; transcript_version "6"; exon_number "2"; gene_name "Kiaa1328"; gene_source "ensembl"; gene_biotype "protein_coding"; transcript_name "Kiaa1328-201"; transcript_source "ensembl"; transcript_biotype "protein_coding"; exon_id "ENSRNOE00000414396"; exon_version "1";
18	ensembl	CDS	16771469	16771611	0	+	2	gene_id "ENSRNOG00000029466"; gene_version "7"; transcript_id "ENSRNOT00000045150"; transcript_version "6"; exon_number "2"; gene_name "Kiaa1328"; gene_source "ensembl"; gene_biotype "protein_coding"; transcript_name "Kiaa1328-201"; transcript_source "ensembl"; transcript_biotype "protein_coding"; protein_id "ENSRNOP00000048010"; protein_version "6";
18	ensembl	exon	16771469	16771611	0	+	.	gene_id "ENSRNOG00000029466"; gene_version "7"; transcript_id "ENSRNOT00000103230"; transcript_version "2"; exon_number "3"; gene_name "Kiaa1328"; gene_source "ensembl"; gene_biotype "protein_coding"; transcript_name "Kiaa1328-203"; transcript_source "ensembl"; transcript_biotype "protein_coding"; exon_id "ENSRNOE00000414396"; exon_version "1"; tag "Ensembl_canonical";
18	ensembl	CDS	16771469	16771611	0	+	2	gene_id "ENSRNOG00000029466"; gene_version "7"; transcript_id "ENSRNOT00000103230"; transcript_version "2"; exon_number "3"; gene_name "Kiaa1328"; gene_source "ensembl"; gene_biotype "protein_coding"; transcript_name "Kiaa1328-203"; transcript_source "ensembl"; transcript_biotype "protein_coding"; protein_id "ENSRNOP00000080158"; protein_version "1"; tag "Ensembl_canonical";
18	ensembl	exon	16771469	16771611	0	+	.	gene_id "ENSRNOG00000029466"; gene_version "7"; transcript_id "ENSRNOT00000116047"; transcript_version "2"; exon_number "3"; gene_name "Kiaa1328"; gene_source "ensembl"; gene_biotype "protein_coding"; transcript_name "Kiaa1328-204"; transcript_source "ensembl"; transcript_biotype "protein_coding"; exon_id "ENSRNOE00000414396"; exon_version "1";
18	ensembl	CDS	16771469	16771611	0	+	2	gene_id "ENSRNOG00000029466"; gene_version "7"; transcript_id "ENSRNOT00000116047"; transcript_version "2"; exon_number "3"; gene_name "Kiaa1328"; gene_source "ensembl"; gene_biotype "protein_coding"; transcript_name "Kiaa1328-204"; transcript_source "ensembl"; transcript_biotype "protein_coding"; protein_id "ENSRNOP00000079204"; protein_version "2";
18	ENSEMBL114_rn	exon	16771469	16771611	0.995524672438461	+	.	gene_id "ENSRNOG00000029466"; transcript_id "ENSRNOG00000029466_tx_12"; exon_id "18_16771469_16771611_+"; exonnum "3"; txlen "1647";
18	ENSEMBL114_rn	exon	16771469	16771611	0.936760944200319	+	.	gene_id "ENSRNOG00000029466"; transcript_id "ENSRNOG00000029466_tx_13"; exon_id "18_16771469_16771611_+"; exonnum "3"; txlen "1552";
18	ENSEMBL114_rn	exon	16771469	16771611	0.89339126804689	+	.	gene_id "ENSRNOG00000029466"; transcript_id "ENSRNOG00000029466_tx_14"; exon_id "18_16771469_16771611_+"; exonnum "3"; txlen "1550";
18	ENSEMBL114_rn	exon	16771469	16771611	0.0501165174861199	+	.	gene_id "ENSRNOG00000029466"; transcript_id "ENSRNOG00000029466_tx_15"; exon_id "18_16771469_16771611_+"; exonnum "3"; txlen "2778";
18	ENSEMBL114_rn	exon	16771469	16771611	0.0276832754380883	+	.	gene_id "ENSRNOG00000029466"; transcript_id "ENSRNOG00000029466_tx_16"; exon_id "18_16771469_16771611_+"; exonnum "3"; txlen "2697";
18	ENSEMBL114_rn	exon	16771469	16771611	12.0554548699514	+	.	gene_id "ENSRNOG00000029466"; transcript_id "ENSRNOG00000029466_tx_5"; exon_id "18_16771469_16771611_+"; exonnum "3"; txlen "2640";
18	ENSEMBL114_rn	exon	16771469	16771611	10.6699967069704	+	.	gene_id "ENSRNOG00000029466"; transcript_id "ENSRNOG00000029466_tx_6"; exon_id "18_16771469_16771611_+"; exonnum "3"; txlen "2545";
18	ENSEMBL114_rn	exon	16771469	16771611	9.22540894381228	+	.	gene_id "ENSRNOG00000029466"; transcript_id "ENSRNOG00000029466_tx_7"; exon_id "18_16771469_16771611_+"; exonnum "3"; txlen "2556";
18	ENSEMBL114_rn	exon	16771469	16771611	8.59172082317327	+	.	gene_id "ENSRNOG00000029466"; transcript_id "ENSRNOG00000029466_tx_8"; exon_id "18_16771469_16771611_+"; exonnum "3"; txlen "2461";
18	ENSEMBL114_rn	exon	16771469	16771611	2.86126798362363	+	.	gene_id "ENSRNOG00000029466"; transcript_id "ENSRNOG00000029466_tx_9"; exon_id "18_16771469_16771611_+"; exonnum "3"; txlen "886";
18	ensembl	exon	16776653	16776747	0	+	.	gene_id "ENSRNOG00000029466"; gene_version "7"; transcript_id "ENSRNOT00000045150"; transcript_version "6"; exon_number "3"; gene_name "Kiaa1328"; gene_source "ensembl"; gene_biotype "protein_coding"; transcript_name "Kiaa1328-201"; transcript_source "ensembl"; transcript_biotype "protein_coding"; exon_id "ENSRNOE00000414395"; exon_version "1";
18	ensembl	CDS	16776653	16776747	0	+	0	gene_id "ENSRNOG00000029466"; gene_version "7"; transcript_id "ENSRNOT00000045150"; transcript_version "6"; exon_number "3"; gene_name "Kiaa1328"; gene_source "ensembl"; gene_biotype "protein_coding"; transcript_name "Kiaa1328-201"; transcript_source "ensembl"; transcript_biotype "protein_coding"; protein_id "ENSRNOP00000048010"; protein_version "6";
18	ensembl	exon	16776653	16776747	0	+	.	gene_id "ENSRNOG00000029466"; gene_version "7"; transcript_id "ENSRNOT00000103230"; transcript_version "2"; exon_number "4"; gene_name "Kiaa1328"; gene_source "ensembl"; gene_biotype "protein_coding"; transcript_name "Kiaa1328-203"; transcript_source "ensembl"; transcript_biotype "protein_coding"; exon_id "ENSRNOE00000414395"; exon_version "1"; tag "Ensembl_canonical";
18	ensembl	CDS	16776653	16776747	0	+	0	gene_id "ENSRNOG00000029466"; gene_version "7"; transcript_id "ENSRNOT00000103230"; transcript_version "2"; exon_number "4"; gene_name "Kiaa1328"; gene_source "ensembl"; gene_biotype "protein_coding"; transcript_name "Kiaa1328-203"; transcript_source "ensembl"; transcript_biotype "protein_coding"; protein_id "ENSRNOP00000080158"; protein_version "1"; tag "Ensembl_canonical";
18	ensembl	exon	16776653	16776747	0	+	.	gene_id "ENSRNOG00000029466"; gene_version "7"; transcript_id "ENSRNOT00000116047"; transcript_version "2"; exon_number "4"; gene_name "Kiaa1328"; gene_source "ensembl"; gene_biotype "protein_coding"; transcript_name "Kiaa1328-204"; transcript_source "ensembl"; transcript_biotype "protein_coding"; exon_id "ENSRNOE00000414395"; exon_version "1";
18	ensembl	CDS	16776653	16776747	0	+	0	gene_id "ENSRNOG00000029466"; gene_version "7"; transcript_id "ENSRNOT00000116047"; transcript_version "2"; exon_number "4"; gene_name "Kiaa1328"; gene_source "ensembl"; gene_biotype "protein_coding"; transcript_name "Kiaa1328-204"; transcript_source "ensembl"; transcript_biotype "protein_coding"; protein_id "ENSRNOP00000079204"; protein_version "2";
18	ENSEMBL114_rn	exon	16776653	16776747	0.995524672438461	+	.	gene_id "ENSRNOG00000029466"; transcript_id "ENSRNOG00000029466_tx_12"; exon_id "18_16776653_16776747_+"; exonnum "4"; txlen "1647";
18	ENSEMBL114_rn	exon	16776653	16776747	0.89339126804689	+	.	gene_id "ENSRNOG00000029466"; transcript_id "ENSRNOG00000029466_tx_14"; exon_id "18_16776653_16776747_+"; exonnum "4"; txlen "1550";
18	ENSEMBL114_rn	exon	16776653	16776747	0.0501165174861199	+	.	gene_id "ENSRNOG00000029466"; transcript_id "ENSRNOG00000029466_tx_15"; exon_id "18_16776653_16776747_+"; exonnum "4"; txlen "2778";
18	ENSEMBL114_rn	exon	16776653	16776747	0.0276832754380883	+	.	gene_id "ENSRNOG00000029466"; transcript_id "ENSRNOG00000029466_tx_16"; exon_id "18_16776653_16776747_+"; exonnum "4"; txlen "2697";
18	ENSEMBL114_rn	exon	16776653	16776747	12.0554548699514	+	.	gene_id "ENSRNOG00000029466"; transcript_id "ENSRNOG00000029466_tx_5"; exon_id "18_16776653_16776747_+"; exonnum "4"; txlen "2640";
18	ENSEMBL114_rn	exon	16776653	16776747	9.22540894381228	+	.	gene_id "ENSRNOG00000029466"; transcript_id "ENSRNOG00000029466_tx_7"; exon_id "18_16776653_16776747_+"; exonnum "4"; txlen "2556";
18	ENSEMBL114_rn	exon	16776653	16776747	2.86126798362363	+	.	gene_id "ENSRNOG00000029466"; transcript_id "ENSRNOG00000029466_tx_9"; exon_id "18_16776653_16776747_+"; exonnum "4"; txlen "886";
18	sraer114_ss	exon	16785849	16786004	2.86126798362363	+	.	gene_id "ENSRNOG00000029466"; transcript_id "ENSRNOG00000029466_tx_9"; exon_id "18_16785849_16786004_+"; exonnum "5"; txlen "886";
18	ensembl	exon	16794966	16795081	0	+	.	gene_id "ENSRNOG00000029466"; gene_version "7"; transcript_id "ENSRNOT00000045150"; transcript_version "6"; exon_number "4"; gene_name "Kiaa1328"; gene_source "ensembl"; gene_biotype "protein_coding"; transcript_name "Kiaa1328-201"; transcript_source "ensembl"; transcript_biotype "protein_coding"; exon_id "ENSRNOE00000610343"; exon_version "1";
18	ensembl	CDS	16794966	16795081	0	+	1	gene_id "ENSRNOG00000029466"; gene_version "7"; transcript_id "ENSRNOT00000045150"; transcript_version "6"; exon_number "4"; gene_name "Kiaa1328"; gene_source "ensembl"; gene_biotype "protein_coding"; transcript_name "Kiaa1328-201"; transcript_source "ensembl"; transcript_biotype "protein_coding"; protein_id "ENSRNOP00000048010"; protein_version "6";
18	ensembl	exon	16794966	16795081	0	+	.	gene_id "ENSRNOG00000029466"; gene_version "7"; transcript_id "ENSRNOT00000103230"; transcript_version "2"; exon_number "5"; gene_name "Kiaa1328"; gene_source "ensembl"; gene_biotype "protein_coding"; transcript_name "Kiaa1328-203"; transcript_source "ensembl"; transcript_biotype "protein_coding"; exon_id "ENSRNOE00000610343"; exon_version "1"; tag "Ensembl_canonical";
18	ensembl	CDS	16794966	16795081	0	+	1	gene_id "ENSRNOG00000029466"; gene_version "7"; transcript_id "ENSRNOT00000103230"; transcript_version "2"; exon_number "5"; gene_name "Kiaa1328"; gene_source "ensembl"; gene_biotype "protein_coding"; transcript_name "Kiaa1328-203"; transcript_source "ensembl"; transcript_biotype "protein_coding"; protein_id "ENSRNOP00000080158"; protein_version "1"; tag "Ensembl_canonical";
18	ensembl	exon	16794966	16795081	0	+	.	gene_id "ENSRNOG00000029466"; gene_version "7"; transcript_id "ENSRNOT00000116047"; transcript_version "2"; exon_number "5"; gene_name "Kiaa1328"; gene_source "ensembl"; gene_biotype "protein_coding"; transcript_name "Kiaa1328-204"; transcript_source "ensembl"; transcript_biotype "protein_coding"; exon_id "ENSRNOE00000610343"; exon_version "1";
18	ensembl	CDS	16794966	16795081	0	+	1	gene_id "ENSRNOG00000029466"; gene_version "7"; transcript_id "ENSRNOT00000116047"; transcript_version "2"; exon_number "5"; gene_name "Kiaa1328"; gene_source "ensembl"; gene_biotype "protein_coding"; transcript_name "Kiaa1328-204"; transcript_source "ensembl"; transcript_biotype "protein_coding"; protein_id "ENSRNOP00000079204"; protein_version "2";
18	ENSEMBL114_rn	exon	16794966	16795081	0.995524672438461	+	.	gene_id "ENSRNOG00000029466"; transcript_id "ENSRNOG00000029466_tx_12"; exon_id "18_16794966_16795081_+"; exonnum "5"; txlen "1647";
18	ENSEMBL114_rn	exon	16794966	16795081	0.936760944200319	+	.	gene_id "ENSRNOG00000029466"; transcript_id "ENSRNOG00000029466_tx_13"; exon_id "18_16794966_16795081_+"; exonnum "4"; txlen "1552";
18	ENSEMBL114_rn	exon	16794966	16795081	0.89339126804689	+	.	gene_id "ENSRNOG00000029466"; transcript_id "ENSRNOG00000029466_tx_14"; exon_id "18_16794966_16795081_+"; exonnum "5"; txlen "1550";
18	ENSEMBL114_rn	exon	16794966	16795081	0.0501165174861199	+	.	gene_id "ENSRNOG00000029466"; transcript_id "ENSRNOG00000029466_tx_15"; exon_id "18_16794966_16795081_+"; exonnum "5"; txlen "2778";
18	ENSEMBL114_rn	exon	16794966	16795081	0.0276832754380883	+	.	gene_id "ENSRNOG00000029466"; transcript_id "ENSRNOG00000029466_tx_16"; exon_id "18_16794966_16795081_+"; exonnum "5"; txlen "2697";
18	ENSEMBL114_rn	exon	16794966	16795081	12.0554548699514	+	.	gene_id "ENSRNOG00000029466"; transcript_id "ENSRNOG00000029466_tx_5"; exon_id "18_16794966_16795081_+"; exonnum "5"; txlen "2640";
18	ENSEMBL114_rn	exon	16794966	16795081	10.6699967069704	+	.	gene_id "ENSRNOG00000029466"; transcript_id "ENSRNOG00000029466_tx_6"; exon_id "18_16794966_16795081_+"; exonnum "4"; txlen "2545";
18	ENSEMBL114_rn	exon	16794966	16795081	9.22540894381228	+	.	gene_id "ENSRNOG00000029466"; transcript_id "ENSRNOG00000029466_tx_7"; exon_id "18_16794966_16795081_+"; exonnum "5"; txlen "2556";
18	ENSEMBL114_rn	exon	16794966	16795081	8.59172082317327	+	.	gene_id "ENSRNOG00000029466"; transcript_id "ENSRNOG00000029466_tx_8"; exon_id "18_16794966_16795081_+"; exonnum "4"; txlen "2461";
18	ensembl	exon	16865059	16865186	0	+	.	gene_id "ENSRNOG00000029466"; gene_version "7"; transcript_id "ENSRNOT00000045150"; transcript_version "6"; exon_number "5"; gene_name "Kiaa1328"; gene_source "ensembl"; gene_biotype "protein_coding"; transcript_name "Kiaa1328-201"; transcript_source "ensembl"; transcript_biotype "protein_coding"; exon_id "ENSRNOE00000584471"; exon_version "1";
18	ensembl	CDS	16865059	16865186	0	+	2	gene_id "ENSRNOG00000029466"; gene_version "7"; transcript_id "ENSRNOT00000045150"; transcript_version "6"; exon_number "5"; gene_name "Kiaa1328"; gene_source "ensembl"; gene_biotype "protein_coding"; transcript_name "Kiaa1328-201"; transcript_source "ensembl"; transcript_biotype "protein_coding"; protein_id "ENSRNOP00000048010"; protein_version "6";
18	ensembl	exon	16865059	16865186	0	+	.	gene_id "ENSRNOG00000029466"; gene_version "7"; transcript_id "ENSRNOT00000103230"; transcript_version "2"; exon_number "6"; gene_name "Kiaa1328"; gene_source "ensembl"; gene_biotype "protein_coding"; transcript_name "Kiaa1328-203"; transcript_source "ensembl"; transcript_biotype "protein_coding"; exon_id "ENSRNOE00000584471"; exon_version "1"; tag "Ensembl_canonical";
18	ensembl	CDS	16865059	16865186	0	+	2	gene_id "ENSRNOG00000029466"; gene_version "7"; transcript_id "ENSRNOT00000103230"; transcript_version "2"; exon_number "6"; gene_name "Kiaa1328"; gene_source "ensembl"; gene_biotype "protein_coding"; transcript_name "Kiaa1328-203"; transcript_source "ensembl"; transcript_biotype "protein_coding"; protein_id "ENSRNOP00000080158"; protein_version "1"; tag "Ensembl_canonical";
18	ensembl	exon	16865059	16865186	0	+	.	gene_id "ENSRNOG00000029466"; gene_version "7"; transcript_id "ENSRNOT00000116047"; transcript_version "2"; exon_number "6"; gene_name "Kiaa1328"; gene_source "ensembl"; gene_biotype "protein_coding"; transcript_name "Kiaa1328-204"; transcript_source "ensembl"; transcript_biotype "protein_coding"; exon_id "ENSRNOE00000584471"; exon_version "1";
18	ensembl	CDS	16865059	16865186	0	+	2	gene_id "ENSRNOG00000029466"; gene_version "7"; transcript_id "ENSRNOT00000116047"; transcript_version "2"; exon_number "6"; gene_name "Kiaa1328"; gene_source "ensembl"; gene_biotype "protein_coding"; transcript_name "Kiaa1328-204"; transcript_source "ensembl"; transcript_biotype "protein_coding"; protein_id "ENSRNOP00000079204"; protein_version "2";
18	ENSEMBL114_rn	exon	16865059	16865186	0.995524672438461	+	.	gene_id "ENSRNOG00000029466"; transcript_id "ENSRNOG00000029466_tx_12"; exon_id "18_16865059_16865186_+"; exonnum "6"; txlen "1647";
18	ENSEMBL114_rn	exon	16865059	16865186	0.936760944200319	+	.	gene_id "ENSRNOG00000029466"; transcript_id "ENSRNOG00000029466_tx_13"; exon_id "18_16865059_16865186_+"; exonnum "5"; txlen "1552";
18	ENSEMBL114_rn	exon	16865059	16865186	0.89339126804689	+	.	gene_id "ENSRNOG00000029466"; transcript_id "ENSRNOG00000029466_tx_14"; exon_id "18_16865059_16865186_+"; exonnum "6"; txlen "1550";
18	ENSEMBL114_rn	exon	16865059	16865186	0.0501165174861199	+	.	gene_id "ENSRNOG00000029466"; transcript_id "ENSRNOG00000029466_tx_15"; exon_id "18_16865059_16865186_+"; exonnum "6"; txlen "2778";
18	ENSEMBL114_rn	exon	16865059	16865186	0.0276832754380883	+	.	gene_id "ENSRNOG00000029466"; transcript_id "ENSRNOG00000029466_tx_16"; exon_id "18_16865059_16865186_+"; exonnum "6"; txlen "2697";
18	ENSEMBL114_rn	exon	16865059	16865186	12.0554548699514	+	.	gene_id "ENSRNOG00000029466"; transcript_id "ENSRNOG00000029466_tx_5"; exon_id "18_16865059_16865186_+"; exonnum "6"; txlen "2640";
18	ENSEMBL114_rn	exon	16865059	16865186	10.6699967069704	+	.	gene_id "ENSRNOG00000029466"; transcript_id "ENSRNOG00000029466_tx_6"; exon_id "18_16865059_16865186_+"; exonnum "5"; txlen "2545";
18	ENSEMBL114_rn	exon	16865059	16865186	9.22540894381228	+	.	gene_id "ENSRNOG00000029466"; transcript_id "ENSRNOG00000029466_tx_7"; exon_id "18_16865059_16865186_+"; exonnum "6"; txlen "2556";
18	ENSEMBL114_rn	exon	16865059	16865186	8.59172082317327	+	.	gene_id "ENSRNOG00000029466"; transcript_id "ENSRNOG00000029466_tx_8"; exon_id "18_16865059_16865186_+"; exonnum "5"; txlen "2461";
18	sraer114_mid	exon	16870390	16870504	0.89339126804689	+	.	gene_id "ENSRNOG00000029466"; transcript_id "ENSRNOG00000029466_tx_14"; exon_id "18_16870390_16870504_+"; exonnum "7"; txlen "1550";
18	sraer114_mid	exon	16870390	16870504	0.0501165174861199	+	.	gene_id "ENSRNOG00000029466"; transcript_id "ENSRNOG00000029466_tx_15"; exon_id "18_16870390_16870504_+"; exonnum "7"; txlen "2778";
18	sraer114_mid	exon	16870390	16870504	0.0276832754380883	+	.	gene_id "ENSRNOG00000029466"; transcript_id "ENSRNOG00000029466_tx_16"; exon_id "18_16870390_16870504_+"; exonnum "7"; txlen "2697";
18	sraer114_mid	exon	16870390	16870504	12.0554548699514	+	.	gene_id "ENSRNOG00000029466"; transcript_id "ENSRNOG00000029466_tx_5"; exon_id "18_16870390_16870504_+"; exonnum "7"; txlen "2640";
18	sraer114_mid	exon	16870390	16870504	10.6699967069704	+	.	gene_id "ENSRNOG00000029466"; transcript_id "ENSRNOG00000029466_tx_6"; exon_id "18_16870390_16870504_+"; exonnum "6"; txlen "2545";
18	sraer114_mid	exon	16870390	16870504	9.22540894381228	+	.	gene_id "ENSRNOG00000029466"; transcript_id "ENSRNOG00000029466_tx_7"; exon_id "18_16870390_16870504_+"; exonnum "7"; txlen "2556";
18	sraer114_mid	exon	16870390	16870504	8.59172082317327	+	.	gene_id "ENSRNOG00000029466"; transcript_id "ENSRNOG00000029466_tx_8"; exon_id "18_16870390_16870504_+"; exonnum "6"; txlen "2461";
18	sraer114_ss	exon	16875809	16876269	0.89339126804689	+	.	gene_id "ENSRNOG00000029466"; transcript_id "ENSRNOG00000029466_tx_14"; exon_id "18_16875809_16876269_+"; exonnum "8"; txlen "1550";
18	sraer114_ss	exon	16889358	16890030	0.995524672438461	+	.	gene_id "ENSRNOG00000029466"; transcript_id "ENSRNOG00000029466_tx_12"; exon_id "18_16889358_16890030_+"; exonnum "7"; txlen "1647";
18	sraer114_ss	exon	16889358	16890030	0.936760944200319	+	.	gene_id "ENSRNOG00000029466"; transcript_id "ENSRNOG00000029466_tx_13"; exon_id "18_16889358_16890030_+"; exonnum "6"; txlen "1552";
18	ensembl	exon	16920208	16920881	0	+	.	gene_id "ENSRNOG00000029466"; gene_version "7"; transcript_id "ENSRNOT00000045150"; transcript_version "6"; exon_number "6"; gene_name "Kiaa1328"; gene_source "ensembl"; gene_biotype "protein_coding"; transcript_name "Kiaa1328-201"; transcript_source "ensembl"; transcript_biotype "protein_coding"; exon_id "ENSRNOE00000340424"; exon_version "3";
18	ensembl	CDS	16920208	16920881	0	+	0	gene_id "ENSRNOG00000029466"; gene_version "7"; transcript_id "ENSRNOT00000045150"; transcript_version "6"; exon_number "6"; gene_name "Kiaa1328"; gene_source "ensembl"; gene_biotype "protein_coding"; transcript_name "Kiaa1328-201"; transcript_source "ensembl"; transcript_biotype "protein_coding"; protein_id "ENSRNOP00000048010"; protein_version "6";
18	ensembl	exon	16920208	16920881	0	+	.	gene_id "ENSRNOG00000029466"; gene_version "7"; transcript_id "ENSRNOT00000103230"; transcript_version "2"; exon_number "7"; gene_name "Kiaa1328"; gene_source "ensembl"; gene_biotype "protein_coding"; transcript_name "Kiaa1328-203"; transcript_source "ensembl"; transcript_biotype "protein_coding"; exon_id "ENSRNOE00000340424"; exon_version "3"; tag "Ensembl_canonical";
18	ensembl	CDS	16920208	16920881	0	+	0	gene_id "ENSRNOG00000029466"; gene_version "7"; transcript_id "ENSRNOT00000103230"; transcript_version "2"; exon_number "7"; gene_name "Kiaa1328"; gene_source "ensembl"; gene_biotype "protein_coding"; transcript_name "Kiaa1328-203"; transcript_source "ensembl"; transcript_biotype "protein_coding"; protein_id "ENSRNOP00000080158"; protein_version "1"; tag "Ensembl_canonical";
18	ensembl	exon	16920208	16920881	0	+	.	gene_id "ENSRNOG00000029466"; gene_version "7"; transcript_id "ENSRNOT00000116047"; transcript_version "2"; exon_number "7"; gene_name "Kiaa1328"; gene_source "ensembl"; gene_biotype "protein_coding"; transcript_name "Kiaa1328-204"; transcript_source "ensembl"; transcript_biotype "protein_coding"; exon_id "ENSRNOE00000340424"; exon_version "3";
18	ensembl	CDS	16920208	16920881	0	+	0	gene_id "ENSRNOG00000029466"; gene_version "7"; transcript_id "ENSRNOT00000116047"; transcript_version "2"; exon_number "7"; gene_name "Kiaa1328"; gene_source "ensembl"; gene_biotype "protein_coding"; transcript_name "Kiaa1328-204"; transcript_source "ensembl"; transcript_biotype "protein_coding"; protein_id "ENSRNOP00000079204"; protein_version "2";
18	ENSEMBL114_rn	exon	16920208	16920881	0.0501165174861199	+	.	gene_id "ENSRNOG00000029466"; transcript_id "ENSRNOG00000029466_tx_15"; exon_id "18_16920208_16920881_+"; exonnum "8"; txlen "2778";
18	ENSEMBL114_rn	exon	16920208	16920881	0.0276832754380883	+	.	gene_id "ENSRNOG00000029466"; transcript_id "ENSRNOG00000029466_tx_16"; exon_id "18_16920208_16920881_+"; exonnum "8"; txlen "2697";
18	ENSEMBL114_rn	exon	16920208	16920881	12.0554548699514	+	.	gene_id "ENSRNOG00000029466"; transcript_id "ENSRNOG00000029466_tx_5"; exon_id "18_16920208_16920881_+"; exonnum "8"; txlen "2640";
18	ENSEMBL114_rn	exon	16920208	16920881	10.6699967069704	+	.	gene_id "ENSRNOG00000029466"; transcript_id "ENSRNOG00000029466_tx_6"; exon_id "18_16920208_16920881_+"; exonnum "7"; txlen "2545";
18	ENSEMBL114_rn	exon	16920208	16920881	9.22540894381228	+	.	gene_id "ENSRNOG00000029466"; transcript_id "ENSRNOG00000029466_tx_7"; exon_id "18_16920208_16920881_+"; exonnum "8"; txlen "2556";
18	ENSEMBL114_rn	exon	16920208	16920881	8.59172082317327	+	.	gene_id "ENSRNOG00000029466"; transcript_id "ENSRNOG00000029466_tx_8"; exon_id "18_16920208_16920881_+"; exonnum "7"; txlen "2461";
18	ensembl	five_prime_utr	16920587	16920612	0	+	.	gene_id "ENSRNOG00000029466"; gene_version "7"; transcript_id "ENSRNOT00000078870"; transcript_version "3"; gene_name "Kiaa1328"; gene_source "ensembl"; gene_biotype "protein_coding"; transcript_name "Kiaa1328-202"; transcript_source "ensembl"; transcript_biotype "protein_coding";
18	ensembl	exon	16920587	16920881	0	+	.	gene_id "ENSRNOG00000029466"; gene_version "7"; transcript_id "ENSRNOT00000078870"; transcript_version "3"; exon_number "1"; gene_name "Kiaa1328"; gene_source "ensembl"; gene_biotype "protein_coding"; transcript_name "Kiaa1328-202"; transcript_source "ensembl"; transcript_biotype "protein_coding"; exon_id "ENSRNOE00000552313"; exon_version "1";
18	ensembl	transcript	16920587	16978066	0	+	.	gene_id "ENSRNOG00000029466"; gene_version "7"; transcript_id "ENSRNOT00000078870"; transcript_version "3"; gene_name "Kiaa1328"; gene_source "ensembl"; gene_biotype "protein_coding"; transcript_name "Kiaa1328-202"; transcript_source "ensembl"; transcript_biotype "protein_coding";
18	ensembl	start_codon	16920613	16920615	0	+	0	gene_id "ENSRNOG00000029466"; gene_version "7"; transcript_id "ENSRNOT00000078870"; transcript_version "3"; exon_number "1"; gene_name "Kiaa1328"; gene_source "ensembl"; gene_biotype "protein_coding"; transcript_name "Kiaa1328-202"; transcript_source "ensembl"; transcript_biotype "protein_coding";
18	ensembl	CDS	16920613	16920881	0	+	0	gene_id "ENSRNOG00000029466"; gene_version "7"; transcript_id "ENSRNOT00000078870"; transcript_version "3"; exon_number "1"; gene_name "Kiaa1328"; gene_source "ensembl"; gene_biotype "protein_coding"; transcript_name "Kiaa1328-202"; transcript_source "ensembl"; transcript_biotype "protein_coding"; protein_id "ENSRNOP00000069550"; protein_version "1";
18	ensembl	exon	16927043	16927126	0	+	.	gene_id "ENSRNOG00000029466"; gene_version "7"; transcript_id "ENSRNOT00000078870"; transcript_version "3"; exon_number "2"; gene_name "Kiaa1328"; gene_source "ensembl"; gene_biotype "protein_coding"; transcript_name "Kiaa1328-202"; transcript_source "ensembl"; transcript_biotype "protein_coding"; exon_id "ENSRNOE00000552039"; exon_version "1";
18	ensembl	CDS	16927043	16927126	0	+	1	gene_id "ENSRNOG00000029466"; gene_version "7"; transcript_id "ENSRNOT00000078870"; transcript_version "3"; exon_number "2"; gene_name "Kiaa1328"; gene_source "ensembl"; gene_biotype "protein_coding"; transcript_name "Kiaa1328-202"; transcript_source "ensembl"; transcript_biotype "protein_coding"; protein_id "ENSRNOP00000069550"; protein_version "1";
18	ensembl	exon	16927043	16927126	0	+	.	gene_id "ENSRNOG00000029466"; gene_version "7"; transcript_id "ENSRNOT00000045150"; transcript_version "6"; exon_number "7"; gene_name "Kiaa1328"; gene_source "ensembl"; gene_biotype "protein_coding"; transcript_name "Kiaa1328-201"; transcript_source "ensembl"; transcript_biotype "protein_coding"; exon_id "ENSRNOE00000552039"; exon_version "1";
18	ensembl	CDS	16927043	16927126	0	+	1	gene_id "ENSRNOG00000029466"; gene_version "7"; transcript_id "ENSRNOT00000045150"; transcript_version "6"; exon_number "7"; gene_name "Kiaa1328"; gene_source "ensembl"; gene_biotype "protein_coding"; transcript_name "Kiaa1328-201"; transcript_source "ensembl"; transcript_biotype "protein_coding"; protein_id "ENSRNOP00000048010"; protein_version "6";
18	ensembl	exon	16927043	16927126	0	+	.	gene_id "ENSRNOG00000029466"; gene_version "7"; transcript_id "ENSRNOT00000103230"; transcript_version "2"; exon_number "8"; gene_name "Kiaa1328"; gene_source "ensembl"; gene_biotype "protein_coding"; transcript_name "Kiaa1328-203"; transcript_source "ensembl"; transcript_biotype "protein_coding"; exon_id "ENSRNOE00000552039"; exon_version "1"; tag "Ensembl_canonical";
18	ensembl	CDS	16927043	16927126	0	+	1	gene_id "ENSRNOG00000029466"; gene_version "7"; transcript_id "ENSRNOT00000103230"; transcript_version "2"; exon_number "8"; gene_name "Kiaa1328"; gene_source "ensembl"; gene_biotype "protein_coding"; transcript_name "Kiaa1328-203"; transcript_source "ensembl"; transcript_biotype "protein_coding"; protein_id "ENSRNOP00000080158"; protein_version "1"; tag "Ensembl_canonical";
18	ENSEMBL114_rn	exon	16927043	16927126	0.0501165174861199	+	.	gene_id "ENSRNOG00000029466"; transcript_id "ENSRNOG00000029466_tx_15"; exon_id "18_16927043_16927126_+"; exonnum "9"; txlen "2778";
18	ENSEMBL114_rn	exon	16927043	16927126	0.0276832754380883	+	.	gene_id "ENSRNOG00000029466"; transcript_id "ENSRNOG00000029466_tx_16"; exon_id "18_16927043_16927126_+"; exonnum "9"; txlen "2697";
18	ENSEMBL114_rn	exon	16927043	16927126	12.0554548699514	+	.	gene_id "ENSRNOG00000029466"; transcript_id "ENSRNOG00000029466_tx_5"; exon_id "18_16927043_16927126_+"; exonnum "9"; txlen "2640";
18	ENSEMBL114_rn	exon	16927043	16927126	10.6699967069704	+	.	gene_id "ENSRNOG00000029466"; transcript_id "ENSRNOG00000029466_tx_6"; exon_id "18_16927043_16927126_+"; exonnum "8"; txlen "2545";
18	ensembl	CDS	16977140	16977227	0	+	1	gene_id "ENSRNOG00000029466"; gene_version "7"; transcript_id "ENSRNOT00000078870"; transcript_version "3"; exon_number "3"; gene_name "Kiaa1328"; gene_source "ensembl"; gene_biotype "protein_coding"; transcript_name "Kiaa1328-202"; transcript_source "ensembl"; transcript_biotype "protein_coding"; protein_id "ENSRNOP00000069550"; protein_version "1";
18	ensembl	exon	16977140	16978066	0	+	.	gene_id "ENSRNOG00000029466"; gene_version "7"; transcript_id "ENSRNOT00000078870"; transcript_version "3"; exon_number "3"; gene_name "Kiaa1328"; gene_source "ensembl"; gene_biotype "protein_coding"; transcript_name "Kiaa1328-202"; transcript_source "ensembl"; transcript_biotype "protein_coding"; exon_id "ENSRNOE00000564130"; exon_version "2";
18	ensembl	stop_codon	16977228	16977230	0	+	0	gene_id "ENSRNOG00000029466"; gene_version "7"; transcript_id "ENSRNOT00000078870"; transcript_version "3"; exon_number "3"; gene_name "Kiaa1328"; gene_source "ensembl"; gene_biotype "protein_coding"; transcript_name "Kiaa1328-202"; transcript_source "ensembl"; transcript_biotype "protein_coding";
18	ensembl	three_prime_utr	16977231	16978066	0	+	.	gene_id "ENSRNOG00000029466"; gene_version "7"; transcript_id "ENSRNOT00000078870"; transcript_version "3"; gene_name "Kiaa1328"; gene_source "ensembl"; gene_biotype "protein_coding"; transcript_name "Kiaa1328-202"; transcript_source "ensembl"; transcript_biotype "protein_coding";
18	ensembl	exon	16983935	16984116	0	+	.	gene_id "ENSRNOG00000029466"; gene_version "7"; transcript_id "ENSRNOT00000045150"; transcript_version "6"; exon_number "8"; gene_name "Kiaa1328"; gene_source "ensembl"; gene_biotype "protein_coding"; transcript_name "Kiaa1328-201"; transcript_source "ensembl"; transcript_biotype "protein_coding"; exon_id "ENSRNOE00000444268"; exon_version "1";
18	ensembl	CDS	16983935	16984116	0	+	1	gene_id "ENSRNOG00000029466"; gene_version "7"; transcript_id "ENSRNOT00000045150"; transcript_version "6"; exon_number "8"; gene_name "Kiaa1328"; gene_source "ensembl"; gene_biotype "protein_coding"; transcript_name "Kiaa1328-201"; transcript_source "ensembl"; transcript_biotype "protein_coding"; protein_id "ENSRNOP00000048010"; protein_version "6";
18	ensembl	exon	16983935	16984116	0	+	.	gene_id "ENSRNOG00000029466"; gene_version "7"; transcript_id "ENSRNOT00000103230"; transcript_version "2"; exon_number "9"; gene_name "Kiaa1328"; gene_source "ensembl"; gene_biotype "protein_coding"; transcript_name "Kiaa1328-203"; transcript_source "ensembl"; transcript_biotype "protein_coding"; exon_id "ENSRNOE00000444268"; exon_version "1"; tag "Ensembl_canonical";
18	ensembl	CDS	16983935	16984116	0	+	1	gene_id "ENSRNOG00000029466"; gene_version "7"; transcript_id "ENSRNOT00000103230"; transcript_version "2"; exon_number "9"; gene_name "Kiaa1328"; gene_source "ensembl"; gene_biotype "protein_coding"; transcript_name "Kiaa1328-203"; transcript_source "ensembl"; transcript_biotype "protein_coding"; protein_id "ENSRNOP00000080158"; protein_version "1"; tag "Ensembl_canonical";
18	ensembl	exon	16983935	16984116	0	+	.	gene_id "ENSRNOG00000029466"; gene_version "7"; transcript_id "ENSRNOT00000116047"; transcript_version "2"; exon_number "8"; gene_name "Kiaa1328"; gene_source "ensembl"; gene_biotype "protein_coding"; transcript_name "Kiaa1328-204"; transcript_source "ensembl"; transcript_biotype "protein_coding"; exon_id "ENSRNOE00000444268"; exon_version "1";
18	ensembl	CDS	16983935	16984116	0	+	1	gene_id "ENSRNOG00000029466"; gene_version "7"; transcript_id "ENSRNOT00000116047"; transcript_version "2"; exon_number "8"; gene_name "Kiaa1328"; gene_source "ensembl"; gene_biotype "protein_coding"; transcript_name "Kiaa1328-204"; transcript_source "ensembl"; transcript_biotype "protein_coding"; protein_id "ENSRNOP00000079204"; protein_version "2";
18	ENSEMBL114_rn	exon	16983935	16984116	0.0501165174861199	+	.	gene_id "ENSRNOG00000029466"; transcript_id "ENSRNOG00000029466_tx_15"; exon_id "18_16983935_16984116_+"; exonnum "10"; txlen "2778";
18	ENSEMBL114_rn	exon	16983935	16984116	0.0276832754380883	+	.	gene_id "ENSRNOG00000029466"; transcript_id "ENSRNOG00000029466_tx_16"; exon_id "18_16983935_16984116_+"; exonnum "10"; txlen "2697";
18	ENSEMBL114_rn	exon	16983935	16984116	12.0554548699514	+	.	gene_id "ENSRNOG00000029466"; transcript_id "ENSRNOG00000029466_tx_5"; exon_id "18_16983935_16984116_+"; exonnum "10"; txlen "2640";
18	ENSEMBL114_rn	exon	16983935	16984116	10.6699967069704	+	.	gene_id "ENSRNOG00000029466"; transcript_id "ENSRNOG00000029466_tx_6"; exon_id "18_16983935_16984116_+"; exonnum "9"; txlen "2545";
18	ENSEMBL114_rn	exon	16983935	16984116	9.22540894381228	+	.	gene_id "ENSRNOG00000029466"; transcript_id "ENSRNOG00000029466_tx_7"; exon_id "18_16983935_16984116_+"; exonnum "9"; txlen "2556";
18	ENSEMBL114_rn	exon	16983935	16984116	8.59172082317327	+	.	gene_id "ENSRNOG00000029466"; transcript_id "ENSRNOG00000029466_tx_8"; exon_id "18_16983935_16984116_+"; exonnum "8"; txlen "2461";
18	sraer114_mid	exon	16984314	16984370	0.0276832754380883	+	.	gene_id "ENSRNOG00000029466"; transcript_id "ENSRNOG00000029466_tx_16"; exon_id "18_16984314_16984370_+"; exonnum "11"; txlen "2697";
18	sraer114_mid	exon	16984707	16984844	0.0501165174861199	+	.	gene_id "ENSRNOG00000029466"; transcript_id "ENSRNOG00000029466_tx_15"; exon_id "18_16984707_16984844_+"; exonnum "11"; txlen "2778";
18	ensembl	exon	16996889	16996997	0	+	.	gene_id "ENSRNOG00000029466"; gene_version "7"; transcript_id "ENSRNOT00000045150"; transcript_version "6"; exon_number "9"; gene_name "Kiaa1328"; gene_source "ensembl"; gene_biotype "protein_coding"; transcript_name "Kiaa1328-201"; transcript_source "ensembl"; transcript_biotype "protein_coding"; exon_id "ENSRNOE00000443347"; exon_version "1";
18	ensembl	CDS	16996889	16996997	0	+	2	gene_id "ENSRNOG00000029466"; gene_version "7"; transcript_id "ENSRNOT00000045150"; transcript_version "6"; exon_number "9"; gene_name "Kiaa1328"; gene_source "ensembl"; gene_biotype "protein_coding"; transcript_name "Kiaa1328-201"; transcript_source "ensembl"; transcript_biotype "protein_coding"; protein_id "ENSRNOP00000048010"; protein_version "6";
18	ensembl	exon	16996889	16996997	0	+	.	gene_id "ENSRNOG00000029466"; gene_version "7"; transcript_id "ENSRNOT00000103230"; transcript_version "2"; exon_number "10"; gene_name "Kiaa1328"; gene_source "ensembl"; gene_biotype "protein_coding"; transcript_name "Kiaa1328-203"; transcript_source "ensembl"; transcript_biotype "protein_coding"; exon_id "ENSRNOE00000443347"; exon_version "1"; tag "Ensembl_canonical";
18	ensembl	CDS	16996889	16996997	0	+	2	gene_id "ENSRNOG00000029466"; gene_version "7"; transcript_id "ENSRNOT00000103230"; transcript_version "2"; exon_number "10"; gene_name "Kiaa1328"; gene_source "ensembl"; gene_biotype "protein_coding"; transcript_name "Kiaa1328-203"; transcript_source "ensembl"; transcript_biotype "protein_coding"; protein_id "ENSRNOP00000080158"; protein_version "1"; tag "Ensembl_canonical";
18	ensembl	exon	16996889	16996997	0	+	.	gene_id "ENSRNOG00000029466"; gene_version "7"; transcript_id "ENSRNOT00000116047"; transcript_version "2"; exon_number "9"; gene_name "Kiaa1328"; gene_source "ensembl"; gene_biotype "protein_coding"; transcript_name "Kiaa1328-204"; transcript_source "ensembl"; transcript_biotype "protein_coding"; exon_id "ENSRNOE00000443347"; exon_version "1";
18	ensembl	CDS	16996889	16996997	0	+	2	gene_id "ENSRNOG00000029466"; gene_version "7"; transcript_id "ENSRNOT00000116047"; transcript_version "2"; exon_number "9"; gene_name "Kiaa1328"; gene_source "ensembl"; gene_biotype "protein_coding"; transcript_name "Kiaa1328-204"; transcript_source "ensembl"; transcript_biotype "protein_coding"; protein_id "ENSRNOP00000079204"; protein_version "2";
18	ENSEMBL114_rn	exon	16996889	16996997	0.0501165174861199	+	.	gene_id "ENSRNOG00000029466"; transcript_id "ENSRNOG00000029466_tx_15"; exon_id "18_16996889_16996997_+"; exonnum "12"; txlen "2778";
18	ENSEMBL114_rn	exon	16996889	16996997	0.0276832754380883	+	.	gene_id "ENSRNOG00000029466"; transcript_id "ENSRNOG00000029466_tx_16"; exon_id "18_16996889_16996997_+"; exonnum "12"; txlen "2697";
18	ENSEMBL114_rn	exon	16996889	16996997	12.0554548699514	+	.	gene_id "ENSRNOG00000029466"; transcript_id "ENSRNOG00000029466_tx_5"; exon_id "18_16996889_16996997_+"; exonnum "11"; txlen "2640";
18	ENSEMBL114_rn	exon	16996889	16996997	10.6699967069704	+	.	gene_id "ENSRNOG00000029466"; transcript_id "ENSRNOG00000029466_tx_6"; exon_id "18_16996889_16996997_+"; exonnum "10"; txlen "2545";
18	ENSEMBL114_rn	exon	16996889	16996997	9.22540894381228	+	.	gene_id "ENSRNOG00000029466"; transcript_id "ENSRNOG00000029466_tx_7"; exon_id "18_16996889_16996997_+"; exonnum "10"; txlen "2556";
18	ENSEMBL114_rn	exon	16996889	16996997	8.59172082317327	+	.	gene_id "ENSRNOG00000029466"; transcript_id "ENSRNOG00000029466_tx_8"; exon_id "18_16996889_16996997_+"; exonnum "9"; txlen "2461";
18	ensembl	CDS	17047419	17047620	0	+	1	gene_id "ENSRNOG00000029466"; gene_version "7"; transcript_id "ENSRNOT00000045150"; transcript_version "6"; exon_number "10"; gene_name "Kiaa1328"; gene_source "ensembl"; gene_biotype "protein_coding"; transcript_name "Kiaa1328-201"; transcript_source "ensembl"; transcript_biotype "protein_coding"; protein_id "ENSRNOP00000048010"; protein_version "6";
18	ensembl	CDS	17047419	17047620	0	+	1	gene_id "ENSRNOG00000029466"; gene_version "7"; transcript_id "ENSRNOT00000103230"; transcript_version "2"; exon_number "11"; gene_name "Kiaa1328"; gene_source "ensembl"; gene_biotype "protein_coding"; transcript_name "Kiaa1328-203"; transcript_source "ensembl"; transcript_biotype "protein_coding"; protein_id "ENSRNOP00000080158"; protein_version "1"; tag "Ensembl_canonical";
18	ensembl	CDS	17047419	17047620	0	+	1	gene_id "ENSRNOG00000029466"; gene_version "7"; transcript_id "ENSRNOT00000116047"; transcript_version "2"; exon_number "10"; gene_name "Kiaa1328"; gene_source "ensembl"; gene_biotype "protein_coding"; transcript_name "Kiaa1328-204"; transcript_source "ensembl"; transcript_biotype "protein_coding"; protein_id "ENSRNOP00000079204"; protein_version "2";
18	ensembl	exon	17047419	17047920	0	+	.	gene_id "ENSRNOG00000029466"; gene_version "7"; transcript_id "ENSRNOT00000045150"; transcript_version "6"; exon_number "10"; gene_name "Kiaa1328"; gene_source "ensembl"; gene_biotype "protein_coding"; transcript_name "Kiaa1328-201"; transcript_source "ensembl"; transcript_biotype "protein_coding"; exon_id "ENSRNOE00000800435"; exon_version "1";
18	ENSEMBL114_rn	exon	17047419	17047920	0.0501165174861199	+	.	gene_id "ENSRNOG00000029466"; transcript_id "ENSRNOG00000029466_tx_15"; exon_id "18_17047419_17047920_+"; exonnum "13"; txlen "2778";
18	ENSEMBL114_rn	exon	17047419	17047920	0.0276832754380883	+	.	gene_id "ENSRNOG00000029466"; transcript_id "ENSRNOG00000029466_tx_16"; exon_id "18_17047419_17047920_+"; exonnum "13"; txlen "2697";
18	ENSEMBL114_rn	exon	17047419	17047920	12.0554548699514	+	.	gene_id "ENSRNOG00000029466"; transcript_id "ENSRNOG00000029466_tx_5"; exon_id "18_17047419_17047920_+"; exonnum "12"; txlen "2640";
18	ENSEMBL114_rn	exon	17047419	17047920	10.6699967069704	+	.	gene_id "ENSRNOG00000029466"; transcript_id "ENSRNOG00000029466_tx_6"; exon_id "18_17047419_17047920_+"; exonnum "11"; txlen "2545";
18	ENSEMBL114_rn	exon	17047419	17047920	9.22540894381228	+	.	gene_id "ENSRNOG00000029466"; transcript_id "ENSRNOG00000029466_tx_7"; exon_id "18_17047419_17047920_+"; exonnum "11"; txlen "2556";
18	ENSEMBL114_rn	exon	17047419	17047920	8.59172082317327	+	.	gene_id "ENSRNOG00000029466"; transcript_id "ENSRNOG00000029466_tx_8"; exon_id "18_17047419_17047920_+"; exonnum "10"; txlen "2461";
18	ensembl	exon	17047419	17047924	0	+	.	gene_id "ENSRNOG00000029466"; gene_version "7"; transcript_id "ENSRNOT00000103230"; transcript_version "2"; exon_number "11"; gene_name "Kiaa1328"; gene_source "ensembl"; gene_biotype "protein_coding"; transcript_name "Kiaa1328-203"; transcript_source "ensembl"; transcript_biotype "protein_coding"; exon_id "ENSRNOE00000713335"; exon_version "1"; tag "Ensembl_canonical";
18	ensembl	exon	17047419	17047924	0	+	.	gene_id "ENSRNOG00000029466"; gene_version "7"; transcript_id "ENSRNOT00000116047"; transcript_version "2"; exon_number "10"; gene_name "Kiaa1328"; gene_source "ensembl"; gene_biotype "protein_coding"; transcript_name "Kiaa1328-204"; transcript_source "ensembl"; transcript_biotype "protein_coding"; exon_id "ENSRNOE00000713335"; exon_version "1";
18	ensembl	stop_codon	17047621	17047623	0	+	0	gene_id "ENSRNOG00000029466"; gene_version "7"; transcript_id "ENSRNOT00000045150"; transcript_version "6"; exon_number "10"; gene_name "Kiaa1328"; gene_source "ensembl"; gene_biotype "protein_coding"; transcript_name "Kiaa1328-201"; transcript_source "ensembl"; transcript_biotype "protein_coding";
18	ensembl	stop_codon	17047621	17047623	0	+	0	gene_id "ENSRNOG00000029466"; gene_version "7"; transcript_id "ENSRNOT00000103230"; transcript_version "2"; exon_number "11"; gene_name "Kiaa1328"; gene_source "ensembl"; gene_biotype "protein_coding"; transcript_name "Kiaa1328-203"; transcript_source "ensembl"; transcript_biotype "protein_coding"; tag "Ensembl_canonical";
18	ensembl	stop_codon	17047621	17047623	0	+	0	gene_id "ENSRNOG00000029466"; gene_version "7"; transcript_id "ENSRNOT00000116047"; transcript_version "2"; exon_number "10"; gene_name "Kiaa1328"; gene_source "ensembl"; gene_biotype "protein_coding"; transcript_name "Kiaa1328-204"; transcript_source "ensembl"; transcript_biotype "protein_coding";
18	ensembl	three_prime_utr	17047624	17047920	0	+	.	gene_id "ENSRNOG00000029466"; gene_version "7"; transcript_id "ENSRNOT00000045150"; transcript_version "6"; gene_name "Kiaa1328"; gene_source "ensembl"; gene_biotype "protein_coding"; transcript_name "Kiaa1328-201"; transcript_source "ensembl"; transcript_biotype "protein_coding";
18	ensembl	three_prime_utr	17047624	17047924	0	+	.	gene_id "ENSRNOG00000029466"; gene_version "7"; transcript_id "ENSRNOT00000103230"; transcript_version "2"; gene_name "Kiaa1328"; gene_source "ensembl"; gene_biotype "protein_coding"; transcript_name "Kiaa1328-203"; transcript_source "ensembl"; transcript_biotype "protein_coding"; tag "Ensembl_canonical";
18	ensembl	three_prime_utr	17047624	17047924	0	+	.	gene_id "ENSRNOG00000029466"; gene_version "7"; transcript_id "ENSRNOT00000116047"; transcript_version "2"; gene_name "Kiaa1328"; gene_source "ensembl"; gene_biotype "protein_coding"; transcript_name "Kiaa1328-204"; transcript_source "ensembl"; transcript_biotype "protein_coding";
18	ensembl	gene	17049151	17051081	0	+	.	gene_id "ENSRNOG00000079444"; gene_version "1"; gene_source "ensembl"; gene_biotype "lncRNA";
18	ensembl	transcript	17049151	17051081	0	+	.	gene_id "ENSRNOG00000079444"; gene_version "1"; transcript_id "ENSRNOT00000130020"; transcript_version "1"; gene_source "ensembl"; gene_biotype "lncRNA"; transcript_source "ensembl"; transcript_biotype "lncRNA"; tag "Ensembl_canonical";
18	ensembl	exon	17049151	17051081	0	+	.	gene_id "ENSRNOG00000079444"; gene_version "1"; transcript_id "ENSRNOT00000130020"; transcript_version "1"; exon_number "1"; gene_source "ensembl"; gene_biotype "lncRNA"; transcript_source "ensembl"; transcript_biotype "lncRNA"; exon_id "ENSRNOE00000735679"; exon_version "1"; tag "Ensembl_canonical";
18	sraer114_mid	exon	17116803	17116929	0.00664776413491934	+	.	gene_id "sraer114_gene_16204"; transcript_id "sraer114_gene_16204_tx_5"; exon_id "18_17116803_17116929_+"; exonnum "1"; txlen "515";
18	sraer114_mid	exon	17117445	17117562	0.00664776413491934	+	.	gene_id "sraer114_gene_16204"; transcript_id "sraer114_gene_16204_tx_5"; exon_id "18_17117445_17117562_+"; exonnum "2"; txlen "515";
18	sraer114_mid	exon	17121673	17121758	0.00664776413491934	+	.	gene_id "sraer114_gene_16204"; transcript_id "sraer114_gene_16204_tx_5"; exon_id "18_17121673_17121758_+"; exonnum "3"; txlen "515";
18	sraer114_mid	exon	17121864	17122047	0.00664776413491934	+	.	gene_id "sraer114_gene_16204"; transcript_id "sraer114_gene_16204_tx_5"; exon_id "18_17121864_17122047_+"; exonnum "4"; txlen "515";
18	sraer114_mid	exon	17220695	17220850	2.45891082107178	+	.	gene_id "sraer114_gene_10195"; transcript_id "sraer114_gene_10195_tx_1"; exon_id "18_17220695_17220850_+"; exonnum "1"; txlen "810";
18	sraer114_ss	exon	17221726	17222379	2.45891082107178	+	.	gene_id "sraer114_gene_10195"; transcript_id "sraer114_gene_10195_tx_1"; exon_id "18_17221726_17222379_+"; exonnum "2"; txlen "810";
18	sraer114_es	exon	17223444	17223489	0.0531516167157879	+	.	gene_id "sraer114_gene_10195"; transcript_id "sraer114_gene_10195_tx_11"; exon_id "18_17223444_17223489_+"; exonnum "1"; txlen "1609";
18	sraer114_es	exon	17223444	17223489	0.0300017680980164	+	.	gene_id "sraer114_gene_10195"; transcript_id "sraer114_gene_10195_tx_13"; exon_id "18_17223444_17223489_+"; exonnum "1"; txlen "1912";
18	sraer114_es	exon	17223444	17223489	0.20676992384046	+	.	gene_id "sraer114_gene_10195"; transcript_id "sraer114_gene_10195_tx_3"; exon_id "18_17223444_17223489_+"; exonnum "1"; txlen "602";
18	sraer114_es	exon	17223444	17223489	0.0628732658084338	+	.	gene_id "sraer114_gene_10195"; transcript_id "sraer114_gene_10195_tx_8"; exon_id "18_17223444_17223489_+"; exonnum "1"; txlen "1787";
18	sraer114_es	exon	17223622	17223737	0.0531516167157879	+	.	gene_id "sraer114_gene_10195"; transcript_id "sraer114_gene_10195_tx_10"; exon_id "18_17223622_17223737_+"; exonnum "1"; txlen "1679";
18	sraer114_es	exon	17223622	17223737	0.0300017680980164	+	.	gene_id "sraer114_gene_10195"; transcript_id "sraer114_gene_10195_tx_12"; exon_id "18_17223622_17223737_+"; exonnum "1"; txlen "1982";
18	sraer114_es	exon	17223622	17223737	0.20676992384046	+	.	gene_id "sraer114_gene_10195"; transcript_id "sraer114_gene_10195_tx_2"; exon_id "18_17223622_17223737_+"; exonnum "1"; txlen "672";
18	sraer114_es	exon	17223622	17223737	0.0628732658084338	+	.	gene_id "sraer114_gene_10195"; transcript_id "sraer114_gene_10195_tx_7"; exon_id "18_17223622_17223737_+"; exonnum "1"; txlen "1857";
18	sraer114_mid	exon	17225065	17225220	0.0531516167157879	+	.	gene_id "sraer114_gene_10195"; transcript_id "sraer114_gene_10195_tx_10"; exon_id "18_17225065_17225220_+"; exonnum "2"; txlen "1679";
18	sraer114_mid	exon	17225065	17225220	0.0531516167157879	+	.	gene_id "sraer114_gene_10195"; transcript_id "sraer114_gene_10195_tx_11"; exon_id "18_17225065_17225220_+"; exonnum "2"; txlen "1609";
18	sraer114_mid	exon	17225065	17225220	0.0300017680980164	+	.	gene_id "sraer114_gene_10195"; transcript_id "sraer114_gene_10195_tx_12"; exon_id "18_17225065_17225220_+"; exonnum "2"; txlen "1982";
18	sraer114_mid	exon	17225065	17225220	0.0300017680980164	+	.	gene_id "sraer114_gene_10195"; transcript_id "sraer114_gene_10195_tx_13"; exon_id "18_17225065_17225220_+"; exonnum "2"; txlen "1912";
18	sraer114_mid	exon	17225065	17225220	0.20676992384046	+	.	gene_id "sraer114_gene_10195"; transcript_id "sraer114_gene_10195_tx_2"; exon_id "18_17225065_17225220_+"; exonnum "2"; txlen "672";
18	sraer114_mid	exon	17225065	17225220	0.20676992384046	+	.	gene_id "sraer114_gene_10195"; transcript_id "sraer114_gene_10195_tx_3"; exon_id "18_17225065_17225220_+"; exonnum "2"; txlen "602";
18	sraer114_mid	exon	17225065	17225220	0.190877898217417	+	.	gene_id "sraer114_gene_10195"; transcript_id "sraer114_gene_10195_tx_4"; exon_id "18_17225065_17225220_+"; exonnum "1"; txlen "751";
18	sraer114_mid	exon	17225065	17225220	0.0628732658084338	+	.	gene_id "sraer114_gene_10195"; transcript_id "sraer114_gene_10195_tx_7"; exon_id "18_17225065_17225220_+"; exonnum "2"; txlen "1857";
18	sraer114_mid	exon	17225065	17225220	0.0628732658084338	+	.	gene_id "sraer114_gene_10195"; transcript_id "sraer114_gene_10195_tx_8"; exon_id "18_17225065_17225220_+"; exonnum "2"; txlen "1787";
18	sraer114_ss	exon	17234123	17234717	0.190877898217417	+	.	gene_id "sraer114_gene_10195"; transcript_id "sraer114_gene_10195_tx_4"; exon_id "18_17234123_17234717_+"; exonnum "2"; txlen "751";
18	sraer114_ss	exon	17239522	17239921	0.20676992384046	+	.	gene_id "sraer114_gene_10195"; transcript_id "sraer114_gene_10195_tx_2"; exon_id "18_17239522_17239921_+"; exonnum "3"; txlen "672";
18	sraer114_ss	exon	17239522	17239921	0.20676992384046	+	.	gene_id "sraer114_gene_10195"; transcript_id "sraer114_gene_10195_tx_3"; exon_id "18_17239522_17239921_+"; exonnum "3"; txlen "602";
18	sraer114_mid	exon	17282917	17283041	0.0531516167157879	+	.	gene_id "sraer114_gene_10195"; transcript_id "sraer114_gene_10195_tx_10"; exon_id "18_17282917_17283041_+"; exonnum "3"; txlen "1679";
18	sraer114_mid	exon	17282917	17283041	0.0531516167157879	+	.	gene_id "sraer114_gene_10195"; transcript_id "sraer114_gene_10195_tx_11"; exon_id "18_17282917_17283041_+"; exonnum "3"; txlen "1609";
18	sraer114_mid	exon	17282917	17283041	0.0300017680980164	+	.	gene_id "sraer114_gene_10195"; transcript_id "sraer114_gene_10195_tx_12"; exon_id "18_17282917_17283041_+"; exonnum "3"; txlen "1982";
18	sraer114_mid	exon	17282917	17283041	0.0300017680980164	+	.	gene_id "sraer114_gene_10195"; transcript_id "sraer114_gene_10195_tx_13"; exon_id "18_17282917_17283041_+"; exonnum "3"; txlen "1912";
18	sraer114_ss	exon	17285022	17286303	0.0531516167157879	+	.	gene_id "sraer114_gene_10195"; transcript_id "sraer114_gene_10195_tx_10"; exon_id "18_17285022_17286303_+"; exonnum "4"; txlen "1679";
18	sraer114_ss	exon	17285022	17286303	0.0531516167157879	+	.	gene_id "sraer114_gene_10195"; transcript_id "sraer114_gene_10195_tx_11"; exon_id "18_17285022_17286303_+"; exonnum "4"; txlen "1609";
18	sraer114_mid	exon	17327001	17327111	0.0300017680980164	+	.	gene_id "sraer114_gene_10195"; transcript_id "sraer114_gene_10195_tx_12"; exon_id "18_17327001_17327111_+"; exonnum "4"; txlen "1982";
18	sraer114_mid	exon	17327001	17327111	0.0300017680980164	+	.	gene_id "sraer114_gene_10195"; transcript_id "sraer114_gene_10195_tx_13"; exon_id "18_17327001_17327111_+"; exonnum "4"; txlen "1912";
18	sraer114_mid	exon	17327001	17327111	0.0628732658084338	+	.	gene_id "sraer114_gene_10195"; transcript_id "sraer114_gene_10195_tx_7"; exon_id "18_17327001_17327111_+"; exonnum "3"; txlen "1857";
18	sraer114_mid	exon	17327001	17327111	0.0628732658084338	+	.	gene_id "sraer114_gene_10195"; transcript_id "sraer114_gene_10195_tx_8"; exon_id "18_17327001_17327111_+"; exonnum "3"; txlen "1787";
18	sraer114_mid	exon	17328395	17328527	0.0300017680980164	+	.	gene_id "sraer114_gene_10195"; transcript_id "sraer114_gene_10195_tx_12"; exon_id "18_17328395_17328527_+"; exonnum "5"; txlen "1982";
18	sraer114_mid	exon	17328395	17328527	0.0300017680980164	+	.	gene_id "sraer114_gene_10195"; transcript_id "sraer114_gene_10195_tx_13"; exon_id "18_17328395_17328527_+"; exonnum "5"; txlen "1912";
18	sraer114_mid	exon	17328395	17328527	0.0628732658084338	+	.	gene_id "sraer114_gene_10195"; transcript_id "sraer114_gene_10195_tx_7"; exon_id "18_17328395_17328527_+"; exonnum "4"; txlen "1857";
18	sraer114_mid	exon	17328395	17328527	0.0628732658084338	+	.	gene_id "sraer114_gene_10195"; transcript_id "sraer114_gene_10195_tx_8"; exon_id "18_17328395_17328527_+"; exonnum "4"; txlen "1787";
18	sraer114_ss	exon	17335372	17336712	0.0300017680980164	+	.	gene_id "sraer114_gene_10195"; transcript_id "sraer114_gene_10195_tx_12"; exon_id "18_17335372_17336712_+"; exonnum "6"; txlen "1982";
18	sraer114_ss	exon	17335372	17336712	0.0300017680980164	+	.	gene_id "sraer114_gene_10195"; transcript_id "sraer114_gene_10195_tx_13"; exon_id "18_17335372_17336712_+"; exonnum "6"; txlen "1912";
18	sraer114_ss	exon	17335372	17336712	0.0628732658084338	+	.	gene_id "sraer114_gene_10195"; transcript_id "sraer114_gene_10195_tx_7"; exon_id "18_17335372_17336712_+"; exonnum "5"; txlen "1857";
18	sraer114_ss	exon	17335372	17336712	0.0628732658084338	+	.	gene_id "sraer114_gene_10195"; transcript_id "sraer114_gene_10195_tx_8"; exon_id "18_17335372_17336712_+"; exonnum "5"; txlen "1787";
18	sraer114_es	exon	17338770	17338928	0.0603537817198557	+	.	gene_id "ENSRNOG00000078961"; transcript_id "ENSRNOG00000078961_tx_15"; exon_id "18_17338770_17338928_+"; exonnum "1"; txlen "971";
18	sraer114_es	exon	17338770	17338928	0.027295725826936	+	.	gene_id "ENSRNOG00000078961"; transcript_id "ENSRNOG00000078961_tx_28"; exon_id "18_17338770_17338928_+"; exonnum "1"; txlen "1201";
18	sraer114_es	exon	17338770	17338928	0.0209496569273595	+	.	gene_id "ENSRNOG00000078961"; transcript_id "ENSRNOG00000078961_tx_33"; exon_id "18_17338770_17338928_+"; exonnum "1"; txlen "1243";
18	sraer114_es	exon	17338770	17338928	0.0193847315265295	+	.	gene_id "ENSRNOG00000078961"; transcript_id "ENSRNOG00000078961_tx_34"; exon_id "18_17338770_17338928_+"; exonnum "1"; txlen "1013";
18	sraer114_es	exon	17338770	17338928	0.137693863136302	+	.	gene_id "ENSRNOG00000078961"; transcript_id "ENSRNOG00000078961_tx_7"; exon_id "18_17338770_17338928_+"; exonnum "1"; txlen "666";
18	sraer114_es	exon	17338770	17338928	0.00586762845718582	+	.	gene_id "ENSRNOG00000078961"; transcript_id "ENSRNOG00000078961_tx_76"; exon_id "18_17338770_17338928_+"; exonnum "1"; txlen "676";
18	sraer114_es	exon	17338770	17338928	0.0048407934771783	+	.	gene_id "ENSRNOG00000078961"; transcript_id "ENSRNOG00000078961_tx_86"; exon_id "18_17338770_17338928_+"; exonnum "1"; txlen "906";
18	sraer114_es	exon	17338770	17338928	0.112431354893807	+	.	gene_id "ENSRNOG00000078961"; transcript_id "ENSRNOG00000078961_tx_9"; exon_id "18_17338770_17338928_+"; exonnum "1"; txlen "818";
18	sraer114_es	exon	17338770	17338928	0.00458003495627574	+	.	gene_id "ENSRNOG00000078961"; transcript_id "ENSRNOG00000078961_tx_91"; exon_id "18_17338770_17338928_+"; exonnum "1"; txlen "1340";
18	sraer114_es	exon	17338770	17338928	0.00458003495627574	+	.	gene_id "ENSRNOG00000078961"; transcript_id "ENSRNOG00000078961_tx_92"; exon_id "18_17338770_17338928_+"; exonnum "1"; txlen "1382";
18	sraer114_es	exon	17338770	17338928	0.00458003495627574	+	.	gene_id "ENSRNOG00000078961"; transcript_id "ENSRNOG00000078961_tx_94"; exon_id "18_17338770_17338928_+"; exonnum "1"; txlen "1570";
18	sraer114_es	exon	17338770	17338928	0.00458003495627574	+	.	gene_id "ENSRNOG00000078961"; transcript_id "ENSRNOG00000078961_tx_95"; exon_id "18_17338770_17338928_+"; exonnum "1"; txlen "1612";
18	sraer114_es	exon	17339900	17340080	0.877041052316634	+	.	gene_id "ENSRNOG00000078961"; transcript_id "ENSRNOG00000078961_tx_1"; exon_id "18_17339900_17340080_+"; exonnum "1"; txlen "688";
18	sraer114_es	exon	17339900	17340080	0.0578669617748969	+	.	gene_id "ENSRNOG00000078961"; transcript_id "ENSRNOG00000078961_tx_16"; exon_id "18_17339900_17340080_+"; exonnum "1"; txlen "1315";
18	sraer114_es	exon	17339900	17340080	0.599229808385583	+	.	gene_id "ENSRNOG00000078961"; transcript_id "ENSRNOG00000078961_tx_2"; exon_id "18_17339900_17340080_+"; exonnum "1"; txlen "840";
18	sraer114_es	exon	17339900	17340080	0.0519444586626672	+	.	gene_id "ENSRNOG00000078961"; transcript_id "ENSRNOG00000078961_tx_21"; exon_id "18_17339900_17340080_+"; exonnum "1"; txlen "1384";
18	sraer114_es	exon	17339900	17340080	0.0382768894319994	+	.	gene_id "ENSRNOG00000078961"; transcript_id "ENSRNOG00000078961_tx_25"; exon_id "18_17339900_17340080_+"; exonnum "1"; txlen "1357";
18	sraer114_es	exon	17339900	17340080	0.0266401638160852	+	.	gene_id "ENSRNOG00000078961"; transcript_id "ENSRNOG00000078961_tx_29"; exon_id "18_17339900_17340080_+"; exonnum "1"; txlen "1426";
18	sraer114_es	exon	17339900	17340080	0.0241714881586572	+	.	gene_id "ENSRNOG00000078961"; transcript_id "ENSRNOG00000078961_tx_31"; exon_id "18_17339900_17340080_+"; exonnum "1"; txlen "946";
18	sraer114_es	exon	17339900	17340080	0.023188924264339	+	.	gene_id "ENSRNOG00000078961"; transcript_id "ENSRNOG00000078961_tx_32"; exon_id "18_17339900_17340080_+"; exonnum "1"; txlen "904";
18	sraer114_es	exon	17339900	17340080	0.32755678452369	+	.	gene_id "ENSRNOG00000078961"; transcript_id "ENSRNOG00000078961_tx_4"; exon_id "18_17339900_17340080_+"; exonnum "1"; txlen "1223";
18	sraer114_es	exon	17339900	17340080	0.0146362204247682	+	.	gene_id "ENSRNOG00000078961"; transcript_id "ENSRNOG00000078961_tx_41"; exon_id "18_17339900_17340080_+"; exonnum "1"; txlen "1592";
18	sraer114_es	exon	17339900	17340080	0.0112586656557968	+	.	gene_id "ENSRNOG00000078961"; transcript_id "ENSRNOG00000078961_tx_48"; exon_id "18_17339900_17340080_+"; exonnum "1"; txlen "1363";
18	sraer114_es	exon	17339900	17340080	0.0112586656557968	+	.	gene_id "ENSRNOG00000078961"; transcript_id "ENSRNOG00000078961_tx_49"; exon_id "18_17339900_17340080_+"; exonnum "1"; txlen "1969";
18	sraer114_es	exon	17339900	17340080	0.0112586656557968	+	.	gene_id "ENSRNOG00000078961"; transcript_id "ENSRNOG00000078961_tx_50"; exon_id "18_17339900_17340080_+"; exonnum "1"; txlen "1458";
18	sraer114_es	exon	17339900	17340080	0.0103148469330786	+	.	gene_id "ENSRNOG00000078961"; transcript_id "ENSRNOG00000078961_tx_57"; exon_id "18_17339900_17340080_+"; exonnum "1"; txlen "1634";
18	sraer114_es	exon	17339900	17340080	0.00920038121628579	+	.	gene_id "ENSRNOG00000078961"; transcript_id "ENSRNOG00000078961_tx_59"; exon_id "18_17339900_17340080_+"; exonnum "1"; txlen "1416";
18	sraer114_es	exon	17339900	17340080	0.00911046758393488	+	.	gene_id "ENSRNOG00000078961"; transcript_id "ENSRNOG00000078961_tx_60"; exon_id "18_17339900_17340080_+"; exonnum "1"; txlen "2019";
18	sraer114_es	exon	17339900	17340080	0.00911046758393488	+	.	gene_id "ENSRNOG00000078961"; transcript_id "ENSRNOG00000078961_tx_61"; exon_id "18_17339900_17340080_+"; exonnum "1"; txlen "1927";
18	sraer114_es	exon	17339900	17340080	0.00701621241127654	+	.	gene_id "ENSRNOG00000078961"; transcript_id "ENSRNOG00000078961_tx_67"; exon_id "18_17339900_17340080_+"; exonnum "1"; txlen "2061";
18	sraer114_es	exon	17339900	17340080	0.00674352242631833	+	.	gene_id "ENSRNOG00000078961"; transcript_id "ENSRNOG00000078961_tx_69"; exon_id "18_17339900_17340080_+"; exonnum "1"; txlen "1508";
18	sraer114_es	exon	17339900	17340080	0.00674352242631833	+	.	gene_id "ENSRNOG00000078961"; transcript_id "ENSRNOG00000078961_tx_70"; exon_id "18_17339900_17340080_+"; exonnum "1"; txlen "1577";
18	sraer114_es	exon	17339900	17340080	0.00665360879396742	+	.	gene_id "ENSRNOG00000078961"; transcript_id "ENSRNOG00000078961_tx_72"; exon_id "18_17339900_17340080_+"; exonnum "1"; txlen "2180";
18	sraer114_es	exon	17339900	17340080	0.00665360879396742	+	.	gene_id "ENSRNOG00000078961"; transcript_id "ENSRNOG00000078961_tx_73"; exon_id "18_17339900_17340080_+"; exonnum "1"; txlen "2088";
18	sraer114_es	exon	17339900	17340080	0.00614738836965144	+	.	gene_id "ENSRNOG00000078961"; transcript_id "ENSRNOG00000078961_tx_74"; exon_id "18_17339900_17340080_+"; exonnum "1"; txlen "1476";
18	sraer114_es	exon	17339900	17340080	0.00614738836965144	+	.	gene_id "ENSRNOG00000078961"; transcript_id "ENSRNOG00000078961_tx_75"; exon_id "18_17339900_17340080_+"; exonnum "1"; txlen "1518";
18	sraer114_es	exon	17339900	17340080	0.125119111780495	+	.	gene_id "ENSRNOG00000078961"; transcript_id "ENSRNOG00000078961_tx_8"; exon_id "18_17339900_17340080_+"; exonnum "1"; txlen "1265";
18	sraer114_es	exon	17339900	17340080	0.0056645588381074	+	.	gene_id "ENSRNOG00000078961"; transcript_id "ENSRNOG00000078961_tx_80"; exon_id "18_17339900_17340080_+"; exonnum "1"; txlen "1413";
18	sraer114_es	exon	17339900	17340080	0.0056645588381074	+	.	gene_id "ENSRNOG00000078961"; transcript_id "ENSRNOG00000078961_tx_81"; exon_id "18_17339900_17340080_+"; exonnum "1"; txlen "1321";
18	sraer114_es	exon	17339900	17340080	0.00478545135810316	+	.	gene_id "ENSRNOG00000078961"; transcript_id "ENSRNOG00000078961_tx_87"; exon_id "18_17339900_17340080_+"; exonnum "1"; txlen "1169";
18	sraer114_es	exon	17339900	17340080	0.00461562342694528	+	.	gene_id "ENSRNOG00000078961"; transcript_id "ENSRNOG00000078961_tx_89"; exon_id "18_17339900_17340080_+"; exonnum "1"; txlen "2341";
18	sraer114_es	exon	17339900	17340080	0.00461562342694528	+	.	gene_id "ENSRNOG00000078961"; transcript_id "ENSRNOG00000078961_tx_90"; exon_id "18_17339900_17340080_+"; exonnum "1"; txlen "2345";
18	sraer114_es	exon	17339900	17340080	0.00455935362130908	+	.	gene_id "ENSRNOG00000078961"; transcript_id "ENSRNOG00000078961_tx_97"; exon_id "18_17339900_17340080_+"; exonnum "1"; txlen "1550";
18	sraer114_es	exon	17339900	17340080	0.00455935362130908	+	.	gene_id "ENSRNOG00000078961"; transcript_id "ENSRNOG00000078961_tx_98"; exon_id "18_17339900_17340080_+"; exonnum "1"; txlen "1619";
18	sraer114_mid	exon	17340422	17340651	0.877041052316634	+	.	gene_id "ENSRNOG00000078961"; transcript_id "ENSRNOG00000078961_tx_1"; exon_id "18_17340422_17340651_+"; exonnum "2"; txlen "688";
18	sraer114_mid	exon	17340422	17340651	0.0578669617748969	+	.	gene_id "ENSRNOG00000078961"; transcript_id "ENSRNOG00000078961_tx_16"; exon_id "18_17340422_17340651_+"; exonnum "2"; txlen "1315";
18	sraer114_mid	exon	17340422	17340651	0.0571497348406366	+	.	gene_id "ENSRNOG00000078961"; transcript_id "ENSRNOG00000078961_tx_17"; exon_id "18_17340422_17340651_+"; exonnum "1"; txlen "572";
18	sraer114_mid	exon	17340422	17340651	0.599229808385583	+	.	gene_id "ENSRNOG00000078961"; transcript_id "ENSRNOG00000078961_tx_2"; exon_id "18_17340422_17340651_+"; exonnum "2"; txlen "840";
18	sraer114_mid	exon	17340422	17340651	0.0519444586626672	+	.	gene_id "ENSRNOG00000078961"; transcript_id "ENSRNOG00000078961_tx_21"; exon_id "18_17340422_17340651_+"; exonnum "2"; txlen "1384";
18	sraer114_mid	exon	17340422	17340651	0.0382768894319994	+	.	gene_id "ENSRNOG00000078961"; transcript_id "ENSRNOG00000078961_tx_25"; exon_id "18_17340422_17340651_+"; exonnum "2"; txlen "1357";
18	sraer114_mid	exon	17340422	17340651	0.027295725826936	+	.	gene_id "ENSRNOG00000078961"; transcript_id "ENSRNOG00000078961_tx_28"; exon_id "18_17340422_17340651_+"; exonnum "2"; txlen "1201";
18	sraer114_mid	exon	17340422	17340651	0.0266401638160852	+	.	gene_id "ENSRNOG00000078961"; transcript_id "ENSRNOG00000078961_tx_29"; exon_id "18_17340422_17340651_+"; exonnum "2"; txlen "1426";
18	sraer114_mid	exon	17340422	17340651	0.0241714881586572	+	.	gene_id "ENSRNOG00000078961"; transcript_id "ENSRNOG00000078961_tx_31"; exon_id "18_17340422_17340651_+"; exonnum "2"; txlen "946";
18	sraer114_mid	exon	17340422	17340651	0.023188924264339	+	.	gene_id "ENSRNOG00000078961"; transcript_id "ENSRNOG00000078961_tx_32"; exon_id "18_17340422_17340651_+"; exonnum "2"; txlen "904";
18	sraer114_mid	exon	17340422	17340651	0.0209496569273595	+	.	gene_id "ENSRNOG00000078961"; transcript_id "ENSRNOG00000078961_tx_33"; exon_id "18_17340422_17340651_+"; exonnum "2"; txlen "1243";
18	sraer114_mid	exon	17340422	17340651	0.32755678452369	+	.	gene_id "ENSRNOG00000078961"; transcript_id "ENSRNOG00000078961_tx_4"; exon_id "18_17340422_17340651_+"; exonnum "2"; txlen "1223";
18	sraer114_mid	exon	17340422	17340651	0.0146362204247682	+	.	gene_id "ENSRNOG00000078961"; transcript_id "ENSRNOG00000078961_tx_41"; exon_id "18_17340422_17340651_+"; exonnum "2"; txlen "1592";
18	sraer114_mid	exon	17340422	17340651	0.0112586656557968	+	.	gene_id "ENSRNOG00000078961"; transcript_id "ENSRNOG00000078961_tx_48"; exon_id "18_17340422_17340651_+"; exonnum "2"; txlen "1363";
18	sraer114_mid	exon	17340422	17340651	0.0112586656557968	+	.	gene_id "ENSRNOG00000078961"; transcript_id "ENSRNOG00000078961_tx_49"; exon_id "18_17340422_17340651_+"; exonnum "2"; txlen "1969";
18	sraer114_mid	exon	17340422	17340651	0.0112586656557968	+	.	gene_id "ENSRNOG00000078961"; transcript_id "ENSRNOG00000078961_tx_50"; exon_id "18_17340422_17340651_+"; exonnum "2"; txlen "1458";
18	sraer114_mid	exon	17340422	17340651	0.0103148469330786	+	.	gene_id "ENSRNOG00000078961"; transcript_id "ENSRNOG00000078961_tx_57"; exon_id "18_17340422_17340651_+"; exonnum "2"; txlen "1634";
18	sraer114_mid	exon	17340422	17340651	0.00920038121628579	+	.	gene_id "ENSRNOG00000078961"; transcript_id "ENSRNOG00000078961_tx_59"; exon_id "18_17340422_17340651_+"; exonnum "2"; txlen "1416";
18	sraer114_mid	exon	17340422	17340651	0.00911046758393488	+	.	gene_id "ENSRNOG00000078961"; transcript_id "ENSRNOG00000078961_tx_60"; exon_id "18_17340422_17340651_+"; exonnum "2"; txlen "2019";
18	sraer114_mid	exon	17340422	17340651	0.00911046758393488	+	.	gene_id "ENSRNOG00000078961"; transcript_id "ENSRNOG00000078961_tx_61"; exon_id "18_17340422_17340651_+"; exonnum "2"; txlen "1927";
18	sraer114_mid	exon	17340422	17340651	0.00701621241127654	+	.	gene_id "ENSRNOG00000078961"; transcript_id "ENSRNOG00000078961_tx_67"; exon_id "18_17340422_17340651_+"; exonnum "2"; txlen "2061";
18	sraer114_mid	exon	17340422	17340651	0.00674352242631833	+	.	gene_id "ENSRNOG00000078961"; transcript_id "ENSRNOG00000078961_tx_69"; exon_id "18_17340422_17340651_+"; exonnum "2"; txlen "1508";
18	sraer114_mid	exon	17340422	17340651	0.137693863136302	+	.	gene_id "ENSRNOG00000078961"; transcript_id "ENSRNOG00000078961_tx_7"; exon_id "18_17340422_17340651_+"; exonnum "2"; txlen "666";
18	sraer114_mid	exon	17340422	17340651	0.00674352242631833	+	.	gene_id "ENSRNOG00000078961"; transcript_id "ENSRNOG00000078961_tx_70"; exon_id "18_17340422_17340651_+"; exonnum "2"; txlen "1577";
18	sraer114_mid	exon	17340422	17340651	0.00665360879396742	+	.	gene_id "ENSRNOG00000078961"; transcript_id "ENSRNOG00000078961_tx_72"; exon_id "18_17340422_17340651_+"; exonnum "2"; txlen "2180";
18	sraer114_mid	exon	17340422	17340651	0.00665360879396742	+	.	gene_id "ENSRNOG00000078961"; transcript_id "ENSRNOG00000078961_tx_73"; exon_id "18_17340422_17340651_+"; exonnum "2"; txlen "2088";
18	sraer114_mid	exon	17340422	17340651	0.00614738836965144	+	.	gene_id "ENSRNOG00000078961"; transcript_id "ENSRNOG00000078961_tx_74"; exon_id "18_17340422_17340651_+"; exonnum "2"; txlen "1476";
18	sraer114_mid	exon	17340422	17340651	0.00614738836965144	+	.	gene_id "ENSRNOG00000078961"; transcript_id "ENSRNOG00000078961_tx_75"; exon_id "18_17340422_17340651_+"; exonnum "2"; txlen "1518";
18	sraer114_mid	exon	17340422	17340651	0.125119111780495	+	.	gene_id "ENSRNOG00000078961"; transcript_id "ENSRNOG00000078961_tx_8"; exon_id "18_17340422_17340651_+"; exonnum "2"; txlen "1265";
18	sraer114_mid	exon	17340422	17340651	0.0056645588381074	+	.	gene_id "ENSRNOG00000078961"; transcript_id "ENSRNOG00000078961_tx_80"; exon_id "18_17340422_17340651_+"; exonnum "2"; txlen "1413";
18	sraer114_mid	exon	17340422	17340651	0.0056645588381074	+	.	gene_id "ENSRNOG00000078961"; transcript_id "ENSRNOG00000078961_tx_81"; exon_id "18_17340422_17340651_+"; exonnum "2"; txlen "1321";
18	sraer114_mid	exon	17340422	17340651	0.0048407934771783	+	.	gene_id "ENSRNOG00000078961"; transcript_id "ENSRNOG00000078961_tx_86"; exon_id "18_17340422_17340651_+"; exonnum "2"; txlen "906";
18	sraer114_mid	exon	17340422	17340651	0.00478545135810316	+	.	gene_id "ENSRNOG00000078961"; transcript_id "ENSRNOG00000078961_tx_87"; exon_id "18_17340422_17340651_+"; exonnum "2"; txlen "1169";
18	sraer114_mid	exon	17340422	17340651	0.00461562342694528	+	.	gene_id "ENSRNOG00000078961"; transcript_id "ENSRNOG00000078961_tx_89"; exon_id "18_17340422_17340651_+"; exonnum "2"; txlen "2341";
18	sraer114_mid	exon	17340422	17340651	0.112431354893807	+	.	gene_id "ENSRNOG00000078961"; transcript_id "ENSRNOG00000078961_tx_9"; exon_id "18_17340422_17340651_+"; exonnum "2"; txlen "818";
18	sraer114_mid	exon	17340422	17340651	0.00461562342694528	+	.	gene_id "ENSRNOG00000078961"; transcript_id "ENSRNOG00000078961_tx_90"; exon_id "18_17340422_17340651_+"; exonnum "2"; txlen "2345";
18	sraer114_mid	exon	17340422	17340651	0.00458003495627574	+	.	gene_id "ENSRNOG00000078961"; transcript_id "ENSRNOG00000078961_tx_94"; exon_id "18_17340422_17340651_+"; exonnum "2"; txlen "1570";
18	sraer114_mid	exon	17340422	17340651	0.00458003495627574	+	.	gene_id "ENSRNOG00000078961"; transcript_id "ENSRNOG00000078961_tx_95"; exon_id "18_17340422_17340651_+"; exonnum "2"; txlen "1612";
18	sraer114_mid	exon	17340422	17340651	0.00455935362130908	+	.	gene_id "ENSRNOG00000078961"; transcript_id "ENSRNOG00000078961_tx_97"; exon_id "18_17340422_17340651_+"; exonnum "2"; txlen "1550";
18	sraer114_mid	exon	17340422	17340651	0.00455935362130908	+	.	gene_id "ENSRNOG00000078961"; transcript_id "ENSRNOG00000078961_tx_98"; exon_id "18_17340422_17340651_+"; exonnum "2"; txlen "1619";
18	sraer114_ss	exon	17340820	17341248	0.599229808385583	+	.	gene_id "ENSRNOG00000078961"; transcript_id "ENSRNOG00000078961_tx_2"; exon_id "18_17340820_17341248_+"; exonnum "3"; txlen "840";
18	sraer114_ss	exon	17340820	17341248	0.112431354893807	+	.	gene_id "ENSRNOG00000078961"; transcript_id "ENSRNOG00000078961_tx_9"; exon_id "18_17340820_17341248_+"; exonnum "3"; txlen "818";
18	sraer114_ss	exon	17340847	17341123	0.877041052316634	+	.	gene_id "ENSRNOG00000078961"; transcript_id "ENSRNOG00000078961_tx_1"; exon_id "18_17340847_17341123_+"; exonnum "3"; txlen "688";
18	sraer114_ss	exon	17340847	17341123	0.137693863136302	+	.	gene_id "ENSRNOG00000078961"; transcript_id "ENSRNOG00000078961_tx_7"; exon_id "18_17340847_17341123_+"; exonnum "3"; txlen "666";
18	sraer114_es	exon	17342550	17342893	0.0181711424530462	+	.	gene_id "ENSRNOG00000078961"; transcript_id "ENSRNOG00000078961_tx_36"; exon_id "18_17342550_17342893_+"; exonnum "1"; txlen "638";
18	sraer114_es	exon	17342550	17342893	0.0181711424530462	+	.	gene_id "ENSRNOG00000078961"; transcript_id "ENSRNOG00000078961_tx_37"; exon_id "18_17342550_17342893_+"; exonnum "1"; txlen "680";
18	sraer114_es	exon	17342550	17342893	0.00478187959290688	+	.	gene_id "ENSRNOG00000078961"; transcript_id "ENSRNOG00000078961_tx_88"; exon_id "18_17342550_17342893_+"; exonnum "1"; txlen "650";
18	sraer114_mid	exon	17352884	17352913	0.0181711424530462	+	.	gene_id "ENSRNOG00000078961"; transcript_id "ENSRNOG00000078961_tx_36"; exon_id "18_17352884_17352913_+"; exonnum "2"; txlen "638";
18	sraer114_mid	exon	17352884	17352913	0.0181711424530462	+	.	gene_id "ENSRNOG00000078961"; transcript_id "ENSRNOG00000078961_tx_37"; exon_id "18_17352884_17352913_+"; exonnum "2"; txlen "680";
18	sraer114_mid	exon	17352884	17352913	0.0118948705650712	+	.	gene_id "ENSRNOG00000078961"; transcript_id "ENSRNOG00000078961_tx_46"; exon_id "18_17352884_17352913_+"; exonnum "1"; txlen "842";
18	sraer114_mid	exon	17352884	17352913	0.0118948705650712	+	.	gene_id "ENSRNOG00000078961"; transcript_id "ENSRNOG00000078961_tx_47"; exon_id "18_17352884_17352913_+"; exonnum "1"; txlen "674";
18	sraer114_mid	exon	17352884	17352913	0.00838637943308925	+	.	gene_id "ENSRNOG00000078961"; transcript_id "ENSRNOG00000078961_tx_63"; exon_id "18_17352884_17352913_+"; exonnum "1"; txlen "884";
18	sraer114_mid	exon	17352884	17352913	0.00583502607427689	+	.	gene_id "ENSRNOG00000078961"; transcript_id "ENSRNOG00000078961_tx_77"; exon_id "18_17352884_17352913_+"; exonnum "1"; txlen "1045";
18	sraer114_mid	exon	17352884	17352913	0.00458003495627574	+	.	gene_id "ENSRNOG00000078961"; transcript_id "ENSRNOG00000078961_tx_93"; exon_id "18_17352884_17352913_+"; exonnum "1"; txlen "1211";
18	ensembl	exon	17356977	17357144	0	+	.	gene_id "ENSRNOG00000078961"; gene_version "1"; transcript_id "ENSRNOT00000148615"; transcript_version "1"; exon_number "1"; gene_source "ensembl"; gene_biotype "lncRNA"; transcript_source "ensembl"; transcript_biotype "lncRNA"; exon_id "ENSRNOE00000696354"; exon_version "1"; tag "Ensembl_canonical";
18	ENSEMBL114_rn	exon	17356977	17357144	0.00424245324452027	+	.	gene_id "ENSRNOG00000078961"; transcript_id "ENSRNOG00000078961_tx_100"; exon_id "18_17356977_17357144_+"; exonnum "1"; txlen "1018";
18	ENSEMBL114_rn	exon	17356977	17357144	0.041505346860278	+	.	gene_id "ENSRNOG00000078961"; transcript_id "ENSRNOG00000078961_tx_23"; exon_id "18_17356977_17357144_+"; exonnum "1"; txlen "510";
18	ENSEMBL114_rn	exon	17356977	17357144	0.041505346860278	+	.	gene_id "ENSRNOG00000078961"; transcript_id "ENSRNOG00000078961_tx_24"; exon_id "18_17356977_17357144_+"; exonnum "1"; txlen "535";
18	ENSEMBL114_rn	exon	17356977	17357144	0.0134428344608061	+	.	gene_id "ENSRNOG00000078961"; transcript_id "ENSRNOG00000078961_tx_42"; exon_id "18_17356977_17357144_+"; exonnum "1"; txlen "1265";
18	ENSEMBL114_rn	exon	17356977	17357144	0.0134428344608061	+	.	gene_id "ENSRNOG00000078961"; transcript_id "ENSRNOG00000078961_tx_43"; exon_id "18_17356977_17357144_+"; exonnum "1"; txlen "1173";
18	ENSEMBL114_rn	exon	17356977	17357144	0.0133529208284552	+	.	gene_id "ENSRNOG00000078961"; transcript_id "ENSRNOG00000078961_tx_44"; exon_id "18_17356977_17357144_+"; exonnum "1"; txlen "1684";
18	ENSEMBL114_rn	exon	17356977	17357144	0.0123638708725951	+	.	gene_id "ENSRNOG00000078961"; transcript_id "ENSRNOG00000078961_tx_45"; exon_id "18_17356977_17357144_+"; exonnum "1"; txlen "1078";
18	ENSEMBL114_rn	exon	17356977	17357144	0.0109859756708386	+	.	gene_id "ENSRNOG00000078961"; transcript_id "ENSRNOG00000078961_tx_51"; exon_id "18_17356977_17357144_+"; exonnum "1"; txlen "1334";
18	ENSEMBL114_rn	exon	17356977	17357144	0.0108960620384877	+	.	gene_id "ENSRNOG00000078961"; transcript_id "ENSRNOG00000078961_tx_52"; exon_id "18_17356977_17357144_+"; exonnum "1"; txlen "1776";
18	ENSEMBL114_rn	exon	17356977	17357144	0.0108960620384877	+	.	gene_id "ENSRNOG00000078961"; transcript_id "ENSRNOG00000078961_tx_53"; exon_id "18_17356977_17357144_+"; exonnum "1"; txlen "1845";
18	ENSEMBL114_rn	exon	17356977	17357144	0.0108908606831058	+	.	gene_id "ENSRNOG00000078961"; transcript_id "ENSRNOG00000078961_tx_54"; exon_id "18_17356977_17357144_+"; exonnum "1"; txlen "1022";
18	ENSEMBL114_rn	exon	17356977	17357144	0.0108908606831058	+	.	gene_id "ENSRNOG00000078961"; transcript_id "ENSRNOG00000078961_tx_55"; exon_id "18_17356977_17357144_+"; exonnum "1"; txlen "854";
18	ENSEMBL114_rn	exon	17356977	17357144	0.00990701208262767	+	.	gene_id "ENSRNOG00000078961"; transcript_id "ENSRNOG00000078961_tx_58"; exon_id "18_17356977_17357144_+"; exonnum "1"; txlen "1170";
18	ENSEMBL114_rn	exon	17356977	17357144	0.00902790460262344	+	.	gene_id "ENSRNOG00000078961"; transcript_id "ENSRNOG00000078961_tx_62"; exon_id "18_17356977_17357144_+"; exonnum "1"; txlen "926";
18	ENSEMBL114_rn	exon	17356977	17357144	0.00810873943560945	+	.	gene_id "ENSRNOG00000078961"; transcript_id "ENSRNOG00000078961_tx_64"; exon_id "18_17356977_17357144_+"; exonnum "1"; txlen "790";
18	ENSEMBL114_rn	exon	17356977	17357144	0.00810873943560945	+	.	gene_id "ENSRNOG00000078961"; transcript_id "ENSRNOG00000078961_tx_65"; exon_id "18_17356977_17357144_+"; exonnum "1"; txlen "885";
18	ENSEMBL114_rn	exon	17356977	17357144	0.00810873943560945	+	.	gene_id "ENSRNOG00000078961"; transcript_id "ENSRNOG00000078961_tx_66"; exon_id "18_17356977_17357144_+"; exonnum "1"; txlen "1396";
18	ENSEMBL114_rn	exon	17356977	17357144	0.00674352242631833	+	.	gene_id "ENSRNOG00000078961"; transcript_id "ENSRNOG00000078961_tx_68"; exon_id "18_17356977_17357144_+"; exonnum "1"; txlen "1426";
18	ENSEMBL114_rn	exon	17356977	17357144	0.00665360879396742	+	.	gene_id "ENSRNOG00000078961"; transcript_id "ENSRNOG00000078961_tx_71"; exon_id "18_17356977_17357144_+"; exonnum "1"; txlen "1937";
18	ENSEMBL114_rn	exon	17356977	17357144	0.0056645588381074	+	.	gene_id "ENSRNOG00000078961"; transcript_id "ENSRNOG00000078961_tx_78"; exon_id "18_17356977_17357144_+"; exonnum "1"; txlen "1239";
18	ENSEMBL114_rn	exon	17356977	17357144	0.0056645588381074	+	.	gene_id "ENSRNOG00000078961"; transcript_id "ENSRNOG00000078961_tx_79"; exon_id "18_17356977_17357144_+"; exonnum "1"; txlen "1331";
18	ENSEMBL114_rn	exon	17356977	17357144	0.00549732266067634	+	.	gene_id "ENSRNOG00000078961"; transcript_id "ENSRNOG00000078961_tx_82"; exon_id "18_17356977_17357144_+"; exonnum "1"; txlen "1021";
18	ENSEMBL114_rn	exon	17356977	17357144	0.00549732266067634	+	.	gene_id "ENSRNOG00000078961"; transcript_id "ENSRNOG00000078961_tx_83"; exon_id "18_17356977_17357144_+"; exonnum "1"; txlen "1532";
18	ENSEMBL114_rn	exon	17356977	17357144	0.00456174416092863	+	.	gene_id "ENSRNOG00000078961"; transcript_id "ENSRNOG00000078961_tx_96"; exon_id "18_17356977_17357144_+"; exonnum "1"; txlen "1251";
18	ensembl	gene	17356977	17451735	0	+	.	gene_id "ENSRNOG00000078961"; gene_version "1"; gene_source "ensembl"; gene_biotype "lncRNA";
18	ensembl	transcript	17356977	17451735	0	+	.	gene_id "ENSRNOG00000078961"; gene_version "1"; transcript_id "ENSRNOT00000148615"; transcript_version "1"; gene_source "ensembl"; gene_biotype "lncRNA"; transcript_source "ensembl"; transcript_biotype "lncRNA"; tag "Ensembl_canonical";
18	ensembl	exon	17358023	17358443	0	+	.	gene_id "ENSRNOG00000078961"; gene_version "1"; transcript_id "ENSRNOT00000126987"; transcript_version "1"; exon_number "1"; gene_source "ensembl"; gene_biotype "lncRNA"; transcript_source "ensembl"; transcript_biotype "lncRNA"; exon_id "ENSRNOE00000771989"; exon_version "1";
18	ensembl	transcript	17358023	17421124	0	+	.	gene_id "ENSRNOG00000078961"; gene_version "1"; transcript_id "ENSRNOT00000126987"; transcript_version "1"; gene_source "ensembl"; gene_biotype "lncRNA"; transcript_source "ensembl"; transcript_biotype "lncRNA";
18	ensembl	exon	17358100	17358443	0	+	.	gene_id "ENSRNOG00000078961"; gene_version "1"; transcript_id "ENSRNOT00000133502"; transcript_version "1"; exon_number "1"; gene_source "ensembl"; gene_biotype "lncRNA"; transcript_source "ensembl"; transcript_biotype "lncRNA"; exon_id "ENSRNOE00000746059"; exon_version "1";
18	ensembl	exon	17358100	17358443	0	+	.	gene_id "ENSRNOG00000078961"; gene_version "1"; transcript_id "ENSRNOT00000164903"; transcript_version "1"; exon_number "1"; gene_source "ensembl"; gene_biotype "lncRNA"; transcript_source "ensembl"; transcript_biotype "lncRNA"; exon_id "ENSRNOE00000746059"; exon_version "1";
18	ensembl	transcript	17358100	17366512	0	+	.	gene_id "ENSRNOG00000078961"; gene_version "1"; transcript_id "ENSRNOT00000164903"; transcript_version "1"; gene_source "ensembl"; gene_biotype "lncRNA"; transcript_source "ensembl"; transcript_biotype "lncRNA";
18	ensembl	transcript	17358100	17388225	0	+	.	gene_id "ENSRNOG00000078961"; gene_version "1"; transcript_id "ENSRNOT00000133502"; transcript_version "1"; gene_source "ensembl"; gene_biotype "lncRNA"; transcript_source "ensembl"; transcript_biotype "lncRNA";
18	sraer114_mid	exon	17358224	17358443	0.0382768894319994	+	.	gene_id "ENSRNOG00000078961"; transcript_id "ENSRNOG00000078961_tx_25"; exon_id "18_17358224_17358443_+"; exonnum "3"; txlen "1357";
18	sraer114_mid	exon	17358224	17358443	0.0266401638160852	+	.	gene_id "ENSRNOG00000078961"; transcript_id "ENSRNOG00000078961_tx_29"; exon_id "18_17358224_17358443_+"; exonnum "3"; txlen "1426";
18	sraer114_mid	exon	17358224	17358443	0.0241714881586572	+	.	gene_id "ENSRNOG00000078961"; transcript_id "ENSRNOG00000078961_tx_31"; exon_id "18_17358224_17358443_+"; exonnum "3"; txlen "946";
18	sraer114_mid	exon	17358224	17358443	0.0209496569273595	+	.	gene_id "ENSRNOG00000078961"; transcript_id "ENSRNOG00000078961_tx_33"; exon_id "18_17358224_17358443_+"; exonnum "3"; txlen "1243";
18	sraer114_mid	exon	17358224	17358443	0.0193847315265295	+	.	gene_id "ENSRNOG00000078961"; transcript_id "ENSRNOG00000078961_tx_34"; exon_id "18_17358224_17358443_+"; exonnum "2"; txlen "1013";
18	sraer114_mid	exon	17358224	17358443	0.0181711424530462	+	.	gene_id "ENSRNOG00000078961"; transcript_id "ENSRNOG00000078961_tx_37"; exon_id "18_17358224_17358443_+"; exonnum "3"; txlen "680";
18	sraer114_mid	exon	17358224	17358443	0.0112586656557968	+	.	gene_id "ENSRNOG00000078961"; transcript_id "ENSRNOG00000078961_tx_48"; exon_id "18_17358224_17358443_+"; exonnum "3"; txlen "1363";
18	sraer114_mid	exon	17358224	17358443	0.0112586656557968	+	.	gene_id "ENSRNOG00000078961"; transcript_id "ENSRNOG00000078961_tx_49"; exon_id "18_17358224_17358443_+"; exonnum "3"; txlen "1969";
18	sraer114_mid	exon	17358224	17358443	0.0112586656557968	+	.	gene_id "ENSRNOG00000078961"; transcript_id "ENSRNOG00000078961_tx_50"; exon_id "18_17358224_17358443_+"; exonnum "3"; txlen "1458";
18	sraer114_mid	exon	17358224	17358443	0.0108908606831058	+	.	gene_id "ENSRNOG00000078961"; transcript_id "ENSRNOG00000078961_tx_54"; exon_id "18_17358224_17358443_+"; exonnum "2"; txlen "1022";
18	sraer114_mid	exon	17358224	17358443	0.0108908606831058	+	.	gene_id "ENSRNOG00000078961"; transcript_id "ENSRNOG00000078961_tx_55"; exon_id "18_17358224_17358443_+"; exonnum "2"; txlen "854";
18	sraer114_mid	exon	17358224	17358443	0.0103148469330786	+	.	gene_id "ENSRNOG00000078961"; transcript_id "ENSRNOG00000078961_tx_57"; exon_id "18_17358224_17358443_+"; exonnum "3"; txlen "1634";
18	sraer114_mid	exon	17358224	17358443	0.00838637943308925	+	.	gene_id "ENSRNOG00000078961"; transcript_id "ENSRNOG00000078961_tx_63"; exon_id "18_17358224_17358443_+"; exonnum "2"; txlen "884";
18	sraer114_mid	exon	17358224	17358443	0.00701621241127654	+	.	gene_id "ENSRNOG00000078961"; transcript_id "ENSRNOG00000078961_tx_67"; exon_id "18_17358224_17358443_+"; exonnum "3"; txlen "2061";
18	sraer114_mid	exon	17358224	17358443	0.00614738836965144	+	.	gene_id "ENSRNOG00000078961"; transcript_id "ENSRNOG00000078961_tx_75"; exon_id "18_17358224_17358443_+"; exonnum "3"; txlen "1518";
18	sraer114_mid	exon	17358224	17358443	0.00583502607427689	+	.	gene_id "ENSRNOG00000078961"; transcript_id "ENSRNOG00000078961_tx_77"; exon_id "18_17358224_17358443_+"; exonnum "2"; txlen "1045";
18	sraer114_mid	exon	17358224	17358443	0.125119111780495	+	.	gene_id "ENSRNOG00000078961"; transcript_id "ENSRNOG00000078961_tx_8"; exon_id "18_17358224_17358443_+"; exonnum "3"; txlen "1265";
18	sraer114_mid	exon	17358224	17358443	0.00478187959290688	+	.	gene_id "ENSRNOG00000078961"; transcript_id "ENSRNOG00000078961_tx_88"; exon_id "18_17358224_17358443_+"; exonnum "2"; txlen "650";
18	sraer114_mid	exon	17358224	17358443	0.00461562342694528	+	.	gene_id "ENSRNOG00000078961"; transcript_id "ENSRNOG00000078961_tx_89"; exon_id "18_17358224_17358443_+"; exonnum "3"; txlen "2341";
18	sraer114_mid	exon	17358224	17358443	0.00461562342694528	+	.	gene_id "ENSRNOG00000078961"; transcript_id "ENSRNOG00000078961_tx_90"; exon_id "18_17358224_17358443_+"; exonnum "3"; txlen "2345";
18	sraer114_mid	exon	17358224	17358443	0.00458003495627574	+	.	gene_id "ENSRNOG00000078961"; transcript_id "ENSRNOG00000078961_tx_92"; exon_id "18_17358224_17358443_+"; exonnum "2"; txlen "1382";
18	sraer114_mid	exon	17358224	17358443	0.00458003495627574	+	.	gene_id "ENSRNOG00000078961"; transcript_id "ENSRNOG00000078961_tx_95"; exon_id "18_17358224_17358443_+"; exonnum "3"; txlen "1612";
18	sraer114_mid	exon	17358224	17358443	0.00455935362130908	+	.	gene_id "ENSRNOG00000078961"; transcript_id "ENSRNOG00000078961_tx_97"; exon_id "18_17358224_17358443_+"; exonnum "3"; txlen "1550";
18	sraer114_mid	exon	17358224	17358443	0.00455935362130908	+	.	gene_id "ENSRNOG00000078961"; transcript_id "ENSRNOG00000078961_tx_98"; exon_id "18_17358224_17358443_+"; exonnum "3"; txlen "1619";
18	ensembl	exon	17358266	17358443	0	+	.	gene_id "ENSRNOG00000078961"; gene_version "1"; transcript_id "ENSRNOT00000148615"; transcript_version "1"; exon_number "2"; gene_source "ensembl"; gene_biotype "lncRNA"; transcript_source "ensembl"; transcript_biotype "lncRNA"; exon_id "ENSRNOE00000740169"; exon_version "1"; tag "Ensembl_canonical";
18	ENSEMBL114_rn	exon	17358266	17358443	0.00424245324452027	+	.	gene_id "ENSRNOG00000078961"; transcript_id "ENSRNOG00000078961_tx_100"; exon_id "18_17358266_17358443_+"; exonnum "2"; txlen "1018";
18	ENSEMBL114_rn	exon	17358266	17358443	0.0603537817198557	+	.	gene_id "ENSRNOG00000078961"; transcript_id "ENSRNOG00000078961_tx_15"; exon_id "18_17358266_17358443_+"; exonnum "2"; txlen "971";
18	ENSEMBL114_rn	exon	17358266	17358443	0.0578669617748969	+	.	gene_id "ENSRNOG00000078961"; transcript_id "ENSRNOG00000078961_tx_16"; exon_id "18_17358266_17358443_+"; exonnum "3"; txlen "1315";
18	ENSEMBL114_rn	exon	17358266	17358443	0.0571497348406366	+	.	gene_id "ENSRNOG00000078961"; transcript_id "ENSRNOG00000078961_tx_17"; exon_id "18_17358266_17358443_+"; exonnum "2"; txlen "572";
18	ENSEMBL114_rn	exon	17358266	17358443	0.0519444586626672	+	.	gene_id "ENSRNOG00000078961"; transcript_id "ENSRNOG00000078961_tx_21"; exon_id "18_17358266_17358443_+"; exonnum "3"; txlen "1384";
18	ENSEMBL114_rn	exon	17358266	17358443	0.041505346860278	+	.	gene_id "ENSRNOG00000078961"; transcript_id "ENSRNOG00000078961_tx_23"; exon_id "18_17358266_17358443_+"; exonnum "2"; txlen "510";
18	ENSEMBL114_rn	exon	17358266	17358443	0.041505346860278	+	.	gene_id "ENSRNOG00000078961"; transcript_id "ENSRNOG00000078961_tx_24"; exon_id "18_17358266_17358443_+"; exonnum "2"; txlen "535";
18	ENSEMBL114_rn	exon	17358266	17358443	0.027295725826936	+	.	gene_id "ENSRNOG00000078961"; transcript_id "ENSRNOG00000078961_tx_28"; exon_id "18_17358266_17358443_+"; exonnum "3"; txlen "1201";
18	ENSEMBL114_rn	exon	17358266	17358443	0.023188924264339	+	.	gene_id "ENSRNOG00000078961"; transcript_id "ENSRNOG00000078961_tx_32"; exon_id "18_17358266_17358443_+"; exonnum "3"; txlen "904";
18	ENSEMBL114_rn	exon	17358266	17358443	0.0181711424530462	+	.	gene_id "ENSRNOG00000078961"; transcript_id "ENSRNOG00000078961_tx_36"; exon_id "18_17358266_17358443_+"; exonnum "3"; txlen "638";
18	ENSEMBL114_rn	exon	17358266	17358443	0.32755678452369	+	.	gene_id "ENSRNOG00000078961"; transcript_id "ENSRNOG00000078961_tx_4"; exon_id "18_17358266_17358443_+"; exonnum "3"; txlen "1223";
18	ENSEMBL114_rn	exon	17358266	17358443	0.0146362204247682	+	.	gene_id "ENSRNOG00000078961"; transcript_id "ENSRNOG00000078961_tx_41"; exon_id "18_17358266_17358443_+"; exonnum "3"; txlen "1592";
18	ENSEMBL114_rn	exon	17358266	17358443	0.0134428344608061	+	.	gene_id "ENSRNOG00000078961"; transcript_id "ENSRNOG00000078961_tx_42"; exon_id "18_17358266_17358443_+"; exonnum "2"; txlen "1265";
18	ENSEMBL114_rn	exon	17358266	17358443	0.0134428344608061	+	.	gene_id "ENSRNOG00000078961"; transcript_id "ENSRNOG00000078961_tx_43"; exon_id "18_17358266_17358443_+"; exonnum "2"; txlen "1173";
18	ENSEMBL114_rn	exon	17358266	17358443	0.0133529208284552	+	.	gene_id "ENSRNOG00000078961"; transcript_id "ENSRNOG00000078961_tx_44"; exon_id "18_17358266_17358443_+"; exonnum "2"; txlen "1684";
18	ENSEMBL114_rn	exon	17358266	17358443	0.0123638708725951	+	.	gene_id "ENSRNOG00000078961"; transcript_id "ENSRNOG00000078961_tx_45"; exon_id "18_17358266_17358443_+"; exonnum "2"; txlen "1078";
18	ENSEMBL114_rn	exon	17358266	17358443	0.0118948705650712	+	.	gene_id "ENSRNOG00000078961"; transcript_id "ENSRNOG00000078961_tx_46"; exon_id "18_17358266_17358443_+"; exonnum "2"; txlen "842";
18	ENSEMBL114_rn	exon	17358266	17358443	0.0118948705650712	+	.	gene_id "ENSRNOG00000078961"; transcript_id "ENSRNOG00000078961_tx_47"; exon_id "18_17358266_17358443_+"; exonnum "2"; txlen "674";
18	ENSEMBL114_rn	exon	17358266	17358443	0.0109859756708386	+	.	gene_id "ENSRNOG00000078961"; transcript_id "ENSRNOG00000078961_tx_51"; exon_id "18_17358266_17358443_+"; exonnum "2"; txlen "1334";
18	ENSEMBL114_rn	exon	17358266	17358443	0.0108960620384877	+	.	gene_id "ENSRNOG00000078961"; transcript_id "ENSRNOG00000078961_tx_52"; exon_id "18_17358266_17358443_+"; exonnum "2"; txlen "1776";
18	ENSEMBL114_rn	exon	17358266	17358443	0.0108960620384877	+	.	gene_id "ENSRNOG00000078961"; transcript_id "ENSRNOG00000078961_tx_53"; exon_id "18_17358266_17358443_+"; exonnum "2"; txlen "1845";
18	ENSEMBL114_rn	exon	17358266	17358443	0.00990701208262767	+	.	gene_id "ENSRNOG00000078961"; transcript_id "ENSRNOG00000078961_tx_58"; exon_id "18_17358266_17358443_+"; exonnum "2"; txlen "1170";
18	ENSEMBL114_rn	exon	17358266	17358443	0.00920038121628579	+	.	gene_id "ENSRNOG00000078961"; transcript_id "ENSRNOG00000078961_tx_59"; exon_id "18_17358266_17358443_+"; exonnum "3"; txlen "1416";
18	ENSEMBL114_rn	exon	17358266	17358443	0.00911046758393488	+	.	gene_id "ENSRNOG00000078961"; transcript_id "ENSRNOG00000078961_tx_60"; exon_id "18_17358266_17358443_+"; exonnum "3"; txlen "2019";
18	ENSEMBL114_rn	exon	17358266	17358443	0.00911046758393488	+	.	gene_id "ENSRNOG00000078961"; transcript_id "ENSRNOG00000078961_tx_61"; exon_id "18_17358266_17358443_+"; exonnum "3"; txlen "1927";
18	ENSEMBL114_rn	exon	17358266	17358443	0.00902790460262344	+	.	gene_id "ENSRNOG00000078961"; transcript_id "ENSRNOG00000078961_tx_62"; exon_id "18_17358266_17358443_+"; exonnum "2"; txlen "926";
18	ENSEMBL114_rn	exon	17358266	17358443	0.00810873943560945	+	.	gene_id "ENSRNOG00000078961"; transcript_id "ENSRNOG00000078961_tx_64"; exon_id "18_17358266_17358443_+"; exonnum "2"; txlen "790";
18	ENSEMBL114_rn	exon	17358266	17358443	0.00810873943560945	+	.	gene_id "ENSRNOG00000078961"; transcript_id "ENSRNOG00000078961_tx_65"; exon_id "18_17358266_17358443_+"; exonnum "2"; txlen "885";
18	ENSEMBL114_rn	exon	17358266	17358443	0.00810873943560945	+	.	gene_id "ENSRNOG00000078961"; transcript_id "ENSRNOG00000078961_tx_66"; exon_id "18_17358266_17358443_+"; exonnum "2"; txlen "1396";
18	ENSEMBL114_rn	exon	17358266	17358443	0.00674352242631833	+	.	gene_id "ENSRNOG00000078961"; transcript_id "ENSRNOG00000078961_tx_68"; exon_id "18_17358266_17358443_+"; exonnum "2"; txlen "1426";
18	ENSEMBL114_rn	exon	17358266	17358443	0.00674352242631833	+	.	gene_id "ENSRNOG00000078961"; transcript_id "ENSRNOG00000078961_tx_69"; exon_id "18_17358266_17358443_+"; exonnum "3"; txlen "1508";
18	ENSEMBL114_rn	exon	17358266	17358443	0.00674352242631833	+	.	gene_id "ENSRNOG00000078961"; transcript_id "ENSRNOG00000078961_tx_70"; exon_id "18_17358266_17358443_+"; exonnum "3"; txlen "1577";
18	ENSEMBL114_rn	exon	17358266	17358443	0.00665360879396742	+	.	gene_id "ENSRNOG00000078961"; transcript_id "ENSRNOG00000078961_tx_71"; exon_id "18_17358266_17358443_+"; exonnum "2"; txlen "1937";
18	ENSEMBL114_rn	exon	17358266	17358443	0.00665360879396742	+	.	gene_id "ENSRNOG00000078961"; transcript_id "ENSRNOG00000078961_tx_72"; exon_id "18_17358266_17358443_+"; exonnum "3"; txlen "2180";
18	ENSEMBL114_rn	exon	17358266	17358443	0.00665360879396742	+	.	gene_id "ENSRNOG00000078961"; transcript_id "ENSRNOG00000078961_tx_73"; exon_id "18_17358266_17358443_+"; exonnum "3"; txlen "2088";
18	ENSEMBL114_rn	exon	17358266	17358443	0.00614738836965144	+	.	gene_id "ENSRNOG00000078961"; transcript_id "ENSRNOG00000078961_tx_74"; exon_id "18_17358266_17358443_+"; exonnum "3"; txlen "1476";
18	ENSEMBL114_rn	exon	17358266	17358443	0.00586762845718582	+	.	gene_id "ENSRNOG00000078961"; transcript_id "ENSRNOG00000078961_tx_76"; exon_id "18_17358266_17358443_+"; exonnum "2"; txlen "676";
18	ENSEMBL114_rn	exon	17358266	17358443	0.0056645588381074	+	.	gene_id "ENSRNOG00000078961"; transcript_id "ENSRNOG00000078961_tx_78"; exon_id "18_17358266_17358443_+"; exonnum "2"; txlen "1239";
18	ENSEMBL114_rn	exon	17358266	17358443	0.0056645588381074	+	.	gene_id "ENSRNOG00000078961"; transcript_id "ENSRNOG00000078961_tx_79"; exon_id "18_17358266_17358443_+"; exonnum "2"; txlen "1331";
18	ENSEMBL114_rn	exon	17358266	17358443	0.0056645588381074	+	.	gene_id "ENSRNOG00000078961"; transcript_id "ENSRNOG00000078961_tx_80"; exon_id "18_17358266_17358443_+"; exonnum "3"; txlen "1413";
18	ENSEMBL114_rn	exon	17358266	17358443	0.0056645588381074	+	.	gene_id "ENSRNOG00000078961"; transcript_id "ENSRNOG00000078961_tx_81"; exon_id "18_17358266_17358443_+"; exonnum "3"; txlen "1321";
18	ENSEMBL114_rn	exon	17358266	17358443	0.00549732266067634	+	.	gene_id "ENSRNOG00000078961"; transcript_id "ENSRNOG00000078961_tx_82"; exon_id "18_17358266_17358443_+"; exonnum "2"; txlen "1021";
18	ENSEMBL114_rn	exon	17358266	17358443	0.00549732266067634	+	.	gene_id "ENSRNOG00000078961"; transcript_id "ENSRNOG00000078961_tx_83"; exon_id "18_17358266_17358443_+"; exonnum "2"; txlen "1532";
18	ENSEMBL114_rn	exon	17358266	17358443	0.0048407934771783	+	.	gene_id "ENSRNOG00000078961"; transcript_id "ENSRNOG00000078961_tx_86"; exon_id "18_17358266_17358443_+"; exonnum "3"; txlen "906";
18	ENSEMBL114_rn	exon	17358266	17358443	0.00478545135810316	+	.	gene_id "ENSRNOG00000078961"; transcript_id "ENSRNOG00000078961_tx_87"; exon_id "18_17358266_17358443_+"; exonnum "3"; txlen "1169";
18	ENSEMBL114_rn	exon	17358266	17358443	0.00458003495627574	+	.	gene_id "ENSRNOG00000078961"; transcript_id "ENSRNOG00000078961_tx_91"; exon_id "18_17358266_17358443_+"; exonnum "2"; txlen "1340";
18	ENSEMBL114_rn	exon	17358266	17358443	0.00458003495627574	+	.	gene_id "ENSRNOG00000078961"; transcript_id "ENSRNOG00000078961_tx_93"; exon_id "18_17358266_17358443_+"; exonnum "2"; txlen "1211";
18	ENSEMBL114_rn	exon	17358266	17358443	0.00458003495627574	+	.	gene_id "ENSRNOG00000078961"; transcript_id "ENSRNOG00000078961_tx_94"; exon_id "18_17358266_17358443_+"; exonnum "3"; txlen "1570";
18	ENSEMBL114_rn	exon	17358266	17358443	0.00456174416092863	+	.	gene_id "ENSRNOG00000078961"; transcript_id "ENSRNOG00000078961_tx_96"; exon_id "18_17358266_17358443_+"; exonnum "2"; txlen "1251";
18	ensembl	exon	17363711	17363871	0	+	.	gene_id "ENSRNOG00000078961"; gene_version "1"; transcript_id "ENSRNOT00000133502"; transcript_version "1"; exon_number "2"; gene_source "ensembl"; gene_biotype "lncRNA"; transcript_source "ensembl"; transcript_biotype "lncRNA"; exon_id "ENSRNOE00000686192"; exon_version "1";
18	ENSEMBL114_rn	exon	17363711	17363871	0.0519444586626672	+	.	gene_id "ENSRNOG00000078961"; transcript_id "ENSRNOG00000078961_tx_21"; exon_id "18_17363711_17363871_+"; exonnum "4"; txlen "1384";
18	ENSEMBL114_rn	exon	17363711	17363871	0.0266401638160852	+	.	gene_id "ENSRNOG00000078961"; transcript_id "ENSRNOG00000078961_tx_29"; exon_id "18_17363711_17363871_+"; exonnum "4"; txlen "1426";
18	ENSEMBL114_rn	exon	17363711	17363871	0.0109859756708386	+	.	gene_id "ENSRNOG00000078961"; transcript_id "ENSRNOG00000078961_tx_51"; exon_id "18_17363711_17363871_+"; exonnum "3"; txlen "1334";
18	ENSEMBL114_rn	exon	17363711	17363871	0.0108960620384877	+	.	gene_id "ENSRNOG00000078961"; transcript_id "ENSRNOG00000078961_tx_53"; exon_id "18_17363711_17363871_+"; exonnum "3"; txlen "1845";
18	ENSEMBL114_rn	exon	17363711	17363871	0.00674352242631833	+	.	gene_id "ENSRNOG00000078961"; transcript_id "ENSRNOG00000078961_tx_68"; exon_id "18_17363711_17363871_+"; exonnum "3"; txlen "1426";
18	ENSEMBL114_rn	exon	17363711	17363871	0.00674352242631833	+	.	gene_id "ENSRNOG00000078961"; transcript_id "ENSRNOG00000078961_tx_70"; exon_id "18_17363711_17363871_+"; exonnum "4"; txlen "1577";
18	ENSEMBL114_rn	exon	17363711	17363871	0.00665360879396742	+	.	gene_id "ENSRNOG00000078961"; transcript_id "ENSRNOG00000078961_tx_71"; exon_id "18_17363711_17363871_+"; exonnum "3"; txlen "1937";
18	ENSEMBL114_rn	exon	17363711	17363871	0.00665360879396742	+	.	gene_id "ENSRNOG00000078961"; transcript_id "ENSRNOG00000078961_tx_72"; exon_id "18_17363711_17363871_+"; exonnum "4"; txlen "2180";
18	ENSEMBL114_rn	exon	17363711	17363871	0.00665360879396742	+	.	gene_id "ENSRNOG00000078961"; transcript_id "ENSRNOG00000078961_tx_73"; exon_id "18_17363711_17363871_+"; exonnum "4"; txlen "2088";
18	ENSEMBL114_rn	exon	17363711	17363871	0.00614738836965144	+	.	gene_id "ENSRNOG00000078961"; transcript_id "ENSRNOG00000078961_tx_74"; exon_id "18_17363711_17363871_+"; exonnum "4"; txlen "1476";
18	ENSEMBL114_rn	exon	17363711	17363871	0.00614738836965144	+	.	gene_id "ENSRNOG00000078961"; transcript_id "ENSRNOG00000078961_tx_75"; exon_id "18_17363711_17363871_+"; exonnum "4"; txlen "1518";
18	ENSEMBL114_rn	exon	17363711	17363871	0.00586762845718582	+	.	gene_id "ENSRNOG00000078961"; transcript_id "ENSRNOG00000078961_tx_76"; exon_id "18_17363711_17363871_+"; exonnum "3"; txlen "676";
18	ENSEMBL114_rn	exon	17363711	17363871	0.00583502607427689	+	.	gene_id "ENSRNOG00000078961"; transcript_id "ENSRNOG00000078961_tx_77"; exon_id "18_17363711_17363871_+"; exonnum "3"; txlen "1045";
18	ENSEMBL114_rn	exon	17363711	17363871	0.0056645588381074	+	.	gene_id "ENSRNOG00000078961"; transcript_id "ENSRNOG00000078961_tx_78"; exon_id "18_17363711_17363871_+"; exonnum "3"; txlen "1239";
18	ENSEMBL114_rn	exon	17363711	17363871	0.0056645588381074	+	.	gene_id "ENSRNOG00000078961"; transcript_id "ENSRNOG00000078961_tx_79"; exon_id "18_17363711_17363871_+"; exonnum "3"; txlen "1331";
18	ENSEMBL114_rn	exon	17363711	17363871	0.0048407934771783	+	.	gene_id "ENSRNOG00000078961"; transcript_id "ENSRNOG00000078961_tx_86"; exon_id "18_17363711_17363871_+"; exonnum "4"; txlen "906";
18	ENSEMBL114_rn	exon	17363711	17363871	0.00461562342694528	+	.	gene_id "ENSRNOG00000078961"; transcript_id "ENSRNOG00000078961_tx_89"; exon_id "18_17363711_17363871_+"; exonnum "4"; txlen "2341";
18	ENSEMBL114_rn	exon	17363711	17363871	0.00461562342694528	+	.	gene_id "ENSRNOG00000078961"; transcript_id "ENSRNOG00000078961_tx_90"; exon_id "18_17363711_17363871_+"; exonnum "4"; txlen "2345";
18	ENSEMBL114_rn	exon	17363711	17363871	0.00455935362130908	+	.	gene_id "ENSRNOG00000078961"; transcript_id "ENSRNOG00000078961_tx_98"; exon_id "18_17363711_17363871_+"; exonnum "4"; txlen "1619";
18	ensembl	exon	17364474	17364559	0	+	.	gene_id "ENSRNOG00000078961"; gene_version "1"; transcript_id "ENSRNOT00000148615"; transcript_version "1"; exon_number "3"; gene_source "ensembl"; gene_biotype "lncRNA"; transcript_source "ensembl"; transcript_biotype "lncRNA"; exon_id "ENSRNOE00000797566"; exon_version "1"; tag "Ensembl_canonical";
18	ensembl	exon	17364474	17364559	0	+	.	gene_id "ENSRNOG00000078961"; gene_version "1"; transcript_id "ENSRNOT00000126987"; transcript_version "1"; exon_number "2"; gene_source "ensembl"; gene_biotype "lncRNA"; transcript_source "ensembl"; transcript_biotype "lncRNA"; exon_id "ENSRNOE00000797566"; exon_version "1";
18	ensembl	exon	17364474	17364559	0	+	.	gene_id "ENSRNOG00000078961"; gene_version "1"; transcript_id "ENSRNOT00000133502"; transcript_version "1"; exon_number "3"; gene_source "ensembl"; gene_biotype "lncRNA"; transcript_source "ensembl"; transcript_biotype "lncRNA"; exon_id "ENSRNOE00000797566"; exon_version "1";
18	ensembl	exon	17364474	17364559	0	+	.	gene_id "ENSRNOG00000078961"; gene_version "1"; transcript_id "ENSRNOT00000164903"; transcript_version "1"; exon_number "2"; gene_source "ensembl"; gene_biotype "lncRNA"; transcript_source "ensembl"; transcript_biotype "lncRNA"; exon_id "ENSRNOE00000797566"; exon_version "1";
18	ENSEMBL114_rn	exon	17364474	17364559	0.00424245324452027	+	.	gene_id "ENSRNOG00000078961"; transcript_id "ENSRNOG00000078961_tx_100"; exon_id "18_17364474_17364559_+"; exonnum "3"; txlen "1018";
18	ENSEMBL114_rn	exon	17364474	17364559	0.0603537817198557	+	.	gene_id "ENSRNOG00000078961"; transcript_id "ENSRNOG00000078961_tx_15"; exon_id "18_17364474_17364559_+"; exonnum "3"; txlen "971";
18	ENSEMBL114_rn	exon	17364474	17364559	0.0578669617748969	+	.	gene_id "ENSRNOG00000078961"; transcript_id "ENSRNOG00000078961_tx_16"; exon_id "18_17364474_17364559_+"; exonnum "4"; txlen "1315";
18	ENSEMBL114_rn	exon	17364474	17364559	0.0571497348406366	+	.	gene_id "ENSRNOG00000078961"; transcript_id "ENSRNOG00000078961_tx_17"; exon_id "18_17364474_17364559_+"; exonnum "3"; txlen "572";
18	ENSEMBL114_rn	exon	17364474	17364559	0.0519444586626672	+	.	gene_id "ENSRNOG00000078961"; transcript_id "ENSRNOG00000078961_tx_21"; exon_id "18_17364474_17364559_+"; exonnum "5"; txlen "1384";
18	ENSEMBL114_rn	exon	17364474	17364559	0.041505346860278	+	.	gene_id "ENSRNOG00000078961"; transcript_id "ENSRNOG00000078961_tx_23"; exon_id "18_17364474_17364559_+"; exonnum "3"; txlen "510";
18	ENSEMBL114_rn	exon	17364474	17364559	0.041505346860278	+	.	gene_id "ENSRNOG00000078961"; transcript_id "ENSRNOG00000078961_tx_24"; exon_id "18_17364474_17364559_+"; exonnum "3"; txlen "535";
18	ENSEMBL114_rn	exon	17364474	17364559	0.0382768894319994	+	.	gene_id "ENSRNOG00000078961"; transcript_id "ENSRNOG00000078961_tx_25"; exon_id "18_17364474_17364559_+"; exonnum "4"; txlen "1357";
18	ENSEMBL114_rn	exon	17364474	17364559	0.027295725826936	+	.	gene_id "ENSRNOG00000078961"; transcript_id "ENSRNOG00000078961_tx_28"; exon_id "18_17364474_17364559_+"; exonnum "4"; txlen "1201";
18	ENSEMBL114_rn	exon	17364474	17364559	0.0266401638160852	+	.	gene_id "ENSRNOG00000078961"; transcript_id "ENSRNOG00000078961_tx_29"; exon_id "18_17364474_17364559_+"; exonnum "5"; txlen "1426";
18	ENSEMBL114_rn	exon	17364474	17364559	0.0241714881586572	+	.	gene_id "ENSRNOG00000078961"; transcript_id "ENSRNOG00000078961_tx_31"; exon_id "18_17364474_17364559_+"; exonnum "4"; txlen "946";
18	ENSEMBL114_rn	exon	17364474	17364559	0.023188924264339	+	.	gene_id "ENSRNOG00000078961"; transcript_id "ENSRNOG00000078961_tx_32"; exon_id "18_17364474_17364559_+"; exonnum "4"; txlen "904";
18	ENSEMBL114_rn	exon	17364474	17364559	0.0209496569273595	+	.	gene_id "ENSRNOG00000078961"; transcript_id "ENSRNOG00000078961_tx_33"; exon_id "18_17364474_17364559_+"; exonnum "4"; txlen "1243";
18	ENSEMBL114_rn	exon	17364474	17364559	0.0193847315265295	+	.	gene_id "ENSRNOG00000078961"; transcript_id "ENSRNOG00000078961_tx_34"; exon_id "18_17364474_17364559_+"; exonnum "3"; txlen "1013";
18	ENSEMBL114_rn	exon	17364474	17364559	0.0181711424530462	+	.	gene_id "ENSRNOG00000078961"; transcript_id "ENSRNOG00000078961_tx_36"; exon_id "18_17364474_17364559_+"; exonnum "4"; txlen "638";
18	ENSEMBL114_rn	exon	17364474	17364559	0.0181711424530462	+	.	gene_id "ENSRNOG00000078961"; transcript_id "ENSRNOG00000078961_tx_37"; exon_id "18_17364474_17364559_+"; exonnum "4"; txlen "680";
18	ENSEMBL114_rn	exon	17364474	17364559	0.32755678452369	+	.	gene_id "ENSRNOG00000078961"; transcript_id "ENSRNOG00000078961_tx_4"; exon_id "18_17364474_17364559_+"; exonnum "4"; txlen "1223";
18	ENSEMBL114_rn	exon	17364474	17364559	0.0146362204247682	+	.	gene_id "ENSRNOG00000078961"; transcript_id "ENSRNOG00000078961_tx_41"; exon_id "18_17364474_17364559_+"; exonnum "4"; txlen "1592";
18	ENSEMBL114_rn	exon	17364474	17364559	0.0134428344608061	+	.	gene_id "ENSRNOG00000078961"; transcript_id "ENSRNOG00000078961_tx_42"; exon_id "18_17364474_17364559_+"; exonnum "3"; txlen "1265";
18	ENSEMBL114_rn	exon	17364474	17364559	0.0134428344608061	+	.	gene_id "ENSRNOG00000078961"; transcript_id "ENSRNOG00000078961_tx_43"; exon_id "18_17364474_17364559_+"; exonnum "3"; txlen "1173";
18	ENSEMBL114_rn	exon	17364474	17364559	0.0133529208284552	+	.	gene_id "ENSRNOG00000078961"; transcript_id "ENSRNOG00000078961_tx_44"; exon_id "18_17364474_17364559_+"; exonnum "3"; txlen "1684";
18	ENSEMBL114_rn	exon	17364474	17364559	0.0123638708725951	+	.	gene_id "ENSRNOG00000078961"; transcript_id "ENSRNOG00000078961_tx_45"; exon_id "18_17364474_17364559_+"; exonnum "3"; txlen "1078";
18	ENSEMBL114_rn	exon	17364474	17364559	0.0118948705650712	+	.	gene_id "ENSRNOG00000078961"; transcript_id "ENSRNOG00000078961_tx_46"; exon_id "18_17364474_17364559_+"; exonnum "3"; txlen "842";
18	ENSEMBL114_rn	exon	17364474	17364559	0.0118948705650712	+	.	gene_id "ENSRNOG00000078961"; transcript_id "ENSRNOG00000078961_tx_47"; exon_id "18_17364474_17364559_+"; exonnum "3"; txlen "674";
18	ENSEMBL114_rn	exon	17364474	17364559	0.0112586656557968	+	.	gene_id "ENSRNOG00000078961"; transcript_id "ENSRNOG00000078961_tx_48"; exon_id "18_17364474_17364559_+"; exonnum "4"; txlen "1363";
18	ENSEMBL114_rn	exon	17364474	17364559	0.0112586656557968	+	.	gene_id "ENSRNOG00000078961"; transcript_id "ENSRNOG00000078961_tx_49"; exon_id "18_17364474_17364559_+"; exonnum "4"; txlen "1969";
18	ENSEMBL114_rn	exon	17364474	17364559	0.0112586656557968	+	.	gene_id "ENSRNOG00000078961"; transcript_id "ENSRNOG00000078961_tx_50"; exon_id "18_17364474_17364559_+"; exonnum "4"; txlen "1458";
18	ENSEMBL114_rn	exon	17364474	17364559	0.0109859756708386	+	.	gene_id "ENSRNOG00000078961"; transcript_id "ENSRNOG00000078961_tx_51"; exon_id "18_17364474_17364559_+"; exonnum "4"; txlen "1334";
18	ENSEMBL114_rn	exon	17364474	17364559	0.0108960620384877	+	.	gene_id "ENSRNOG00000078961"; transcript_id "ENSRNOG00000078961_tx_52"; exon_id "18_17364474_17364559_+"; exonnum "3"; txlen "1776";
18	ENSEMBL114_rn	exon	17364474	17364559	0.0108960620384877	+	.	gene_id "ENSRNOG00000078961"; transcript_id "ENSRNOG00000078961_tx_53"; exon_id "18_17364474_17364559_+"; exonnum "4"; txlen "1845";
18	ENSEMBL114_rn	exon	17364474	17364559	0.0108908606831058	+	.	gene_id "ENSRNOG00000078961"; transcript_id "ENSRNOG00000078961_tx_54"; exon_id "18_17364474_17364559_+"; exonnum "3"; txlen "1022";
18	ENSEMBL114_rn	exon	17364474	17364559	0.0108908606831058	+	.	gene_id "ENSRNOG00000078961"; transcript_id "ENSRNOG00000078961_tx_55"; exon_id "18_17364474_17364559_+"; exonnum "3"; txlen "854";
18	ENSEMBL114_rn	exon	17364474	17364559	0.0103148469330786	+	.	gene_id "ENSRNOG00000078961"; transcript_id "ENSRNOG00000078961_tx_57"; exon_id "18_17364474_17364559_+"; exonnum "4"; txlen "1634";
18	ENSEMBL114_rn	exon	17364474	17364559	0.00990701208262767	+	.	gene_id "ENSRNOG00000078961"; transcript_id "ENSRNOG00000078961_tx_58"; exon_id "18_17364474_17364559_+"; exonnum "3"; txlen "1170";
18	ENSEMBL114_rn	exon	17364474	17364559	0.00920038121628579	+	.	gene_id "ENSRNOG00000078961"; transcript_id "ENSRNOG00000078961_tx_59"; exon_id "18_17364474_17364559_+"; exonnum "4"; txlen "1416";
18	ENSEMBL114_rn	exon	17364474	17364559	0.00911046758393488	+	.	gene_id "ENSRNOG00000078961"; transcript_id "ENSRNOG00000078961_tx_60"; exon_id "18_17364474_17364559_+"; exonnum "4"; txlen "2019";
18	ENSEMBL114_rn	exon	17364474	17364559	0.00911046758393488	+	.	gene_id "ENSRNOG00000078961"; transcript_id "ENSRNOG00000078961_tx_61"; exon_id "18_17364474_17364559_+"; exonnum "4"; txlen "1927";
18	ENSEMBL114_rn	exon	17364474	17364559	0.00902790460262344	+	.	gene_id "ENSRNOG00000078961"; transcript_id "ENSRNOG00000078961_tx_62"; exon_id "18_17364474_17364559_+"; exonnum "3"; txlen "926";
18	ENSEMBL114_rn	exon	17364474	17364559	0.00838637943308925	+	.	gene_id "ENSRNOG00000078961"; transcript_id "ENSRNOG00000078961_tx_63"; exon_id "18_17364474_17364559_+"; exonnum "3"; txlen "884";
18	ENSEMBL114_rn	exon	17364474	17364559	0.00810873943560945	+	.	gene_id "ENSRNOG00000078961"; transcript_id "ENSRNOG00000078961_tx_64"; exon_id "18_17364474_17364559_+"; exonnum "3"; txlen "790";
18	ENSEMBL114_rn	exon	17364474	17364559	0.00810873943560945	+	.	gene_id "ENSRNOG00000078961"; transcript_id "ENSRNOG00000078961_tx_65"; exon_id "18_17364474_17364559_+"; exonnum "3"; txlen "885";
18	ENSEMBL114_rn	exon	17364474	17364559	0.00810873943560945	+	.	gene_id "ENSRNOG00000078961"; transcript_id "ENSRNOG00000078961_tx_66"; exon_id "18_17364474_17364559_+"; exonnum "3"; txlen "1396";
18	ENSEMBL114_rn	exon	17364474	17364559	0.00701621241127654	+	.	gene_id "ENSRNOG00000078961"; transcript_id "ENSRNOG00000078961_tx_67"; exon_id "18_17364474_17364559_+"; exonnum "4"; txlen "2061";
18	ENSEMBL114_rn	exon	17364474	17364559	0.00674352242631833	+	.	gene_id "ENSRNOG00000078961"; transcript_id "ENSRNOG00000078961_tx_68"; exon_id "18_17364474_17364559_+"; exonnum "4"; txlen "1426";
18	ENSEMBL114_rn	exon	17364474	17364559	0.00674352242631833	+	.	gene_id "ENSRNOG00000078961"; transcript_id "ENSRNOG00000078961_tx_69"; exon_id "18_17364474_17364559_+"; exonnum "4"; txlen "1508";
18	ENSEMBL114_rn	exon	17364474	17364559	0.00674352242631833	+	.	gene_id "ENSRNOG00000078961"; transcript_id "ENSRNOG00000078961_tx_70"; exon_id "18_17364474_17364559_+"; exonnum "5"; txlen "1577";
18	ENSEMBL114_rn	exon	17364474	17364559	0.00665360879396742	+	.	gene_id "ENSRNOG00000078961"; transcript_id "ENSRNOG00000078961_tx_71"; exon_id "18_17364474_17364559_+"; exonnum "4"; txlen "1937";
18	ENSEMBL114_rn	exon	17364474	17364559	0.00665360879396742	+	.	gene_id "ENSRNOG00000078961"; transcript_id "ENSRNOG00000078961_tx_72"; exon_id "18_17364474_17364559_+"; exonnum "5"; txlen "2180";
18	ENSEMBL114_rn	exon	17364474	17364559	0.00665360879396742	+	.	gene_id "ENSRNOG00000078961"; transcript_id "ENSRNOG00000078961_tx_73"; exon_id "18_17364474_17364559_+"; exonnum "5"; txlen "2088";
18	ENSEMBL114_rn	exon	17364474	17364559	0.00614738836965144	+	.	gene_id "ENSRNOG00000078961"; transcript_id "ENSRNOG00000078961_tx_74"; exon_id "18_17364474_17364559_+"; exonnum "5"; txlen "1476";
18	ENSEMBL114_rn	exon	17364474	17364559	0.00614738836965144	+	.	gene_id "ENSRNOG00000078961"; transcript_id "ENSRNOG00000078961_tx_75"; exon_id "18_17364474_17364559_+"; exonnum "5"; txlen "1518";
18	ENSEMBL114_rn	exon	17364474	17364559	0.00586762845718582	+	.	gene_id "ENSRNOG00000078961"; transcript_id "ENSRNOG00000078961_tx_76"; exon_id "18_17364474_17364559_+"; exonnum "4"; txlen "676";
18	ENSEMBL114_rn	exon	17364474	17364559	0.00583502607427689	+	.	gene_id "ENSRNOG00000078961"; transcript_id "ENSRNOG00000078961_tx_77"; exon_id "18_17364474_17364559_+"; exonnum "4"; txlen "1045";
18	ENSEMBL114_rn	exon	17364474	17364559	0.0056645588381074	+	.	gene_id "ENSRNOG00000078961"; transcript_id "ENSRNOG00000078961_tx_78"; exon_id "18_17364474_17364559_+"; exonnum "4"; txlen "1239";
18	ENSEMBL114_rn	exon	17364474	17364559	0.0056645588381074	+	.	gene_id "ENSRNOG00000078961"; transcript_id "ENSRNOG00000078961_tx_79"; exon_id "18_17364474_17364559_+"; exonnum "4"; txlen "1331";
18	ENSEMBL114_rn	exon	17364474	17364559	0.125119111780495	+	.	gene_id "ENSRNOG00000078961"; transcript_id "ENSRNOG00000078961_tx_8"; exon_id "18_17364474_17364559_+"; exonnum "4"; txlen "1265";
18	ENSEMBL114_rn	exon	17364474	17364559	0.0056645588381074	+	.	gene_id "ENSRNOG00000078961"; transcript_id "ENSRNOG00000078961_tx_80"; exon_id "18_17364474_17364559_+"; exonnum "4"; txlen "1413";
18	ENSEMBL114_rn	exon	17364474	17364559	0.0056645588381074	+	.	gene_id "ENSRNOG00000078961"; transcript_id "ENSRNOG00000078961_tx_81"; exon_id "18_17364474_17364559_+"; exonnum "4"; txlen "1321";
18	ENSEMBL114_rn	exon	17364474	17364559	0.00549732266067634	+	.	gene_id "ENSRNOG00000078961"; transcript_id "ENSRNOG00000078961_tx_82"; exon_id "18_17364474_17364559_+"; exonnum "3"; txlen "1021";
18	ENSEMBL114_rn	exon	17364474	17364559	0.00549732266067634	+	.	gene_id "ENSRNOG00000078961"; transcript_id "ENSRNOG00000078961_tx_83"; exon_id "18_17364474_17364559_+"; exonnum "3"; txlen "1532";
18	ENSEMBL114_rn	exon	17364474	17364559	0.0048407934771783	+	.	gene_id "ENSRNOG00000078961"; transcript_id "ENSRNOG00000078961_tx_86"; exon_id "18_17364474_17364559_+"; exonnum "5"; txlen "906";
18	ENSEMBL114_rn	exon	17364474	17364559	0.00478545135810316	+	.	gene_id "ENSRNOG00000078961"; transcript_id "ENSRNOG00000078961_tx_87"; exon_id "18_17364474_17364559_+"; exonnum "4"; txlen "1169";
18	ENSEMBL114_rn	exon	17364474	17364559	0.00478187959290688	+	.	gene_id "ENSRNOG00000078961"; transcript_id "ENSRNOG00000078961_tx_88"; exon_id "18_17364474_17364559_+"; exonnum "3"; txlen "650";
18	ENSEMBL114_rn	exon	17364474	17364559	0.00461562342694528	+	.	gene_id "ENSRNOG00000078961"; transcript_id "ENSRNOG00000078961_tx_89"; exon_id "18_17364474_17364559_+"; exonnum "5"; txlen "2341";
18	ENSEMBL114_rn	exon	17364474	17364559	0.00461562342694528	+	.	gene_id "ENSRNOG00000078961"; transcript_id "ENSRNOG00000078961_tx_90"; exon_id "18_17364474_17364559_+"; exonnum "5"; txlen "2345";
18	ENSEMBL114_rn	exon	17364474	17364559	0.00458003495627574	+	.	gene_id "ENSRNOG00000078961"; transcript_id "ENSRNOG00000078961_tx_91"; exon_id "18_17364474_17364559_+"; exonnum "3"; txlen "1340";
18	ENSEMBL114_rn	exon	17364474	17364559	0.00458003495627574	+	.	gene_id "ENSRNOG00000078961"; transcript_id "ENSRNOG00000078961_tx_92"; exon_id "18_17364474_17364559_+"; exonnum "3"; txlen "1382";
18	ENSEMBL114_rn	exon	17364474	17364559	0.00458003495627574	+	.	gene_id "ENSRNOG00000078961"; transcript_id "ENSRNOG00000078961_tx_93"; exon_id "18_17364474_17364559_+"; exonnum "3"; txlen "1211";
18	ENSEMBL114_rn	exon	17364474	17364559	0.00458003495627574	+	.	gene_id "ENSRNOG00000078961"; transcript_id "ENSRNOG00000078961_tx_94"; exon_id "18_17364474_17364559_+"; exonnum "4"; txlen "1570";
18	ENSEMBL114_rn	exon	17364474	17364559	0.00458003495627574	+	.	gene_id "ENSRNOG00000078961"; transcript_id "ENSRNOG00000078961_tx_95"; exon_id "18_17364474_17364559_+"; exonnum "4"; txlen "1612";
18	ENSEMBL114_rn	exon	17364474	17364559	0.00456174416092863	+	.	gene_id "ENSRNOG00000078961"; transcript_id "ENSRNOG00000078961_tx_96"; exon_id "18_17364474_17364559_+"; exonnum "3"; txlen "1251";
18	ENSEMBL114_rn	exon	17364474	17364559	0.00455935362130908	+	.	gene_id "ENSRNOG00000078961"; transcript_id "ENSRNOG00000078961_tx_97"; exon_id "18_17364474_17364559_+"; exonnum "4"; txlen "1550";
18	ENSEMBL114_rn	exon	17364474	17364559	0.00455935362130908	+	.	gene_id "ENSRNOG00000078961"; transcript_id "ENSRNOG00000078961_tx_98"; exon_id "18_17364474_17364559_+"; exonnum "5"; txlen "1619";
18	ensembl	exon	17365102	17365193	0	+	.	gene_id "ENSRNOG00000078961"; gene_version "1"; transcript_id "ENSRNOT00000133502"; transcript_version "1"; exon_number "4"; gene_source "ensembl"; gene_biotype "lncRNA"; transcript_source "ensembl"; transcript_biotype "lncRNA"; exon_id "ENSRNOE00000809905"; exon_version "1";
18	ENSEMBL114_rn	exon	17365102	17365193	0.00424245324452027	+	.	gene_id "ENSRNOG00000078961"; transcript_id "ENSRNOG00000078961_tx_100"; exon_id "18_17365102_17365193_+"; exonnum "4"; txlen "1018";
18	ENSEMBL114_rn	exon	17365102	17365193	0.0578669617748969	+	.	gene_id "ENSRNOG00000078961"; transcript_id "ENSRNOG00000078961_tx_16"; exon_id "18_17365102_17365193_+"; exonnum "5"; txlen "1315";
18	ENSEMBL114_rn	exon	17365102	17365193	0.0382768894319994	+	.	gene_id "ENSRNOG00000078961"; transcript_id "ENSRNOG00000078961_tx_25"; exon_id "18_17365102_17365193_+"; exonnum "5"; txlen "1357";
18	ENSEMBL114_rn	exon	17365102	17365193	0.0241714881586572	+	.	gene_id "ENSRNOG00000078961"; transcript_id "ENSRNOG00000078961_tx_31"; exon_id "18_17365102_17365193_+"; exonnum "5"; txlen "946";
18	ENSEMBL114_rn	exon	17365102	17365193	0.023188924264339	+	.	gene_id "ENSRNOG00000078961"; transcript_id "ENSRNOG00000078961_tx_32"; exon_id "18_17365102_17365193_+"; exonnum "5"; txlen "904";
18	ENSEMBL114_rn	exon	17365102	17365193	0.0146362204247682	+	.	gene_id "ENSRNOG00000078961"; transcript_id "ENSRNOG00000078961_tx_41"; exon_id "18_17365102_17365193_+"; exonnum "5"; txlen "1592";
18	ENSEMBL114_rn	exon	17365102	17365193	0.0134428344608061	+	.	gene_id "ENSRNOG00000078961"; transcript_id "ENSRNOG00000078961_tx_42"; exon_id "18_17365102_17365193_+"; exonnum "4"; txlen "1265";
18	ENSEMBL114_rn	exon	17365102	17365193	0.0108960620384877	+	.	gene_id "ENSRNOG00000078961"; transcript_id "ENSRNOG00000078961_tx_52"; exon_id "18_17365102_17365193_+"; exonnum "4"; txlen "1776";
18	ENSEMBL114_rn	exon	17365102	17365193	0.0103148469330786	+	.	gene_id "ENSRNOG00000078961"; transcript_id "ENSRNOG00000078961_tx_57"; exon_id "18_17365102_17365193_+"; exonnum "5"; txlen "1634";
18	ENSEMBL114_rn	exon	17365102	17365193	0.00990701208262767	+	.	gene_id "ENSRNOG00000078961"; transcript_id "ENSRNOG00000078961_tx_58"; exon_id "18_17365102_17365193_+"; exonnum "4"; txlen "1170";
18	ENSEMBL114_rn	exon	17365102	17365193	0.00911046758393488	+	.	gene_id "ENSRNOG00000078961"; transcript_id "ENSRNOG00000078961_tx_60"; exon_id "18_17365102_17365193_+"; exonnum "5"; txlen "2019";
18	ENSEMBL114_rn	exon	17365102	17365193	0.00810873943560945	+	.	gene_id "ENSRNOG00000078961"; transcript_id "ENSRNOG00000078961_tx_64"; exon_id "18_17365102_17365193_+"; exonnum "4"; txlen "790";
18	ENSEMBL114_rn	exon	17365102	17365193	0.00810873943560945	+	.	gene_id "ENSRNOG00000078961"; transcript_id "ENSRNOG00000078961_tx_65"; exon_id "18_17365102_17365193_+"; exonnum "4"; txlen "885";
18	ENSEMBL114_rn	exon	17365102	17365193	0.00810873943560945	+	.	gene_id "ENSRNOG00000078961"; transcript_id "ENSRNOG00000078961_tx_66"; exon_id "18_17365102_17365193_+"; exonnum "4"; txlen "1396";
18	ENSEMBL114_rn	exon	17365102	17365193	0.00701621241127654	+	.	gene_id "ENSRNOG00000078961"; transcript_id "ENSRNOG00000078961_tx_67"; exon_id "18_17365102_17365193_+"; exonnum "5"; txlen "2061";
18	ENSEMBL114_rn	exon	17365102	17365193	0.00674352242631833	+	.	gene_id "ENSRNOG00000078961"; transcript_id "ENSRNOG00000078961_tx_68"; exon_id "18_17365102_17365193_+"; exonnum "5"; txlen "1426";
18	ENSEMBL114_rn	exon	17365102	17365193	0.00674352242631833	+	.	gene_id "ENSRNOG00000078961"; transcript_id "ENSRNOG00000078961_tx_69"; exon_id "18_17365102_17365193_+"; exonnum "5"; txlen "1508";
18	ENSEMBL114_rn	exon	17365102	17365193	0.00665360879396742	+	.	gene_id "ENSRNOG00000078961"; transcript_id "ENSRNOG00000078961_tx_71"; exon_id "18_17365102_17365193_+"; exonnum "5"; txlen "1937";
18	ENSEMBL114_rn	exon	17365102	17365193	0.00665360879396742	+	.	gene_id "ENSRNOG00000078961"; transcript_id "ENSRNOG00000078961_tx_72"; exon_id "18_17365102_17365193_+"; exonnum "6"; txlen "2180";
18	ENSEMBL114_rn	exon	17365102	17365193	0.00614738836965144	+	.	gene_id "ENSRNOG00000078961"; transcript_id "ENSRNOG00000078961_tx_74"; exon_id "18_17365102_17365193_+"; exonnum "6"; txlen "1476";
18	ENSEMBL114_rn	exon	17365102	17365193	0.00614738836965144	+	.	gene_id "ENSRNOG00000078961"; transcript_id "ENSRNOG00000078961_tx_75"; exon_id "18_17365102_17365193_+"; exonnum "6"; txlen "1518";
18	ENSEMBL114_rn	exon	17365102	17365193	0.00586762845718582	+	.	gene_id "ENSRNOG00000078961"; transcript_id "ENSRNOG00000078961_tx_76"; exon_id "18_17365102_17365193_+"; exonnum "5"; txlen "676";
18	ENSEMBL114_rn	exon	17365102	17365193	0.0056645588381074	+	.	gene_id "ENSRNOG00000078961"; transcript_id "ENSRNOG00000078961_tx_79"; exon_id "18_17365102_17365193_+"; exonnum "5"; txlen "1331";
18	ENSEMBL114_rn	exon	17365102	17365193	0.0056645588381074	+	.	gene_id "ENSRNOG00000078961"; transcript_id "ENSRNOG00000078961_tx_80"; exon_id "18_17365102_17365193_+"; exonnum "5"; txlen "1413";
18	ENSEMBL114_rn	exon	17365102	17365193	0.0048407934771783	+	.	gene_id "ENSRNOG00000078961"; transcript_id "ENSRNOG00000078961_tx_86"; exon_id "18_17365102_17365193_+"; exonnum "6"; txlen "906";
18	ENSEMBL114_rn	exon	17365102	17365193	0.00461562342694528	+	.	gene_id "ENSRNOG00000078961"; transcript_id "ENSRNOG00000078961_tx_89"; exon_id "18_17365102_17365193_+"; exonnum "6"; txlen "2341";
18	ENSEMBL114_rn	exon	17365102	17365193	0.00461562342694528	+	.	gene_id "ENSRNOG00000078961"; transcript_id "ENSRNOG00000078961_tx_90"; exon_id "18_17365102_17365193_+"; exonnum "6"; txlen "2345";
18	ENSEMBL114_rn	exon	17365102	17365193	0.00458003495627574	+	.	gene_id "ENSRNOG00000078961"; transcript_id "ENSRNOG00000078961_tx_91"; exon_id "18_17365102_17365193_+"; exonnum "4"; txlen "1340";
18	ENSEMBL114_rn	exon	17365102	17365193	0.00458003495627574	+	.	gene_id "ENSRNOG00000078961"; transcript_id "ENSRNOG00000078961_tx_92"; exon_id "18_17365102_17365193_+"; exonnum "4"; txlen "1382";
18	ENSEMBL114_rn	exon	17365102	17365193	0.00458003495627574	+	.	gene_id "ENSRNOG00000078961"; transcript_id "ENSRNOG00000078961_tx_93"; exon_id "18_17365102_17365193_+"; exonnum "4"; txlen "1211";
18	ENSEMBL114_rn	exon	17365102	17365193	0.00458003495627574	+	.	gene_id "ENSRNOG00000078961"; transcript_id "ENSRNOG00000078961_tx_94"; exon_id "18_17365102_17365193_+"; exonnum "5"; txlen "1570";
18	ENSEMBL114_rn	exon	17365102	17365193	0.00458003495627574	+	.	gene_id "ENSRNOG00000078961"; transcript_id "ENSRNOG00000078961_tx_95"; exon_id "18_17365102_17365193_+"; exonnum "5"; txlen "1612";
18	ENSEMBL114_rn	exon	17365102	17365193	0.00455935362130908	+	.	gene_id "ENSRNOG00000078961"; transcript_id "ENSRNOG00000078961_tx_97"; exon_id "18_17365102_17365193_+"; exonnum "5"; txlen "1550";
18	ensembl	exon	17365160	17365193	0	+	.	gene_id "ENSRNOG00000078961"; gene_version "1"; transcript_id "ENSRNOT00000133083"; transcript_version "1"; exon_number "1"; gene_source "ensembl"; gene_biotype "lncRNA"; transcript_source "ensembl"; transcript_biotype "lncRNA"; exon_id "ENSRNOE00000805347"; exon_version "1";
18	ensembl	transcript	17365160	17421366	0	+	.	gene_id "ENSRNOG00000078961"; gene_version "1"; transcript_id "ENSRNOT00000133083"; transcript_version "1"; gene_source "ensembl"; gene_biotype "lncRNA"; transcript_source "ensembl"; transcript_biotype "lncRNA";
18	ensembl	exon	17365965	17366512	0	+	.	gene_id "ENSRNOG00000078961"; gene_version "1"; transcript_id "ENSRNOT00000164903"; transcript_version "1"; exon_number "3"; gene_source "ensembl"; gene_biotype "lncRNA"; transcript_source "ensembl"; transcript_biotype "lncRNA"; exon_id "ENSRNOE00000783646"; exon_version "1";
18	ENSEMBL114_rn	exon	17365965	17366512	0.0603537817198557	+	.	gene_id "ENSRNOG00000078961"; transcript_id "ENSRNOG00000078961_tx_15"; exon_id "18_17365965_17366512_+"; exonnum "4"; txlen "971";
18	ENSEMBL114_rn	exon	17365965	17366512	0.0578669617748969	+	.	gene_id "ENSRNOG00000078961"; transcript_id "ENSRNOG00000078961_tx_16"; exon_id "18_17365965_17366512_+"; exonnum "6"; txlen "1315";
18	ENSEMBL114_rn	exon	17365965	17366512	0.0519444586626672	+	.	gene_id "ENSRNOG00000078961"; transcript_id "ENSRNOG00000078961_tx_21"; exon_id "18_17365965_17366512_+"; exonnum "6"; txlen "1384";
18	ENSEMBL114_rn	exon	17365965	17366512	0.0382768894319994	+	.	gene_id "ENSRNOG00000078961"; transcript_id "ENSRNOG00000078961_tx_25"; exon_id "18_17365965_17366512_+"; exonnum "6"; txlen "1357";
18	ENSEMBL114_rn	exon	17365965	17366512	0.027295725826936	+	.	gene_id "ENSRNOG00000078961"; transcript_id "ENSRNOG00000078961_tx_28"; exon_id "18_17365965_17366512_+"; exonnum "5"; txlen "1201";
18	ENSEMBL114_rn	exon	17365965	17366512	0.0266401638160852	+	.	gene_id "ENSRNOG00000078961"; transcript_id "ENSRNOG00000078961_tx_29"; exon_id "18_17365965_17366512_+"; exonnum "6"; txlen "1426";
18	ENSEMBL114_rn	exon	17365965	17366512	0.0209496569273595	+	.	gene_id "ENSRNOG00000078961"; transcript_id "ENSRNOG00000078961_tx_33"; exon_id "18_17365965_17366512_+"; exonnum "5"; txlen "1243";
18	ENSEMBL114_rn	exon	17365965	17366512	0.0193847315265295	+	.	gene_id "ENSRNOG00000078961"; transcript_id "ENSRNOG00000078961_tx_34"; exon_id "18_17365965_17366512_+"; exonnum "4"; txlen "1013";
18	ENSEMBL114_rn	exon	17365965	17366512	0.32755678452369	+	.	gene_id "ENSRNOG00000078961"; transcript_id "ENSRNOG00000078961_tx_4"; exon_id "18_17365965_17366512_+"; exonnum "5"; txlen "1223";
18	ENSEMBL114_rn	exon	17365965	17366512	0.0118948705650712	+	.	gene_id "ENSRNOG00000078961"; transcript_id "ENSRNOG00000078961_tx_46"; exon_id "18_17365965_17366512_+"; exonnum "4"; txlen "842";
18	ENSEMBL114_rn	exon	17365965	17366512	0.0108908606831058	+	.	gene_id "ENSRNOG00000078961"; transcript_id "ENSRNOG00000078961_tx_54"; exon_id "18_17365965_17366512_+"; exonnum "4"; txlen "1022";
18	ENSEMBL114_rn	exon	17365965	17366512	0.00838637943308925	+	.	gene_id "ENSRNOG00000078961"; transcript_id "ENSRNOG00000078961_tx_63"; exon_id "18_17365965_17366512_+"; exonnum "4"; txlen "884";
18	ENSEMBL114_rn	exon	17365965	17366512	0.00614738836965144	+	.	gene_id "ENSRNOG00000078961"; transcript_id "ENSRNOG00000078961_tx_74"; exon_id "18_17365965_17366512_+"; exonnum "7"; txlen "1476";
18	ENSEMBL114_rn	exon	17365965	17366512	0.00614738836965144	+	.	gene_id "ENSRNOG00000078961"; transcript_id "ENSRNOG00000078961_tx_75"; exon_id "18_17365965_17366512_+"; exonnum "7"; txlen "1518";
18	ENSEMBL114_rn	exon	17365965	17366512	0.00583502607427689	+	.	gene_id "ENSRNOG00000078961"; transcript_id "ENSRNOG00000078961_tx_77"; exon_id "18_17365965_17366512_+"; exonnum "5"; txlen "1045";
18	ENSEMBL114_rn	exon	17365965	17366512	0.125119111780495	+	.	gene_id "ENSRNOG00000078961"; transcript_id "ENSRNOG00000078961_tx_8"; exon_id "18_17365965_17366512_+"; exonnum "5"; txlen "1265";
18	ensembl	exon	17387397	17387533	0	+	.	gene_id "ENSRNOG00000078961"; gene_version "1"; transcript_id "ENSRNOT00000126987"; transcript_version "1"; exon_number "3"; gene_source "ensembl"; gene_biotype "lncRNA"; transcript_source "ensembl"; transcript_biotype "lncRNA"; exon_id "ENSRNOE00000795722"; exon_version "1";
18	ENSEMBL114_rn	exon	17387397	17387533	0.0241714881586572	+	.	gene_id "ENSRNOG00000078961"; transcript_id "ENSRNOG00000078961_tx_31"; exon_id "18_17387397_17387533_+"; exonnum "6"; txlen "946";
18	ENSEMBL114_rn	exon	17387397	17387533	0.023188924264339	+	.	gene_id "ENSRNOG00000078961"; transcript_id "ENSRNOG00000078961_tx_32"; exon_id "18_17387397_17387533_+"; exonnum "6"; txlen "904";
18	ensembl	exon	17387401	17388225	0	+	.	gene_id "ENSRNOG00000078961"; gene_version "1"; transcript_id "ENSRNOT00000133502"; transcript_version "1"; exon_number "5"; gene_source "ensembl"; gene_biotype "lncRNA"; transcript_source "ensembl"; transcript_biotype "lncRNA"; exon_id "ENSRNOE00000767247"; exon_version "1";
18	ENSEMBL114_rn	exon	17387401	17388225	0.0146362204247682	+	.	gene_id "ENSRNOG00000078961"; transcript_id "ENSRNOG00000078961_tx_41"; exon_id "18_17387401_17388225_+"; exonnum "6"; txlen "1592";
18	ENSEMBL114_rn	exon	17387401	17388225	0.0103148469330786	+	.	gene_id "ENSRNOG00000078961"; transcript_id "ENSRNOG00000078961_tx_57"; exon_id "18_17387401_17388225_+"; exonnum "6"; txlen "1634";
18	ENSEMBL114_rn	exon	17387401	17388225	0.00458003495627574	+	.	gene_id "ENSRNOG00000078961"; transcript_id "ENSRNOG00000078961_tx_91"; exon_id "18_17387401_17388225_+"; exonnum "5"; txlen "1340";
18	ENSEMBL114_rn	exon	17387401	17388225	0.00458003495627574	+	.	gene_id "ENSRNOG00000078961"; transcript_id "ENSRNOG00000078961_tx_92"; exon_id "18_17387401_17388225_+"; exonnum "5"; txlen "1382";
18	ENSEMBL114_rn	exon	17387401	17388225	0.00458003495627574	+	.	gene_id "ENSRNOG00000078961"; transcript_id "ENSRNOG00000078961_tx_93"; exon_id "18_17387401_17388225_+"; exonnum "5"; txlen "1211";
18	ENSEMBL114_rn	exon	17387401	17388225	0.00458003495627574	+	.	gene_id "ENSRNOG00000078961"; transcript_id "ENSRNOG00000078961_tx_94"; exon_id "18_17387401_17388225_+"; exonnum "6"; txlen "1570";
18	ENSEMBL114_rn	exon	17387401	17388225	0.00458003495627574	+	.	gene_id "ENSRNOG00000078961"; transcript_id "ENSRNOG00000078961_tx_95"; exon_id "18_17387401_17388225_+"; exonnum "6"; txlen "1612";
18	ensembl	exon	17406257	17406648	0	+	.	gene_id "ENSRNOG00000085145"; gene_version "1"; transcript_id "ENSRNOT00000173705"; transcript_version "1"; exon_number "1"; gene_source "ensembl"; gene_biotype "lncRNA"; transcript_source "ensembl"; transcript_biotype "lncRNA"; exon_id "ENSRNOE00000671698"; exon_version "1"; tag "Ensembl_canonical";
18	ensembl	gene	17406257	17408850	0	+	.	gene_id "ENSRNOG00000085145"; gene_version "1"; gene_source "ensembl"; gene_biotype "lncRNA";
18	ensembl	transcript	17406257	17408850	0	+	.	gene_id "ENSRNOG00000085145"; gene_version "1"; transcript_id "ENSRNOT00000173705"; transcript_version "1"; gene_source "ensembl"; gene_biotype "lncRNA"; transcript_source "ensembl"; transcript_biotype "lncRNA"; tag "Ensembl_canonical";
18	ensembl	exon	17408061	17408850	0	+	.	gene_id "ENSRNOG00000085145"; gene_version "1"; transcript_id "ENSRNOT00000173705"; transcript_version "1"; exon_number "2"; gene_source "ensembl"; gene_biotype "lncRNA"; transcript_source "ensembl"; transcript_biotype "lncRNA"; exon_id "ENSRNOE00000680010"; exon_version "1"; tag "Ensembl_canonical";
18	ensembl	exon	17420815	17421124	0	+	.	gene_id "ENSRNOG00000078961"; gene_version "1"; transcript_id "ENSRNOT00000126987"; transcript_version "1"; exon_number "4"; gene_source "ensembl"; gene_biotype "lncRNA"; transcript_source "ensembl"; transcript_biotype "lncRNA"; exon_id "ENSRNOE00000700874"; exon_version "1";
18	ensembl	exon	17420865	17421366	0	+	.	gene_id "ENSRNOG00000078961"; gene_version "1"; transcript_id "ENSRNOT00000133083"; transcript_version "1"; exon_number "2"; gene_source "ensembl"; gene_biotype "lncRNA"; transcript_source "ensembl"; transcript_biotype "lncRNA"; exon_id "ENSRNOE00000773384"; exon_version "1";
18	sraer114_mid	exon	17449212	17449591	0.00424245324452027	+	.	gene_id "ENSRNOG00000078961"; transcript_id "ENSRNOG00000078961_tx_100"; exon_id "18_17449212_17449591_+"; exonnum "5"; txlen "1018";
18	sraer114_mid	exon	17449212	17449591	0.0134428344608061	+	.	gene_id "ENSRNOG00000078961"; transcript_id "ENSRNOG00000078961_tx_42"; exon_id "18_17449212_17449591_+"; exonnum "5"; txlen "1265";
18	sraer114_mid	exon	17449212	17449591	0.0134428344608061	+	.	gene_id "ENSRNOG00000078961"; transcript_id "ENSRNOG00000078961_tx_43"; exon_id "18_17449212_17449591_+"; exonnum "4"; txlen "1173";
18	sraer114_mid	exon	17449212	17449591	0.0133529208284552	+	.	gene_id "ENSRNOG00000078961"; transcript_id "ENSRNOG00000078961_tx_44"; exon_id "18_17449212_17449591_+"; exonnum "4"; txlen "1684";
18	sraer114_mid	exon	17449212	17449591	0.0123638708725951	+	.	gene_id "ENSRNOG00000078961"; transcript_id "ENSRNOG00000078961_tx_45"; exon_id "18_17449212_17449591_+"; exonnum "4"; txlen "1078";
18	sraer114_mid	exon	17449212	17449591	0.0118948705650712	+	.	gene_id "ENSRNOG00000078961"; transcript_id "ENSRNOG00000078961_tx_47"; exon_id "18_17449212_17449591_+"; exonnum "4"; txlen "674";
18	sraer114_mid	exon	17449212	17449591	0.0112586656557968	+	.	gene_id "ENSRNOG00000078961"; transcript_id "ENSRNOG00000078961_tx_48"; exon_id "18_17449212_17449591_+"; exonnum "5"; txlen "1363";
18	sraer114_mid	exon	17449212	17449591	0.0112586656557968	+	.	gene_id "ENSRNOG00000078961"; transcript_id "ENSRNOG00000078961_tx_49"; exon_id "18_17449212_17449591_+"; exonnum "5"; txlen "1969";
18	sraer114_mid	exon	17449212	17449591	0.0112586656557968	+	.	gene_id "ENSRNOG00000078961"; transcript_id "ENSRNOG00000078961_tx_50"; exon_id "18_17449212_17449591_+"; exonnum "5"; txlen "1458";
18	sraer114_mid	exon	17449212	17449591	0.0109859756708386	+	.	gene_id "ENSRNOG00000078961"; transcript_id "ENSRNOG00000078961_tx_51"; exon_id "18_17449212_17449591_+"; exonnum "5"; txlen "1334";
18	sraer114_mid	exon	17449212	17449591	0.0108960620384877	+	.	gene_id "ENSRNOG00000078961"; transcript_id "ENSRNOG00000078961_tx_52"; exon_id "18_17449212_17449591_+"; exonnum "5"; txlen "1776";
18	sraer114_mid	exon	17449212	17449591	0.0108960620384877	+	.	gene_id "ENSRNOG00000078961"; transcript_id "ENSRNOG00000078961_tx_53"; exon_id "18_17449212_17449591_+"; exonnum "5"; txlen "1845";
18	sraer114_mid	exon	17449212	17449591	0.0108908606831058	+	.	gene_id "ENSRNOG00000078961"; transcript_id "ENSRNOG00000078961_tx_55"; exon_id "18_17449212_17449591_+"; exonnum "4"; txlen "854";
18	sraer114_mid	exon	17449212	17449591	0.00990701208262767	+	.	gene_id "ENSRNOG00000078961"; transcript_id "ENSRNOG00000078961_tx_58"; exon_id "18_17449212_17449591_+"; exonnum "5"; txlen "1170";
18	sraer114_mid	exon	17449212	17449591	0.00920038121628579	+	.	gene_id "ENSRNOG00000078961"; transcript_id "ENSRNOG00000078961_tx_59"; exon_id "18_17449212_17449591_+"; exonnum "5"; txlen "1416";
18	sraer114_mid	exon	17449212	17449591	0.00911046758393488	+	.	gene_id "ENSRNOG00000078961"; transcript_id "ENSRNOG00000078961_tx_60"; exon_id "18_17449212_17449591_+"; exonnum "6"; txlen "2019";
18	sraer114_mid	exon	17449212	17449591	0.00911046758393488	+	.	gene_id "ENSRNOG00000078961"; transcript_id "ENSRNOG00000078961_tx_61"; exon_id "18_17449212_17449591_+"; exonnum "5"; txlen "1927";
18	sraer114_mid	exon	17449212	17449591	0.00902790460262344	+	.	gene_id "ENSRNOG00000078961"; transcript_id "ENSRNOG00000078961_tx_62"; exon_id "18_17449212_17449591_+"; exonnum "4"; txlen "926";
18	sraer114_mid	exon	17449212	17449591	0.00701621241127654	+	.	gene_id "ENSRNOG00000078961"; transcript_id "ENSRNOG00000078961_tx_67"; exon_id "18_17449212_17449591_+"; exonnum "6"; txlen "2061";
18	sraer114_mid	exon	17449212	17449591	0.00674352242631833	+	.	gene_id "ENSRNOG00000078961"; transcript_id "ENSRNOG00000078961_tx_68"; exon_id "18_17449212_17449591_+"; exonnum "6"; txlen "1426";
18	sraer114_mid	exon	17449212	17449591	0.00674352242631833	+	.	gene_id "ENSRNOG00000078961"; transcript_id "ENSRNOG00000078961_tx_69"; exon_id "18_17449212_17449591_+"; exonnum "6"; txlen "1508";
18	sraer114_mid	exon	17449212	17449591	0.00674352242631833	+	.	gene_id "ENSRNOG00000078961"; transcript_id "ENSRNOG00000078961_tx_70"; exon_id "18_17449212_17449591_+"; exonnum "6"; txlen "1577";
18	sraer114_mid	exon	17449212	17449591	0.00665360879396742	+	.	gene_id "ENSRNOG00000078961"; transcript_id "ENSRNOG00000078961_tx_71"; exon_id "18_17449212_17449591_+"; exonnum "6"; txlen "1937";
18	sraer114_mid	exon	17449212	17449591	0.00665360879396742	+	.	gene_id "ENSRNOG00000078961"; transcript_id "ENSRNOG00000078961_tx_72"; exon_id "18_17449212_17449591_+"; exonnum "7"; txlen "2180";
18	sraer114_mid	exon	17449212	17449591	0.00665360879396742	+	.	gene_id "ENSRNOG00000078961"; transcript_id "ENSRNOG00000078961_tx_73"; exon_id "18_17449212_17449591_+"; exonnum "6"; txlen "2088";
18	sraer114_mid	exon	17449212	17449591	0.0056645588381074	+	.	gene_id "ENSRNOG00000078961"; transcript_id "ENSRNOG00000078961_tx_78"; exon_id "18_17449212_17449591_+"; exonnum "5"; txlen "1239";
18	sraer114_mid	exon	17449212	17449591	0.0056645588381074	+	.	gene_id "ENSRNOG00000078961"; transcript_id "ENSRNOG00000078961_tx_79"; exon_id "18_17449212_17449591_+"; exonnum "6"; txlen "1331";
18	sraer114_mid	exon	17449212	17449591	0.0056645588381074	+	.	gene_id "ENSRNOG00000078961"; transcript_id "ENSRNOG00000078961_tx_80"; exon_id "18_17449212_17449591_+"; exonnum "6"; txlen "1413";
18	sraer114_mid	exon	17449212	17449591	0.0056645588381074	+	.	gene_id "ENSRNOG00000078961"; transcript_id "ENSRNOG00000078961_tx_81"; exon_id "18_17449212_17449591_+"; exonnum "5"; txlen "1321";
18	sraer114_mid	exon	17449212	17449591	0.00549732266067634	+	.	gene_id "ENSRNOG00000078961"; transcript_id "ENSRNOG00000078961_tx_82"; exon_id "18_17449212_17449591_+"; exonnum "4"; txlen "1021";
18	sraer114_mid	exon	17449212	17449591	0.00549732266067634	+	.	gene_id "ENSRNOG00000078961"; transcript_id "ENSRNOG00000078961_tx_83"; exon_id "18_17449212_17449591_+"; exonnum "4"; txlen "1532";
18	sraer114_mid	exon	17449212	17449591	0.00478545135810316	+	.	gene_id "ENSRNOG00000078961"; transcript_id "ENSRNOG00000078961_tx_87"; exon_id "18_17449212_17449591_+"; exonnum "5"; txlen "1169";
18	sraer114_mid	exon	17449212	17449591	0.00461562342694528	+	.	gene_id "ENSRNOG00000078961"; transcript_id "ENSRNOG00000078961_tx_89"; exon_id "18_17449212_17449591_+"; exonnum "7"; txlen "2341";
18	sraer114_mid	exon	17449212	17449591	0.00461562342694528	+	.	gene_id "ENSRNOG00000078961"; transcript_id "ENSRNOG00000078961_tx_90"; exon_id "18_17449212_17449591_+"; exonnum "7"; txlen "2345";
18	sraer114_mid	exon	17449212	17449591	0.00456174416092863	+	.	gene_id "ENSRNOG00000078961"; transcript_id "ENSRNOG00000078961_tx_96"; exon_id "18_17449212_17449591_+"; exonnum "4"; txlen "1251";
18	sraer114_mid	exon	17449212	17449591	0.00455935362130908	+	.	gene_id "ENSRNOG00000078961"; transcript_id "ENSRNOG00000078961_tx_97"; exon_id "18_17449212_17449591_+"; exonnum "6"; txlen "1550";
18	sraer114_mid	exon	17449212	17449591	0.00455935362130908	+	.	gene_id "ENSRNOG00000078961"; transcript_id "ENSRNOG00000078961_tx_98"; exon_id "18_17449212_17449591_+"; exonnum "6"; txlen "1619";
18	ensembl	exon	17449212	17451735	0	+	.	gene_id "ENSRNOG00000078961"; gene_version "1"; transcript_id "ENSRNOT00000148615"; transcript_version "1"; exon_number "4"; gene_source "ensembl"; gene_biotype "lncRNA"; transcript_source "ensembl"; transcript_biotype "lncRNA"; exon_id "ENSRNOE00000765482"; exon_version "1"; tag "Ensembl_canonical";
18	sraer114_mid	exon	17468076	17468227	0.0134428344608061	+	.	gene_id "ENSRNOG00000078961"; transcript_id "ENSRNOG00000078961_tx_42"; exon_id "18_17468076_17468227_+"; exonnum "6"; txlen "1265";
18	sraer114_mid	exon	17468076	17468227	0.0134428344608061	+	.	gene_id "ENSRNOG00000078961"; transcript_id "ENSRNOG00000078961_tx_43"; exon_id "18_17468076_17468227_+"; exonnum "5"; txlen "1173";
18	sraer114_mid	exon	17468076	17468227	0.0133529208284552	+	.	gene_id "ENSRNOG00000078961"; transcript_id "ENSRNOG00000078961_tx_44"; exon_id "18_17468076_17468227_+"; exonnum "5"; txlen "1684";
18	sraer114_mid	exon	17468076	17468227	0.0123638708725951	+	.	gene_id "ENSRNOG00000078961"; transcript_id "ENSRNOG00000078961_tx_45"; exon_id "18_17468076_17468227_+"; exonnum "5"; txlen "1078";
18	sraer114_mid	exon	17468076	17468227	0.0112586656557968	+	.	gene_id "ENSRNOG00000078961"; transcript_id "ENSRNOG00000078961_tx_48"; exon_id "18_17468076_17468227_+"; exonnum "6"; txlen "1363";
18	sraer114_mid	exon	17468076	17468227	0.0112586656557968	+	.	gene_id "ENSRNOG00000078961"; transcript_id "ENSRNOG00000078961_tx_49"; exon_id "18_17468076_17468227_+"; exonnum "6"; txlen "1969";
18	sraer114_mid	exon	17468076	17468227	0.0112586656557968	+	.	gene_id "ENSRNOG00000078961"; transcript_id "ENSRNOG00000078961_tx_50"; exon_id "18_17468076_17468227_+"; exonnum "6"; txlen "1458";
18	sraer114_mid	exon	17468076	17468227	0.0109859756708386	+	.	gene_id "ENSRNOG00000078961"; transcript_id "ENSRNOG00000078961_tx_51"; exon_id "18_17468076_17468227_+"; exonnum "6"; txlen "1334";
18	sraer114_mid	exon	17468076	17468227	0.0108960620384877	+	.	gene_id "ENSRNOG00000078961"; transcript_id "ENSRNOG00000078961_tx_52"; exon_id "18_17468076_17468227_+"; exonnum "6"; txlen "1776";
18	sraer114_mid	exon	17468076	17468227	0.0108960620384877	+	.	gene_id "ENSRNOG00000078961"; transcript_id "ENSRNOG00000078961_tx_53"; exon_id "18_17468076_17468227_+"; exonnum "6"; txlen "1845";
18	sraer114_mid	exon	17468076	17468227	0.00990701208262767	+	.	gene_id "ENSRNOG00000078961"; transcript_id "ENSRNOG00000078961_tx_58"; exon_id "18_17468076_17468227_+"; exonnum "6"; txlen "1170";
18	sraer114_mid	exon	17468076	17468227	0.00920038121628579	+	.	gene_id "ENSRNOG00000078961"; transcript_id "ENSRNOG00000078961_tx_59"; exon_id "18_17468076_17468227_+"; exonnum "6"; txlen "1416";
18	sraer114_mid	exon	17468076	17468227	0.00911046758393488	+	.	gene_id "ENSRNOG00000078961"; transcript_id "ENSRNOG00000078961_tx_60"; exon_id "18_17468076_17468227_+"; exonnum "7"; txlen "2019";
18	sraer114_mid	exon	17468076	17468227	0.00911046758393488	+	.	gene_id "ENSRNOG00000078961"; transcript_id "ENSRNOG00000078961_tx_61"; exon_id "18_17468076_17468227_+"; exonnum "6"; txlen "1927";
18	sraer114_mid	exon	17468076	17468227	0.00810873943560945	+	.	gene_id "ENSRNOG00000078961"; transcript_id "ENSRNOG00000078961_tx_64"; exon_id "18_17468076_17468227_+"; exonnum "5"; txlen "790";
18	sraer114_mid	exon	17468076	17468227	0.00810873943560945	+	.	gene_id "ENSRNOG00000078961"; transcript_id "ENSRNOG00000078961_tx_65"; exon_id "18_17468076_17468227_+"; exonnum "5"; txlen "885";
18	sraer114_mid	exon	17468076	17468227	0.00810873943560945	+	.	gene_id "ENSRNOG00000078961"; transcript_id "ENSRNOG00000078961_tx_66"; exon_id "18_17468076_17468227_+"; exonnum "5"; txlen "1396";
18	sraer114_mid	exon	17468076	17468227	0.00701621241127654	+	.	gene_id "ENSRNOG00000078961"; transcript_id "ENSRNOG00000078961_tx_67"; exon_id "18_17468076_17468227_+"; exonnum "7"; txlen "2061";
18	sraer114_mid	exon	17468076	17468227	0.00674352242631833	+	.	gene_id "ENSRNOG00000078961"; transcript_id "ENSRNOG00000078961_tx_68"; exon_id "18_17468076_17468227_+"; exonnum "7"; txlen "1426";
18	sraer114_mid	exon	17468076	17468227	0.00674352242631833	+	.	gene_id "ENSRNOG00000078961"; transcript_id "ENSRNOG00000078961_tx_69"; exon_id "18_17468076_17468227_+"; exonnum "7"; txlen "1508";
18	sraer114_mid	exon	17468076	17468227	0.00674352242631833	+	.	gene_id "ENSRNOG00000078961"; transcript_id "ENSRNOG00000078961_tx_70"; exon_id "18_17468076_17468227_+"; exonnum "7"; txlen "1577";
18	sraer114_mid	exon	17468076	17468227	0.00665360879396742	+	.	gene_id "ENSRNOG00000078961"; transcript_id "ENSRNOG00000078961_tx_71"; exon_id "18_17468076_17468227_+"; exonnum "7"; txlen "1937";
18	sraer114_mid	exon	17468076	17468227	0.00665360879396742	+	.	gene_id "ENSRNOG00000078961"; transcript_id "ENSRNOG00000078961_tx_72"; exon_id "18_17468076_17468227_+"; exonnum "8"; txlen "2180";
18	sraer114_mid	exon	17468076	17468227	0.00665360879396742	+	.	gene_id "ENSRNOG00000078961"; transcript_id "ENSRNOG00000078961_tx_73"; exon_id "18_17468076_17468227_+"; exonnum "7"; txlen "2088";
18	sraer114_mid	exon	17468076	17468227	0.0056645588381074	+	.	gene_id "ENSRNOG00000078961"; transcript_id "ENSRNOG00000078961_tx_78"; exon_id "18_17468076_17468227_+"; exonnum "6"; txlen "1239";
18	sraer114_mid	exon	17468076	17468227	0.0056645588381074	+	.	gene_id "ENSRNOG00000078961"; transcript_id "ENSRNOG00000078961_tx_79"; exon_id "18_17468076_17468227_+"; exonnum "7"; txlen "1331";
18	sraer114_mid	exon	17468076	17468227	0.0056645588381074	+	.	gene_id "ENSRNOG00000078961"; transcript_id "ENSRNOG00000078961_tx_80"; exon_id "18_17468076_17468227_+"; exonnum "7"; txlen "1413";
18	sraer114_mid	exon	17468076	17468227	0.0056645588381074	+	.	gene_id "ENSRNOG00000078961"; transcript_id "ENSRNOG00000078961_tx_81"; exon_id "18_17468076_17468227_+"; exonnum "6"; txlen "1321";
18	sraer114_mid	exon	17468076	17468227	0.00461562342694528	+	.	gene_id "ENSRNOG00000078961"; transcript_id "ENSRNOG00000078961_tx_89"; exon_id "18_17468076_17468227_+"; exonnum "8"; txlen "2341";
18	sraer114_mid	exon	17468076	17468227	0.00461562342694528	+	.	gene_id "ENSRNOG00000078961"; transcript_id "ENSRNOG00000078961_tx_90"; exon_id "18_17468076_17468227_+"; exonnum "8"; txlen "2345";
18	sraer114_mid	exon	17468076	17468227	0.00456174416092863	+	.	gene_id "ENSRNOG00000078961"; transcript_id "ENSRNOG00000078961_tx_96"; exon_id "18_17468076_17468227_+"; exonnum "5"; txlen "1251";
18	sraer114_mid	exon	17468076	17468227	0.00455935362130908	+	.	gene_id "ENSRNOG00000078961"; transcript_id "ENSRNOG00000078961_tx_97"; exon_id "18_17468076_17468227_+"; exonnum "7"; txlen "1550";
18	sraer114_mid	exon	17468076	17468227	0.00455935362130908	+	.	gene_id "ENSRNOG00000078961"; transcript_id "ENSRNOG00000078961_tx_98"; exon_id "18_17468076_17468227_+"; exonnum "7"; txlen "1619";
18	sraer114_mid	exon	17473284	17473378	0.0134428344608061	+	.	gene_id "ENSRNOG00000078961"; transcript_id "ENSRNOG00000078961_tx_42"; exon_id "18_17473284_17473378_+"; exonnum "7"; txlen "1265";
18	sraer114_mid	exon	17473284	17473378	0.0134428344608061	+	.	gene_id "ENSRNOG00000078961"; transcript_id "ENSRNOG00000078961_tx_43"; exon_id "18_17473284_17473378_+"; exonnum "6"; txlen "1173";
18	sraer114_mid	exon	17473284	17473378	0.0112586656557968	+	.	gene_id "ENSRNOG00000078961"; transcript_id "ENSRNOG00000078961_tx_50"; exon_id "18_17473284_17473378_+"; exonnum "7"; txlen "1458";
18	sraer114_mid	exon	17473284	17473378	0.0109859756708386	+	.	gene_id "ENSRNOG00000078961"; transcript_id "ENSRNOG00000078961_tx_51"; exon_id "18_17473284_17473378_+"; exonnum "7"; txlen "1334";
18	sraer114_mid	exon	17473284	17473378	0.00920038121628579	+	.	gene_id "ENSRNOG00000078961"; transcript_id "ENSRNOG00000078961_tx_59"; exon_id "18_17473284_17473378_+"; exonnum "7"; txlen "1416";
18	sraer114_mid	exon	17473284	17473378	0.00810873943560945	+	.	gene_id "ENSRNOG00000078961"; transcript_id "ENSRNOG00000078961_tx_65"; exon_id "18_17473284_17473378_+"; exonnum "6"; txlen "885";
18	sraer114_mid	exon	17473284	17473378	0.00674352242631833	+	.	gene_id "ENSRNOG00000078961"; transcript_id "ENSRNOG00000078961_tx_68"; exon_id "18_17473284_17473378_+"; exonnum "8"; txlen "1426";
18	sraer114_mid	exon	17473284	17473378	0.00674352242631833	+	.	gene_id "ENSRNOG00000078961"; transcript_id "ENSRNOG00000078961_tx_69"; exon_id "18_17473284_17473378_+"; exonnum "8"; txlen "1508";
18	sraer114_mid	exon	17473284	17473378	0.00674352242631833	+	.	gene_id "ENSRNOG00000078961"; transcript_id "ENSRNOG00000078961_tx_70"; exon_id "18_17473284_17473378_+"; exonnum "8"; txlen "1577";
18	sraer114_mid	exon	17473284	17473378	0.00549732266067634	+	.	gene_id "ENSRNOG00000078961"; transcript_id "ENSRNOG00000078961_tx_82"; exon_id "18_17473284_17473378_+"; exonnum "5"; txlen "1021";
18	sraer114_mid	exon	17473284	17473378	0.00531821130793547	+	.	gene_id "ENSRNOG00000078961"; transcript_id "ENSRNOG00000078961_tx_85"; exon_id "18_17473284_17473378_+"; exonnum "1"; txlen "522";
18	sraer114_mid	exon	17473284	17473378	0.00456174416092863	+	.	gene_id "ENSRNOG00000078961"; transcript_id "ENSRNOG00000078961_tx_96"; exon_id "18_17473284_17473378_+"; exonnum "6"; txlen "1251";
18	sraer114_mid	exon	17473284	17473378	0.00455935362130908	+	.	gene_id "ENSRNOG00000078961"; transcript_id "ENSRNOG00000078961_tx_97"; exon_id "18_17473284_17473378_+"; exonnum "8"; txlen "1550";
18	sraer114_mid	exon	17473284	17473378	0.00455935362130908	+	.	gene_id "ENSRNOG00000078961"; transcript_id "ENSRNOG00000078961_tx_98"; exon_id "18_17473284_17473378_+"; exonnum "8"; txlen "1619";
18	sraer114_mid	exon	17473284	17473378	0.00432104668769757	+	.	gene_id "ENSRNOG00000078961"; transcript_id "ENSRNOG00000078961_tx_99"; exon_id "18_17473284_17473378_+"; exonnum "1"; txlen "600";
18	sraer114_mid	exon	17473284	17473811	0.0133529208284552	+	.	gene_id "ENSRNOG00000078961"; transcript_id "ENSRNOG00000078961_tx_44"; exon_id "18_17473284_17473811_+"; exonnum "6"; txlen "1684";
18	sraer114_mid	exon	17473284	17473811	0.0112586656557968	+	.	gene_id "ENSRNOG00000078961"; transcript_id "ENSRNOG00000078961_tx_49"; exon_id "18_17473284_17473811_+"; exonnum "7"; txlen "1969";
18	sraer114_mid	exon	17473284	17473811	0.0108960620384877	+	.	gene_id "ENSRNOG00000078961"; transcript_id "ENSRNOG00000078961_tx_52"; exon_id "18_17473284_17473811_+"; exonnum "7"; txlen "1776";
18	sraer114_mid	exon	17473284	17473811	0.0108960620384877	+	.	gene_id "ENSRNOG00000078961"; transcript_id "ENSRNOG00000078961_tx_53"; exon_id "18_17473284_17473811_+"; exonnum "7"; txlen "1845";
18	sraer114_mid	exon	17473284	17473811	0.00911046758393488	+	.	gene_id "ENSRNOG00000078961"; transcript_id "ENSRNOG00000078961_tx_60"; exon_id "18_17473284_17473811_+"; exonnum "8"; txlen "2019";
18	sraer114_mid	exon	17473284	17473811	0.00911046758393488	+	.	gene_id "ENSRNOG00000078961"; transcript_id "ENSRNOG00000078961_tx_61"; exon_id "18_17473284_17473811_+"; exonnum "7"; txlen "1927";
18	sraer114_mid	exon	17473284	17473811	0.00810873943560945	+	.	gene_id "ENSRNOG00000078961"; transcript_id "ENSRNOG00000078961_tx_66"; exon_id "18_17473284_17473811_+"; exonnum "6"; txlen "1396";
18	sraer114_mid	exon	17473284	17473811	0.00701621241127654	+	.	gene_id "ENSRNOG00000078961"; transcript_id "ENSRNOG00000078961_tx_67"; exon_id "18_17473284_17473811_+"; exonnum "8"; txlen "2061";
18	sraer114_mid	exon	17473284	17473811	0.00665360879396742	+	.	gene_id "ENSRNOG00000078961"; transcript_id "ENSRNOG00000078961_tx_71"; exon_id "18_17473284_17473811_+"; exonnum "8"; txlen "1937";
18	sraer114_mid	exon	17473284	17473811	0.00665360879396742	+	.	gene_id "ENSRNOG00000078961"; transcript_id "ENSRNOG00000078961_tx_72"; exon_id "18_17473284_17473811_+"; exonnum "9"; txlen "2180";
18	sraer114_mid	exon	17473284	17473811	0.00665360879396742	+	.	gene_id "ENSRNOG00000078961"; transcript_id "ENSRNOG00000078961_tx_73"; exon_id "18_17473284_17473811_+"; exonnum "8"; txlen "2088";
18	sraer114_mid	exon	17473284	17473811	0.00549732266067634	+	.	gene_id "ENSRNOG00000078961"; transcript_id "ENSRNOG00000078961_tx_83"; exon_id "18_17473284_17473811_+"; exonnum "5"; txlen "1532";
18	sraer114_mid	exon	17473284	17473811	0.00461562342694528	+	.	gene_id "ENSRNOG00000078961"; transcript_id "ENSRNOG00000078961_tx_89"; exon_id "18_17473284_17473811_+"; exonnum "9"; txlen "2341";
18	sraer114_mid	exon	17473284	17473811	0.00461562342694528	+	.	gene_id "ENSRNOG00000078961"; transcript_id "ENSRNOG00000078961_tx_90"; exon_id "18_17473284_17473811_+"; exonnum "9"; txlen "2345";
18	sraer114_mid	exon	17476356	17476433	0.0133529208284552	+	.	gene_id "ENSRNOG00000078961"; transcript_id "ENSRNOG00000078961_tx_44"; exon_id "18_17476356_17476433_+"; exonnum "7"; txlen "1684";
18	sraer114_mid	exon	17476356	17476433	0.0112586656557968	+	.	gene_id "ENSRNOG00000078961"; transcript_id "ENSRNOG00000078961_tx_49"; exon_id "18_17476356_17476433_+"; exonnum "8"; txlen "1969";
18	sraer114_mid	exon	17476356	17476433	0.0108960620384877	+	.	gene_id "ENSRNOG00000078961"; transcript_id "ENSRNOG00000078961_tx_52"; exon_id "18_17476356_17476433_+"; exonnum "8"; txlen "1776";
18	sraer114_mid	exon	17476356	17476433	0.0108960620384877	+	.	gene_id "ENSRNOG00000078961"; transcript_id "ENSRNOG00000078961_tx_53"; exon_id "18_17476356_17476433_+"; exonnum "8"; txlen "1845";
18	sraer114_mid	exon	17476356	17476433	0.00911046758393488	+	.	gene_id "ENSRNOG00000078961"; transcript_id "ENSRNOG00000078961_tx_60"; exon_id "18_17476356_17476433_+"; exonnum "9"; txlen "2019";
18	sraer114_mid	exon	17476356	17476433	0.00911046758393488	+	.	gene_id "ENSRNOG00000078961"; transcript_id "ENSRNOG00000078961_tx_61"; exon_id "18_17476356_17476433_+"; exonnum "8"; txlen "1927";
18	sraer114_mid	exon	17476356	17476433	0.00810873943560945	+	.	gene_id "ENSRNOG00000078961"; transcript_id "ENSRNOG00000078961_tx_66"; exon_id "18_17476356_17476433_+"; exonnum "7"; txlen "1396";
18	sraer114_mid	exon	17476356	17476433	0.00701621241127654	+	.	gene_id "ENSRNOG00000078961"; transcript_id "ENSRNOG00000078961_tx_67"; exon_id "18_17476356_17476433_+"; exonnum "9"; txlen "2061";
18	sraer114_mid	exon	17476356	17476433	0.00665360879396742	+	.	gene_id "ENSRNOG00000078961"; transcript_id "ENSRNOG00000078961_tx_71"; exon_id "18_17476356_17476433_+"; exonnum "9"; txlen "1937";
18	sraer114_mid	exon	17476356	17476433	0.00665360879396742	+	.	gene_id "ENSRNOG00000078961"; transcript_id "ENSRNOG00000078961_tx_72"; exon_id "18_17476356_17476433_+"; exonnum "10"; txlen "2180";
18	sraer114_mid	exon	17476356	17476433	0.00665360879396742	+	.	gene_id "ENSRNOG00000078961"; transcript_id "ENSRNOG00000078961_tx_73"; exon_id "18_17476356_17476433_+"; exonnum "9"; txlen "2088";
18	sraer114_mid	exon	17476356	17476433	0.00549732266067634	+	.	gene_id "ENSRNOG00000078961"; transcript_id "ENSRNOG00000078961_tx_83"; exon_id "18_17476356_17476433_+"; exonnum "6"; txlen "1532";
18	sraer114_mid	exon	17476356	17476433	0.00461562342694528	+	.	gene_id "ENSRNOG00000078961"; transcript_id "ENSRNOG00000078961_tx_89"; exon_id "18_17476356_17476433_+"; exonnum "10"; txlen "2341";
18	sraer114_mid	exon	17476356	17476433	0.00461562342694528	+	.	gene_id "ENSRNOG00000078961"; transcript_id "ENSRNOG00000078961_tx_90"; exon_id "18_17476356_17476433_+"; exonnum "10"; txlen "2345";
18	sraer114_mid	exon	17476356	17476433	0.00456174416092863	+	.	gene_id "ENSRNOG00000078961"; transcript_id "ENSRNOG00000078961_tx_96"; exon_id "18_17476356_17476433_+"; exonnum "7"; txlen "1251";
18	sraer114_mid	exon	17476356	17476433	0.00432104668769757	+	.	gene_id "ENSRNOG00000078961"; transcript_id "ENSRNOG00000078961_tx_99"; exon_id "18_17476356_17476433_+"; exonnum "2"; txlen "600";
18	sraer114_mid	exon	17479959	17479994	0.00424245324452027	+	.	gene_id "ENSRNOG00000078961"; transcript_id "ENSRNOG00000078961_tx_100"; exon_id "18_17479959_17479994_+"; exonnum "6"; txlen "1018";
18	sraer114_mid	exon	17479959	17479994	0.0134428344608061	+	.	gene_id "ENSRNOG00000078961"; transcript_id "ENSRNOG00000078961_tx_42"; exon_id "18_17479959_17479994_+"; exonnum "8"; txlen "1265";
18	sraer114_mid	exon	17479959	17479994	0.0134428344608061	+	.	gene_id "ENSRNOG00000078961"; transcript_id "ENSRNOG00000078961_tx_43"; exon_id "18_17479959_17479994_+"; exonnum "7"; txlen "1173";
18	sraer114_mid	exon	17479959	17479994	0.0133529208284552	+	.	gene_id "ENSRNOG00000078961"; transcript_id "ENSRNOG00000078961_tx_44"; exon_id "18_17479959_17479994_+"; exonnum "8"; txlen "1684";
18	sraer114_mid	exon	17479959	17479994	0.0123638708725951	+	.	gene_id "ENSRNOG00000078961"; transcript_id "ENSRNOG00000078961_tx_45"; exon_id "18_17479959_17479994_+"; exonnum "6"; txlen "1078";
18	sraer114_mid	exon	17479959	17479994	0.0112586656557968	+	.	gene_id "ENSRNOG00000078961"; transcript_id "ENSRNOG00000078961_tx_48"; exon_id "18_17479959_17479994_+"; exonnum "7"; txlen "1363";
18	sraer114_mid	exon	17479959	17479994	0.0112586656557968	+	.	gene_id "ENSRNOG00000078961"; transcript_id "ENSRNOG00000078961_tx_49"; exon_id "18_17479959_17479994_+"; exonnum "9"; txlen "1969";
18	sraer114_mid	exon	17479959	17479994	0.0112586656557968	+	.	gene_id "ENSRNOG00000078961"; transcript_id "ENSRNOG00000078961_tx_50"; exon_id "18_17479959_17479994_+"; exonnum "8"; txlen "1458";
18	sraer114_mid	exon	17479959	17479994	0.0109859756708386	+	.	gene_id "ENSRNOG00000078961"; transcript_id "ENSRNOG00000078961_tx_51"; exon_id "18_17479959_17479994_+"; exonnum "8"; txlen "1334";
18	sraer114_mid	exon	17479959	17479994	0.0108960620384877	+	.	gene_id "ENSRNOG00000078961"; transcript_id "ENSRNOG00000078961_tx_52"; exon_id "18_17479959_17479994_+"; exonnum "9"; txlen "1776";
18	sraer114_mid	exon	17479959	17479994	0.0108960620384877	+	.	gene_id "ENSRNOG00000078961"; transcript_id "ENSRNOG00000078961_tx_53"; exon_id "18_17479959_17479994_+"; exonnum "9"; txlen "1845";
18	sraer114_mid	exon	17479959	17479994	0.00990701208262767	+	.	gene_id "ENSRNOG00000078961"; transcript_id "ENSRNOG00000078961_tx_58"; exon_id "18_17479959_17479994_+"; exonnum "7"; txlen "1170";
18	sraer114_mid	exon	17479959	17479994	0.00920038121628579	+	.	gene_id "ENSRNOG00000078961"; transcript_id "ENSRNOG00000078961_tx_59"; exon_id "18_17479959_17479994_+"; exonnum "8"; txlen "1416";
18	sraer114_mid	exon	17479959	17479994	0.00911046758393488	+	.	gene_id "ENSRNOG00000078961"; transcript_id "ENSRNOG00000078961_tx_60"; exon_id "18_17479959_17479994_+"; exonnum "10"; txlen "2019";
18	sraer114_mid	exon	17479959	17479994	0.00911046758393488	+	.	gene_id "ENSRNOG00000078961"; transcript_id "ENSRNOG00000078961_tx_61"; exon_id "18_17479959_17479994_+"; exonnum "9"; txlen "1927";
18	sraer114_mid	exon	17479959	17479994	0.00902790460262344	+	.	gene_id "ENSRNOG00000078961"; transcript_id "ENSRNOG00000078961_tx_62"; exon_id "18_17479959_17479994_+"; exonnum "5"; txlen "926";
18	sraer114_mid	exon	17479959	17479994	0.00810873943560945	+	.	gene_id "ENSRNOG00000078961"; transcript_id "ENSRNOG00000078961_tx_64"; exon_id "18_17479959_17479994_+"; exonnum "6"; txlen "790";
18	sraer114_mid	exon	17479959	17479994	0.00810873943560945	+	.	gene_id "ENSRNOG00000078961"; transcript_id "ENSRNOG00000078961_tx_65"; exon_id "18_17479959_17479994_+"; exonnum "7"; txlen "885";
18	sraer114_mid	exon	17479959	17479994	0.00810873943560945	+	.	gene_id "ENSRNOG00000078961"; transcript_id "ENSRNOG00000078961_tx_66"; exon_id "18_17479959_17479994_+"; exonnum "8"; txlen "1396";
18	sraer114_mid	exon	17479959	17479994	0.00701621241127654	+	.	gene_id "ENSRNOG00000078961"; transcript_id "ENSRNOG00000078961_tx_67"; exon_id "18_17479959_17479994_+"; exonnum "10"; txlen "2061";
18	sraer114_mid	exon	17479959	17479994	0.00674352242631833	+	.	gene_id "ENSRNOG00000078961"; transcript_id "ENSRNOG00000078961_tx_68"; exon_id "18_17479959_17479994_+"; exonnum "9"; txlen "1426";
18	sraer114_mid	exon	17479959	17479994	0.00674352242631833	+	.	gene_id "ENSRNOG00000078961"; transcript_id "ENSRNOG00000078961_tx_69"; exon_id "18_17479959_17479994_+"; exonnum "9"; txlen "1508";
18	sraer114_mid	exon	17479959	17479994	0.00674352242631833	+	.	gene_id "ENSRNOG00000078961"; transcript_id "ENSRNOG00000078961_tx_70"; exon_id "18_17479959_17479994_+"; exonnum "9"; txlen "1577";
18	sraer114_mid	exon	17479959	17479994	0.00665360879396742	+	.	gene_id "ENSRNOG00000078961"; transcript_id "ENSRNOG00000078961_tx_71"; exon_id "18_17479959_17479994_+"; exonnum "10"; txlen "1937";
18	sraer114_mid	exon	17479959	17479994	0.00665360879396742	+	.	gene_id "ENSRNOG00000078961"; transcript_id "ENSRNOG00000078961_tx_72"; exon_id "18_17479959_17479994_+"; exonnum "11"; txlen "2180";
18	sraer114_mid	exon	17479959	17479994	0.00665360879396742	+	.	gene_id "ENSRNOG00000078961"; transcript_id "ENSRNOG00000078961_tx_73"; exon_id "18_17479959_17479994_+"; exonnum "10"; txlen "2088";
18	sraer114_mid	exon	17479959	17479994	0.0056645588381074	+	.	gene_id "ENSRNOG00000078961"; transcript_id "ENSRNOG00000078961_tx_78"; exon_id "18_17479959_17479994_+"; exonnum "7"; txlen "1239";
18	sraer114_mid	exon	17479959	17479994	0.0056645588381074	+	.	gene_id "ENSRNOG00000078961"; transcript_id "ENSRNOG00000078961_tx_79"; exon_id "18_17479959_17479994_+"; exonnum "8"; txlen "1331";
18	sraer114_mid	exon	17479959	17479994	0.0056645588381074	+	.	gene_id "ENSRNOG00000078961"; transcript_id "ENSRNOG00000078961_tx_80"; exon_id "18_17479959_17479994_+"; exonnum "8"; txlen "1413";
18	sraer114_mid	exon	17479959	17479994	0.0056645588381074	+	.	gene_id "ENSRNOG00000078961"; transcript_id "ENSRNOG00000078961_tx_81"; exon_id "18_17479959_17479994_+"; exonnum "7"; txlen "1321";
18	sraer114_mid	exon	17479959	17479994	0.00549732266067634	+	.	gene_id "ENSRNOG00000078961"; transcript_id "ENSRNOG00000078961_tx_82"; exon_id "18_17479959_17479994_+"; exonnum "6"; txlen "1021";
18	sraer114_mid	exon	17479959	17479994	0.00549732266067634	+	.	gene_id "ENSRNOG00000078961"; transcript_id "ENSRNOG00000078961_tx_83"; exon_id "18_17479959_17479994_+"; exonnum "7"; txlen "1532";
18	sraer114_mid	exon	17479959	17479994	0.00531821130793547	+	.	gene_id "ENSRNOG00000078961"; transcript_id "ENSRNOG00000078961_tx_85"; exon_id "18_17479959_17479994_+"; exonnum "2"; txlen "522";
18	sraer114_mid	exon	17479959	17479994	0.00478545135810316	+	.	gene_id "ENSRNOG00000078961"; transcript_id "ENSRNOG00000078961_tx_87"; exon_id "18_17479959_17479994_+"; exonnum "6"; txlen "1169";
18	sraer114_mid	exon	17479959	17479994	0.00461562342694528	+	.	gene_id "ENSRNOG00000078961"; transcript_id "ENSRNOG00000078961_tx_89"; exon_id "18_17479959_17479994_+"; exonnum "11"; txlen "2341";
18	sraer114_mid	exon	17479959	17479994	0.00461562342694528	+	.	gene_id "ENSRNOG00000078961"; transcript_id "ENSRNOG00000078961_tx_90"; exon_id "18_17479959_17479994_+"; exonnum "11"; txlen "2345";
18	sraer114_mid	exon	17479959	17479994	0.00456174416092863	+	.	gene_id "ENSRNOG00000078961"; transcript_id "ENSRNOG00000078961_tx_96"; exon_id "18_17479959_17479994_+"; exonnum "8"; txlen "1251";
18	sraer114_mid	exon	17479959	17479994	0.00455935362130908	+	.	gene_id "ENSRNOG00000078961"; transcript_id "ENSRNOG00000078961_tx_97"; exon_id "18_17479959_17479994_+"; exonnum "9"; txlen "1550";
18	sraer114_mid	exon	17479959	17479994	0.00455935362130908	+	.	gene_id "ENSRNOG00000078961"; transcript_id "ENSRNOG00000078961_tx_98"; exon_id "18_17479959_17479994_+"; exonnum "9"; txlen "1619";
18	sraer114_mid	exon	17479959	17479994	0.00432104668769757	+	.	gene_id "ENSRNOG00000078961"; transcript_id "ENSRNOG00000078961_tx_99"; exon_id "18_17479959_17479994_+"; exonnum "3"; txlen "600";
18	sraer114_mid	exon	17489016	17489134	0.00531821130793547	+	.	gene_id "ENSRNOG00000078961"; transcript_id "ENSRNOG00000078961_tx_85"; exon_id "18_17489016_17489134_+"; exonnum "3"; txlen "522";
18	sraer114_mid	exon	17489016	17489134	0.00461562342694528	+	.	gene_id "ENSRNOG00000078961"; transcript_id "ENSRNOG00000078961_tx_89"; exon_id "18_17489016_17489134_+"; exonnum "12"; txlen "2341";
18	sraer114_mid	exon	17489016	17489134	0.00461562342694528	+	.	gene_id "ENSRNOG00000078961"; transcript_id "ENSRNOG00000078961_tx_90"; exon_id "18_17489016_17489134_+"; exonnum "12"; txlen "2345";
18	sraer114_mid	exon	17489016	17489134	0.00432104668769757	+	.	gene_id "ENSRNOG00000078961"; transcript_id "ENSRNOG00000078961_tx_99"; exon_id "18_17489016_17489134_+"; exonnum "4"; txlen "600";
18	sraer114_ss	exon	17490355	17490436	0.00461562342694528	+	.	gene_id "ENSRNOG00000078961"; transcript_id "ENSRNOG00000078961_tx_90"; exon_id "18_17490355_17490436_+"; exonnum "13"; txlen "2345";
18	sraer114_ss	exon	17495717	17495819	0.041505346860278	+	.	gene_id "ENSRNOG00000078961"; transcript_id "ENSRNOG00000078961_tx_24"; exon_id "18_17495717_17495819_+"; exonnum "4"; txlen "535";
18	sraer114_mid	exon	17520397	17520590	0.00531821130793547	+	.	gene_id "ENSRNOG00000078961"; transcript_id "ENSRNOG00000078961_tx_85"; exon_id "18_17520397_17520590_+"; exonnum "4"; txlen "522";
18	sraer114_mid	exon	17520397	17520590	0.00432104668769757	+	.	gene_id "ENSRNOG00000078961"; transcript_id "ENSRNOG00000078961_tx_99"; exon_id "18_17520397_17520590_+"; exonnum "5"; txlen "600";
18	sraer114_ss	exon	17525956	17526033	0.00424245324452027	+	.	gene_id "ENSRNOG00000078961"; transcript_id "ENSRNOG00000078961_tx_100"; exon_id "18_17525956_17526033_+"; exonnum "7"; txlen "1018";
18	sraer114_ss	exon	17525956	17526033	0.0571497348406366	+	.	gene_id "ENSRNOG00000078961"; transcript_id "ENSRNOG00000078961_tx_17"; exon_id "18_17525956_17526033_+"; exonnum "4"; txlen "572";
18	sraer114_ss	exon	17525956	17526033	0.041505346860278	+	.	gene_id "ENSRNOG00000078961"; transcript_id "ENSRNOG00000078961_tx_23"; exon_id "18_17525956_17526033_+"; exonnum "4"; txlen "510";
18	sraer114_ss	exon	17525956	17526033	0.0134428344608061	+	.	gene_id "ENSRNOG00000078961"; transcript_id "ENSRNOG00000078961_tx_42"; exon_id "18_17525956_17526033_+"; exonnum "9"; txlen "1265";
18	sraer114_ss	exon	17525956	17526033	0.0134428344608061	+	.	gene_id "ENSRNOG00000078961"; transcript_id "ENSRNOG00000078961_tx_43"; exon_id "18_17525956_17526033_+"; exonnum "8"; txlen "1173";
18	sraer114_ss	exon	17525956	17526033	0.0133529208284552	+	.	gene_id "ENSRNOG00000078961"; transcript_id "ENSRNOG00000078961_tx_44"; exon_id "18_17525956_17526033_+"; exonnum "9"; txlen "1684";
18	sraer114_ss	exon	17525956	17526033	0.0123638708725951	+	.	gene_id "ENSRNOG00000078961"; transcript_id "ENSRNOG00000078961_tx_45"; exon_id "18_17525956_17526033_+"; exonnum "7"; txlen "1078";
18	sraer114_ss	exon	17525956	17526033	0.0112586656557968	+	.	gene_id "ENSRNOG00000078961"; transcript_id "ENSRNOG00000078961_tx_48"; exon_id "18_17525956_17526033_+"; exonnum "8"; txlen "1363";
18	sraer114_ss	exon	17525956	17526033	0.0112586656557968	+	.	gene_id "ENSRNOG00000078961"; transcript_id "ENSRNOG00000078961_tx_49"; exon_id "18_17525956_17526033_+"; exonnum "10"; txlen "1969";
18	sraer114_ss	exon	17525956	17526033	0.0112586656557968	+	.	gene_id "ENSRNOG00000078961"; transcript_id "ENSRNOG00000078961_tx_50"; exon_id "18_17525956_17526033_+"; exonnum "9"; txlen "1458";
18	sraer114_ss	exon	17525956	17526033	0.0109859756708386	+	.	gene_id "ENSRNOG00000078961"; transcript_id "ENSRNOG00000078961_tx_51"; exon_id "18_17525956_17526033_+"; exonnum "9"; txlen "1334";
18	sraer114_ss	exon	17525956	17526033	0.0108960620384877	+	.	gene_id "ENSRNOG00000078961"; transcript_id "ENSRNOG00000078961_tx_52"; exon_id "18_17525956_17526033_+"; exonnum "10"; txlen "1776";
18	sraer114_ss	exon	17525956	17526033	0.0108960620384877	+	.	gene_id "ENSRNOG00000078961"; transcript_id "ENSRNOG00000078961_tx_53"; exon_id "18_17525956_17526033_+"; exonnum "10"; txlen "1845";
18	sraer114_ss	exon	17525956	17526033	0.00990701208262767	+	.	gene_id "ENSRNOG00000078961"; transcript_id "ENSRNOG00000078961_tx_58"; exon_id "18_17525956_17526033_+"; exonnum "8"; txlen "1170";
18	sraer114_ss	exon	17525956	17526033	0.00920038121628579	+	.	gene_id "ENSRNOG00000078961"; transcript_id "ENSRNOG00000078961_tx_59"; exon_id "18_17525956_17526033_+"; exonnum "9"; txlen "1416";
18	sraer114_ss	exon	17525956	17526033	0.00911046758393488	+	.	gene_id "ENSRNOG00000078961"; transcript_id "ENSRNOG00000078961_tx_60"; exon_id "18_17525956_17526033_+"; exonnum "11"; txlen "2019";
18	sraer114_ss	exon	17525956	17526033	0.00911046758393488	+	.	gene_id "ENSRNOG00000078961"; transcript_id "ENSRNOG00000078961_tx_61"; exon_id "18_17525956_17526033_+"; exonnum "10"; txlen "1927";
18	sraer114_ss	exon	17525956	17526033	0.00902790460262344	+	.	gene_id "ENSRNOG00000078961"; transcript_id "ENSRNOG00000078961_tx_62"; exon_id "18_17525956_17526033_+"; exonnum "6"; txlen "926";
18	sraer114_ss	exon	17525956	17526033	0.00810873943560945	+	.	gene_id "ENSRNOG00000078961"; transcript_id "ENSRNOG00000078961_tx_64"; exon_id "18_17525956_17526033_+"; exonnum "7"; txlen "790";
18	sraer114_ss	exon	17525956	17526033	0.00810873943560945	+	.	gene_id "ENSRNOG00000078961"; transcript_id "ENSRNOG00000078961_tx_65"; exon_id "18_17525956_17526033_+"; exonnum "8"; txlen "885";
18	sraer114_ss	exon	17525956	17526033	0.00810873943560945	+	.	gene_id "ENSRNOG00000078961"; transcript_id "ENSRNOG00000078961_tx_66"; exon_id "18_17525956_17526033_+"; exonnum "9"; txlen "1396";
18	sraer114_ss	exon	17525956	17526033	0.00701621241127654	+	.	gene_id "ENSRNOG00000078961"; transcript_id "ENSRNOG00000078961_tx_67"; exon_id "18_17525956_17526033_+"; exonnum "11"; txlen "2061";
18	sraer114_ss	exon	17525956	17526033	0.00674352242631833	+	.	gene_id "ENSRNOG00000078961"; transcript_id "ENSRNOG00000078961_tx_68"; exon_id "18_17525956_17526033_+"; exonnum "10"; txlen "1426";
18	sraer114_ss	exon	17525956	17526033	0.00674352242631833	+	.	gene_id "ENSRNOG00000078961"; transcript_id "ENSRNOG00000078961_tx_69"; exon_id "18_17525956_17526033_+"; exonnum "10"; txlen "1508";
18	sraer114_ss	exon	17525956	17526033	0.00674352242631833	+	.	gene_id "ENSRNOG00000078961"; transcript_id "ENSRNOG00000078961_tx_70"; exon_id "18_17525956_17526033_+"; exonnum "10"; txlen "1577";
18	sraer114_ss	exon	17525956	17526033	0.00665360879396742	+	.	gene_id "ENSRNOG00000078961"; transcript_id "ENSRNOG00000078961_tx_71"; exon_id "18_17525956_17526033_+"; exonnum "11"; txlen "1937";
18	sraer114_ss	exon	17525956	17526033	0.00665360879396742	+	.	gene_id "ENSRNOG00000078961"; transcript_id "ENSRNOG00000078961_tx_72"; exon_id "18_17525956_17526033_+"; exonnum "12"; txlen "2180";
18	sraer114_ss	exon	17525956	17526033	0.00665360879396742	+	.	gene_id "ENSRNOG00000078961"; transcript_id "ENSRNOG00000078961_tx_73"; exon_id "18_17525956_17526033_+"; exonnum "11"; txlen "2088";
18	sraer114_ss	exon	17525956	17526033	0.0056645588381074	+	.	gene_id "ENSRNOG00000078961"; transcript_id "ENSRNOG00000078961_tx_78"; exon_id "18_17525956_17526033_+"; exonnum "8"; txlen "1239";
18	sraer114_ss	exon	17525956	17526033	0.0056645588381074	+	.	gene_id "ENSRNOG00000078961"; transcript_id "ENSRNOG00000078961_tx_79"; exon_id "18_17525956_17526033_+"; exonnum "9"; txlen "1331";
18	sraer114_ss	exon	17525956	17526033	0.0056645588381074	+	.	gene_id "ENSRNOG00000078961"; transcript_id "ENSRNOG00000078961_tx_80"; exon_id "18_17525956_17526033_+"; exonnum "9"; txlen "1413";
18	sraer114_ss	exon	17525956	17526033	0.0056645588381074	+	.	gene_id "ENSRNOG00000078961"; transcript_id "ENSRNOG00000078961_tx_81"; exon_id "18_17525956_17526033_+"; exonnum "8"; txlen "1321";
18	sraer114_ss	exon	17525956	17526033	0.00549732266067634	+	.	gene_id "ENSRNOG00000078961"; transcript_id "ENSRNOG00000078961_tx_82"; exon_id "18_17525956_17526033_+"; exonnum "7"; txlen "1021";
18	sraer114_ss	exon	17525956	17526033	0.00549732266067634	+	.	gene_id "ENSRNOG00000078961"; transcript_id "ENSRNOG00000078961_tx_83"; exon_id "18_17525956_17526033_+"; exonnum "8"; txlen "1532";
18	sraer114_ss	exon	17525956	17526033	0.00531821130793547	+	.	gene_id "ENSRNOG00000078961"; transcript_id "ENSRNOG00000078961_tx_85"; exon_id "18_17525956_17526033_+"; exonnum "5"; txlen "522";
18	sraer114_ss	exon	17525956	17526033	0.00478545135810316	+	.	gene_id "ENSRNOG00000078961"; transcript_id "ENSRNOG00000078961_tx_87"; exon_id "18_17525956_17526033_+"; exonnum "7"; txlen "1169";
18	sraer114_ss	exon	17525956	17526033	0.00461562342694528	+	.	gene_id "ENSRNOG00000078961"; transcript_id "ENSRNOG00000078961_tx_89"; exon_id "18_17525956_17526033_+"; exonnum "13"; txlen "2341";
18	sraer114_ss	exon	17525956	17526033	0.00456174416092863	+	.	gene_id "ENSRNOG00000078961"; transcript_id "ENSRNOG00000078961_tx_96"; exon_id "18_17525956_17526033_+"; exonnum "9"; txlen "1251";
18	sraer114_ss	exon	17525956	17526033	0.00455935362130908	+	.	gene_id "ENSRNOG00000078961"; transcript_id "ENSRNOG00000078961_tx_97"; exon_id "18_17525956_17526033_+"; exonnum "10"; txlen "1550";
18	sraer114_ss	exon	17525956	17526033	0.00455935362130908	+	.	gene_id "ENSRNOG00000078961"; transcript_id "ENSRNOG00000078961_tx_98"; exon_id "18_17525956_17526033_+"; exonnum "10"; txlen "1619";
18	sraer114_ss	exon	17525956	17526033	0.00432104668769757	+	.	gene_id "ENSRNOG00000078961"; transcript_id "ENSRNOG00000078961_tx_99"; exon_id "18_17525956_17526033_+"; exonnum "6"; txlen "600";
18	sraer114_es	exon	17545897	17545954	0.0105201351043951	+	.	gene_id "ENSRNOG00000082725"; transcript_id "ENSRNOG00000082725_tx_106"; exon_id "18_17545897_17545954_+"; exonnum "1"; txlen "2113";
18	sraer114_es	exon	17545897	17545954	0.00956375918581377	+	.	gene_id "ENSRNOG00000082725"; transcript_id "ENSRNOG00000082725_tx_107"; exon_id "18_17545897_17545954_+"; exonnum "1"; txlen "1676";
18	sraer114_es	exon	17545897	17545954	0.0412694815954591	+	.	gene_id "ENSRNOG00000082725"; transcript_id "ENSRNOG00000082725_tx_19"; exon_id "18_17545897_17545954_+"; exonnum "1"; txlen "1845";
18	sraer114_es	exon	17545897	17545954	0.0350431668738185	+	.	gene_id "ENSRNOG00000082725"; transcript_id "ENSRNOG00000082725_tx_28"; exon_id "18_17545897_17545954_+"; exonnum "1"; txlen "2606";
18	sraer114_es	exon	17545897	17545954	0.0350431668738185	+	.	gene_id "ENSRNOG00000082725"; transcript_id "ENSRNOG00000082725_tx_29"; exon_id "18_17545897_17545954_+"; exonnum "1"; txlen "2536";
18	sraer114_es	exon	17545897	17545954	0.0350431668738185	+	.	gene_id "ENSRNOG00000082725"; transcript_id "ENSRNOG00000082725_tx_30"; exon_id "18_17545897_17545954_+"; exonnum "1"; txlen "2338";
18	sraer114_es	exon	17545897	17545954	0.0350431668738185	+	.	gene_id "ENSRNOG00000082725"; transcript_id "ENSRNOG00000082725_tx_31"; exon_id "18_17545897_17545954_+"; exonnum "1"; txlen "2268";
18	sraer114_es	exon	17545897	17545954	0.0350431668738185	+	.	gene_id "ENSRNOG00000082725"; transcript_id "ENSRNOG00000082725_tx_32"; exon_id "18_17545897_17545954_+"; exonnum "1"; txlen "2479";
18	sraer114_es	exon	17545897	17545954	0.0350431668738185	+	.	gene_id "ENSRNOG00000082725"; transcript_id "ENSRNOG00000082725_tx_33"; exon_id "18_17545897_17545954_+"; exonnum "1"; txlen "2409";
18	sraer114_es	exon	17545897	17545954	0.0350431668738185	+	.	gene_id "ENSRNOG00000082725"; transcript_id "ENSRNOG00000082725_tx_34"; exon_id "18_17545897_17545954_+"; exonnum "1"; txlen "2211";
18	sraer114_es	exon	17545897	17545954	0.0350431668738185	+	.	gene_id "ENSRNOG00000082725"; transcript_id "ENSRNOG00000082725_tx_35"; exon_id "18_17545897_17545954_+"; exonnum "1"; txlen "2141";
18	sraer114_es	exon	17545897	17545954	0.0350431668738185	+	.	gene_id "ENSRNOG00000082725"; transcript_id "ENSRNOG00000082725_tx_36"; exon_id "18_17545897_17545954_+"; exonnum "1"; txlen "2467";
18	sraer114_es	exon	17545897	17545954	0.0350431668738185	+	.	gene_id "ENSRNOG00000082725"; transcript_id "ENSRNOG00000082725_tx_37"; exon_id "18_17545897_17545954_+"; exonnum "1"; txlen "2199";
18	sraer114_es	exon	17545897	17545954	0.0350431668738185	+	.	gene_id "ENSRNOG00000082725"; transcript_id "ENSRNOG00000082725_tx_38"; exon_id "18_17545897_17545954_+"; exonnum "1"; txlen "2340";
18	sraer114_es	exon	17545897	17545954	0.0350431668738185	+	.	gene_id "ENSRNOG00000082725"; transcript_id "ENSRNOG00000082725_tx_39"; exon_id "18_17545897_17545954_+"; exonnum "1"; txlen "2072";
18	sraer114_es	exon	17545897	17545954	0.0350431668738185	+	.	gene_id "ENSRNOG00000082725"; transcript_id "ENSRNOG00000082725_tx_40"; exon_id "18_17545897_17545954_+"; exonnum "1"; txlen "2591";
18	sraer114_es	exon	17545897	17545954	0.0350431668738185	+	.	gene_id "ENSRNOG00000082725"; transcript_id "ENSRNOG00000082725_tx_41"; exon_id "18_17545897_17545954_+"; exonnum "1"; txlen "2521";
18	sraer114_es	exon	17545897	17545954	0.0350431668738185	+	.	gene_id "ENSRNOG00000082725"; transcript_id "ENSRNOG00000082725_tx_42"; exon_id "18_17545897_17545954_+"; exonnum "1"; txlen "2206";
18	sraer114_es	exon	17545897	17545954	0.0350431668738185	+	.	gene_id "ENSRNOG00000082725"; transcript_id "ENSRNOG00000082725_tx_43"; exon_id "18_17545897_17545954_+"; exonnum "1"; txlen "2323";
18	sraer114_es	exon	17545897	17545954	0.0350431668738185	+	.	gene_id "ENSRNOG00000082725"; transcript_id "ENSRNOG00000082725_tx_44"; exon_id "18_17545897_17545954_+"; exonnum "1"; txlen "2253";
18	sraer114_es	exon	17545897	17545954	0.0350431668738185	+	.	gene_id "ENSRNOG00000082725"; transcript_id "ENSRNOG00000082725_tx_45"; exon_id "18_17545897_17545954_+"; exonnum "1"; txlen "1938";
18	sraer114_es	exon	17545897	17545954	0.0350431668738185	+	.	gene_id "ENSRNOG00000082725"; transcript_id "ENSRNOG00000082725_tx_46"; exon_id "18_17545897_17545954_+"; exonnum "1"; txlen "2450";
18	sraer114_es	exon	17545897	17545954	0.0350431668738185	+	.	gene_id "ENSRNOG00000082725"; transcript_id "ENSRNOG00000082725_tx_47"; exon_id "18_17545897_17545954_+"; exonnum "1"; txlen "2380";
18	sraer114_es	exon	17545897	17545954	0.0350431668738185	+	.	gene_id "ENSRNOG00000082725"; transcript_id "ENSRNOG00000082725_tx_48"; exon_id "18_17545897_17545954_+"; exonnum "1"; txlen "2184";
18	sraer114_es	exon	17545897	17545954	0.0350431668738185	+	.	gene_id "ENSRNOG00000082725"; transcript_id "ENSRNOG00000082725_tx_49"; exon_id "18_17545897_17545954_+"; exonnum "1"; txlen "2452";
18	sraer114_es	exon	17545897	17545954	0.0350431668738185	+	.	gene_id "ENSRNOG00000082725"; transcript_id "ENSRNOG00000082725_tx_50"; exon_id "18_17545897_17545954_+"; exonnum "1"; txlen "2311";
18	sraer114_es	exon	17545897	17545954	0.0350431668738185	+	.	gene_id "ENSRNOG00000082725"; transcript_id "ENSRNOG00000082725_tx_51"; exon_id "18_17545897_17545954_+"; exonnum "1"; txlen "2050";
18	sraer114_es	exon	17545897	17545954	0.0325400835256886	+	.	gene_id "ENSRNOG00000082725"; transcript_id "ENSRNOG00000082725_tx_52"; exon_id "18_17545897_17545954_+"; exonnum "1"; txlen "2655";
18	sraer114_es	exon	17545897	17545954	0.0325400835256886	+	.	gene_id "ENSRNOG00000082725"; transcript_id "ENSRNOG00000082725_tx_53"; exon_id "18_17545897_17545954_+"; exonnum "1"; txlen "2585";
18	sraer114_es	exon	17545897	17545954	0.0325400835256886	+	.	gene_id "ENSRNOG00000082725"; transcript_id "ENSRNOG00000082725_tx_54"; exon_id "18_17545897_17545954_+"; exonnum "1"; txlen "2387";
18	sraer114_es	exon	17545897	17545954	0.0325400835256886	+	.	gene_id "ENSRNOG00000082725"; transcript_id "ENSRNOG00000082725_tx_55"; exon_id "18_17545897_17545954_+"; exonnum "1"; txlen "2317";
18	sraer114_es	exon	17545897	17545954	0.0325400835256886	+	.	gene_id "ENSRNOG00000082725"; transcript_id "ENSRNOG00000082725_tx_56"; exon_id "18_17545897_17545954_+"; exonnum "1"; txlen "2248";
18	sraer114_es	exon	17545897	17545954	0.0325400835256886	+	.	gene_id "ENSRNOG00000082725"; transcript_id "ENSRNOG00000082725_tx_57"; exon_id "18_17545897_17545954_+"; exonnum "1"; txlen "2499";
18	sraer114_es	exon	17545897	17545954	0.0325400835256886	+	.	gene_id "ENSRNOG00000082725"; transcript_id "ENSRNOG00000082725_tx_58"; exon_id "18_17545897_17545954_+"; exonnum "1"; txlen "2429";
18	sraer114_es	exon	17545897	17545954	0.0317057224096453	+	.	gene_id "ENSRNOG00000082725"; transcript_id "ENSRNOG00000082725_tx_59"; exon_id "18_17545897_17545954_+"; exonnum "1"; txlen "2245";
18	sraer114_es	exon	17545897	17545954	0.0317057224096453	+	.	gene_id "ENSRNOG00000082725"; transcript_id "ENSRNOG00000082725_tx_60"; exon_id "18_17545897_17545954_+"; exonnum "1"; txlen "2175";
18	sraer114_es	exon	17545897	17545954	0.0317057224096453	+	.	gene_id "ENSRNOG00000082725"; transcript_id "ENSRNOG00000082725_tx_61"; exon_id "18_17545897_17545954_+"; exonnum "1"; txlen "2118";
18	sraer114_es	exon	17545897	17545954	0.0317057224096453	+	.	gene_id "ENSRNOG00000082725"; transcript_id "ENSRNOG00000082725_tx_62"; exon_id "18_17545897_17545954_+"; exonnum "1"; txlen "2048";
18	sraer114_es	exon	17545897	17545954	0.0317057224096453	+	.	gene_id "ENSRNOG00000082725"; transcript_id "ENSRNOG00000082725_tx_63"; exon_id "18_17545897_17545954_+"; exonnum "1"; txlen "2294";
18	sraer114_es	exon	17545897	17545954	0.0317057224096453	+	.	gene_id "ENSRNOG00000082725"; transcript_id "ENSRNOG00000082725_tx_64"; exon_id "18_17545897_17545954_+"; exonnum "1"; txlen "2106";
18	sraer114_es	exon	17545897	17545954	0.0317057224096453	+	.	gene_id "ENSRNOG00000082725"; transcript_id "ENSRNOG00000082725_tx_65"; exon_id "18_17545897_17545954_+"; exonnum "1"; txlen "1979";
18	sraer114_es	exon	17545897	17545954	0.0317057224096453	+	.	gene_id "ENSRNOG00000082725"; transcript_id "ENSRNOG00000082725_tx_66"; exon_id "18_17545897_17545954_+"; exonnum "1"; txlen "2230";
18	sraer114_es	exon	17545897	17545954	0.0317057224096453	+	.	gene_id "ENSRNOG00000082725"; transcript_id "ENSRNOG00000082725_tx_67"; exon_id "18_17545897_17545954_+"; exonnum "1"; txlen "2160";
18	sraer114_es	exon	17545897	17545954	0.0317057224096453	+	.	gene_id "ENSRNOG00000082725"; transcript_id "ENSRNOG00000082725_tx_68"; exon_id "18_17545897_17545954_+"; exonnum "1"; txlen "2357";
18	sraer114_es	exon	17545897	17545954	0.0317057224096453	+	.	gene_id "ENSRNOG00000082725"; transcript_id "ENSRNOG00000082725_tx_69"; exon_id "18_17545897_17545954_+"; exonnum "1"; txlen "2287";
18	sraer114_es	exon	17545897	17545954	0.0317057224096453	+	.	gene_id "ENSRNOG00000082725"; transcript_id "ENSRNOG00000082725_tx_70"; exon_id "18_17545897_17545954_+"; exonnum "1"; txlen "2042";
18	sraer114_es	exon	17545897	17545954	0.0317057224096453	+	.	gene_id "ENSRNOG00000082725"; transcript_id "ENSRNOG00000082725_tx_71"; exon_id "18_17545897_17545954_+"; exonnum "1"; txlen "1972";
18	sraer114_es	exon	17545897	17545954	0.0317057224096453	+	.	gene_id "ENSRNOG00000082725"; transcript_id "ENSRNOG00000082725_tx_72"; exon_id "18_17545897_17545954_+"; exonnum "1"; txlen "2091";
18	sraer114_es	exon	17545897	17545954	0.0317057224096453	+	.	gene_id "ENSRNOG00000082725"; transcript_id "ENSRNOG00000082725_tx_73"; exon_id "18_17545897_17545954_+"; exonnum "1"; txlen "2218";
18	sraer114_es	exon	17545897	17545954	0.0317057224096453	+	.	gene_id "ENSRNOG00000082725"; transcript_id "ENSRNOG00000082725_tx_74"; exon_id "18_17545897_17545954_+"; exonnum "1"; txlen "1957";
18	sraer114_es	exon	17545897	17545954	0.0292026390615154	+	.	gene_id "ENSRNOG00000082725"; transcript_id "ENSRNOG00000082725_tx_78"; exon_id "18_17545897_17545954_+"; exonnum "1"; txlen "2672";
18	sraer114_es	exon	17545897	17545954	0.0292026390615154	+	.	gene_id "ENSRNOG00000082725"; transcript_id "ENSRNOG00000082725_tx_79"; exon_id "18_17545897_17545954_+"; exonnum "1"; txlen "2602";
18	sraer114_es	exon	17545897	17545954	0.0150185000887794	+	.	gene_id "ENSRNOG00000082725"; transcript_id "ENSRNOG00000082725_tx_87"; exon_id "18_17545897_17545954_+"; exonnum "1"; txlen "3105";
18	sraer114_es	exon	17545897	17545954	0.0150185000887794	+	.	gene_id "ENSRNOG00000082725"; transcript_id "ENSRNOG00000082725_tx_88"; exon_id "18_17545897_17545954_+"; exonnum "1"; txlen "3035";
18	sraer114_es	exon	17545897	17545954	0.0143456387787207	+	.	gene_id "ENSRNOG00000082725"; transcript_id "ENSRNOG00000082725_tx_89"; exon_id "18_17545897_17545954_+"; exonnum "1"; txlen "1944";
18	sraer114_mid	exon	17604183	17604326	0.0137485898589563	+	.	gene_id "ENSRNOG00000082725"; transcript_id "ENSRNOG00000082725_tx_100"; exon_id "18_17604183_17604326_+"; exonnum "1"; txlen "2524";
18	sraer114_mid	exon	17604183	17604326	0.0137485898589563	+	.	gene_id "ENSRNOG00000082725"; transcript_id "ENSRNOG00000082725_tx_101"; exon_id "18_17604183_17604326_+"; exonnum "1"; txlen "2454";
18	sraer114_mid	exon	17604183	17604326	0.0137485898589563	+	.	gene_id "ENSRNOG00000082725"; transcript_id "ENSRNOG00000082725_tx_92"; exon_id "18_17604183_17604326_+"; exonnum "1"; txlen "1467";
18	sraer114_mid	exon	17604183	17604326	0.0137485898589563	+	.	gene_id "ENSRNOG00000082725"; transcript_id "ENSRNOG00000082725_tx_93"; exon_id "18_17604183_17604326_+"; exonnum "1"; txlen "2236";
18	sraer114_mid	exon	17604183	17604326	0.0137485898589563	+	.	gene_id "ENSRNOG00000082725"; transcript_id "ENSRNOG00000082725_tx_94"; exon_id "18_17604183_17604326_+"; exonnum "1"; txlen "1355";
18	sraer114_mid	exon	17604183	17604326	0.0137485898589563	+	.	gene_id "ENSRNOG00000082725"; transcript_id "ENSRNOG00000082725_tx_95"; exon_id "18_17604183_17604326_+"; exonnum "1"; txlen "2124";
18	sraer114_mid	exon	17604183	17604326	0.0137485898589563	+	.	gene_id "ENSRNOG00000082725"; transcript_id "ENSRNOG00000082725_tx_96"; exon_id "18_17604183_17604326_+"; exonnum "1"; txlen "2497";
18	sraer114_mid	exon	17604183	17604326	0.0137485898589563	+	.	gene_id "ENSRNOG00000082725"; transcript_id "ENSRNOG00000082725_tx_97"; exon_id "18_17604183_17604326_+"; exonnum "1"; txlen "2385";
18	sraer114_mid	exon	17604183	17604326	0.0137485898589563	+	.	gene_id "ENSRNOG00000082725"; transcript_id "ENSRNOG00000082725_tx_98"; exon_id "18_17604183_17604326_+"; exonnum "1"; txlen "2636";
18	sraer114_mid	exon	17604183	17604326	0.0137485898589563	+	.	gene_id "ENSRNOG00000082725"; transcript_id "ENSRNOG00000082725_tx_99"; exon_id "18_17604183_17604326_+"; exonnum "1"; txlen "2566";
18	ensembl	exon	17604200	17604326	0	+	.	gene_id "ENSRNOG00000082725"; gene_version "1"; transcript_id "ENSRNOT00000141299"; transcript_version "1"; exon_number "1"; gene_source "ensembl"; gene_biotype "lncRNA"; transcript_source "ensembl"; transcript_biotype "lncRNA"; exon_id "ENSRNOE00000721287"; exon_version "1";
18	ensembl	transcript	17604200	17797644	0	+	.	gene_id "ENSRNOG00000082725"; gene_version "1"; transcript_id "ENSRNOT00000141299"; transcript_version "1"; gene_source "ensembl"; gene_biotype "lncRNA"; transcript_source "ensembl"; transcript_biotype "lncRNA";
18	ensembl	gene	17604200	17797683	0	+	.	gene_id "ENSRNOG00000082725"; gene_version "1"; gene_source "ensembl"; gene_biotype "lncRNA";
18	sraer114_mid	exon	17663493	17663585	0.0350431668738185	+	.	gene_id "ENSRNOG00000082725"; transcript_id "ENSRNOG00000082725_tx_28"; exon_id "18_17663493_17663585_+"; exonnum "2"; txlen "2606";
18	sraer114_mid	exon	17663493	17663585	0.0350431668738185	+	.	gene_id "ENSRNOG00000082725"; transcript_id "ENSRNOG00000082725_tx_29"; exon_id "18_17663493_17663585_+"; exonnum "2"; txlen "2536";
18	sraer114_mid	exon	17663493	17663585	0.0350431668738185	+	.	gene_id "ENSRNOG00000082725"; transcript_id "ENSRNOG00000082725_tx_30"; exon_id "18_17663493_17663585_+"; exonnum "2"; txlen "2338";
18	sraer114_mid	exon	17663493	17663585	0.0350431668738185	+	.	gene_id "ENSRNOG00000082725"; transcript_id "ENSRNOG00000082725_tx_31"; exon_id "18_17663493_17663585_+"; exonnum "2"; txlen "2268";
18	sraer114_mid	exon	17663493	17663585	0.0350431668738185	+	.	gene_id "ENSRNOG00000082725"; transcript_id "ENSRNOG00000082725_tx_32"; exon_id "18_17663493_17663585_+"; exonnum "2"; txlen "2479";
18	sraer114_mid	exon	17663493	17663585	0.0350431668738185	+	.	gene_id "ENSRNOG00000082725"; transcript_id "ENSRNOG00000082725_tx_33"; exon_id "18_17663493_17663585_+"; exonnum "2"; txlen "2409";
18	sraer114_mid	exon	17663493	17663585	0.0350431668738185	+	.	gene_id "ENSRNOG00000082725"; transcript_id "ENSRNOG00000082725_tx_34"; exon_id "18_17663493_17663585_+"; exonnum "2"; txlen "2211";
18	sraer114_mid	exon	17663493	17663585	0.0350431668738185	+	.	gene_id "ENSRNOG00000082725"; transcript_id "ENSRNOG00000082725_tx_35"; exon_id "18_17663493_17663585_+"; exonnum "2"; txlen "2141";
18	sraer114_mid	exon	17663493	17663585	0.0350431668738185	+	.	gene_id "ENSRNOG00000082725"; transcript_id "ENSRNOG00000082725_tx_36"; exon_id "18_17663493_17663585_+"; exonnum "2"; txlen "2467";
18	sraer114_mid	exon	17663493	17663585	0.0350431668738185	+	.	gene_id "ENSRNOG00000082725"; transcript_id "ENSRNOG00000082725_tx_37"; exon_id "18_17663493_17663585_+"; exonnum "2"; txlen "2199";
18	sraer114_mid	exon	17663493	17663585	0.0350431668738185	+	.	gene_id "ENSRNOG00000082725"; transcript_id "ENSRNOG00000082725_tx_38"; exon_id "18_17663493_17663585_+"; exonnum "2"; txlen "2340";
18	sraer114_mid	exon	17663493	17663585	0.0350431668738185	+	.	gene_id "ENSRNOG00000082725"; transcript_id "ENSRNOG00000082725_tx_39"; exon_id "18_17663493_17663585_+"; exonnum "2"; txlen "2072";
18	sraer114_mid	exon	17663493	17663585	0.0350431668738185	+	.	gene_id "ENSRNOG00000082725"; transcript_id "ENSRNOG00000082725_tx_40"; exon_id "18_17663493_17663585_+"; exonnum "2"; txlen "2591";
18	sraer114_mid	exon	17663493	17663585	0.0350431668738185	+	.	gene_id "ENSRNOG00000082725"; transcript_id "ENSRNOG00000082725_tx_41"; exon_id "18_17663493_17663585_+"; exonnum "2"; txlen "2521";
18	sraer114_mid	exon	17663493	17663585	0.0350431668738185	+	.	gene_id "ENSRNOG00000082725"; transcript_id "ENSRNOG00000082725_tx_42"; exon_id "18_17663493_17663585_+"; exonnum "2"; txlen "2206";
18	sraer114_mid	exon	17663493	17663585	0.0350431668738185	+	.	gene_id "ENSRNOG00000082725"; transcript_id "ENSRNOG00000082725_tx_43"; exon_id "18_17663493_17663585_+"; exonnum "2"; txlen "2323";
18	sraer114_mid	exon	17663493	17663585	0.0350431668738185	+	.	gene_id "ENSRNOG00000082725"; transcript_id "ENSRNOG00000082725_tx_44"; exon_id "18_17663493_17663585_+"; exonnum "2"; txlen "2253";
18	sraer114_mid	exon	17663493	17663585	0.0350431668738185	+	.	gene_id "ENSRNOG00000082725"; transcript_id "ENSRNOG00000082725_tx_45"; exon_id "18_17663493_17663585_+"; exonnum "2"; txlen "1938";
18	sraer114_mid	exon	17663493	17663585	0.0350431668738185	+	.	gene_id "ENSRNOG00000082725"; transcript_id "ENSRNOG00000082725_tx_46"; exon_id "18_17663493_17663585_+"; exonnum "2"; txlen "2450";
18	sraer114_mid	exon	17663493	17663585	0.0350431668738185	+	.	gene_id "ENSRNOG00000082725"; transcript_id "ENSRNOG00000082725_tx_47"; exon_id "18_17663493_17663585_+"; exonnum "2"; txlen "2380";
18	sraer114_mid	exon	17663493	17663585	0.0350431668738185	+	.	gene_id "ENSRNOG00000082725"; transcript_id "ENSRNOG00000082725_tx_48"; exon_id "18_17663493_17663585_+"; exonnum "2"; txlen "2184";
18	sraer114_mid	exon	17663493	17663585	0.0350431668738185	+	.	gene_id "ENSRNOG00000082725"; transcript_id "ENSRNOG00000082725_tx_49"; exon_id "18_17663493_17663585_+"; exonnum "2"; txlen "2452";
18	sraer114_mid	exon	17663493	17663585	0.0350431668738185	+	.	gene_id "ENSRNOG00000082725"; transcript_id "ENSRNOG00000082725_tx_50"; exon_id "18_17663493_17663585_+"; exonnum "2"; txlen "2311";
18	sraer114_mid	exon	17663493	17663585	0.0350431668738185	+	.	gene_id "ENSRNOG00000082725"; transcript_id "ENSRNOG00000082725_tx_51"; exon_id "18_17663493_17663585_+"; exonnum "2"; txlen "2050";
18	sraer114_mid	exon	17663493	17663585	0.0325400835256886	+	.	gene_id "ENSRNOG00000082725"; transcript_id "ENSRNOG00000082725_tx_52"; exon_id "18_17663493_17663585_+"; exonnum "2"; txlen "2655";
18	sraer114_mid	exon	17663493	17663585	0.0325400835256886	+	.	gene_id "ENSRNOG00000082725"; transcript_id "ENSRNOG00000082725_tx_53"; exon_id "18_17663493_17663585_+"; exonnum "2"; txlen "2585";
18	sraer114_mid	exon	17663493	17663585	0.0325400835256886	+	.	gene_id "ENSRNOG00000082725"; transcript_id "ENSRNOG00000082725_tx_54"; exon_id "18_17663493_17663585_+"; exonnum "2"; txlen "2387";
18	sraer114_mid	exon	17663493	17663585	0.0325400835256886	+	.	gene_id "ENSRNOG00000082725"; transcript_id "ENSRNOG00000082725_tx_55"; exon_id "18_17663493_17663585_+"; exonnum "2"; txlen "2317";
18	sraer114_mid	exon	17663493	17663585	0.0325400835256886	+	.	gene_id "ENSRNOG00000082725"; transcript_id "ENSRNOG00000082725_tx_56"; exon_id "18_17663493_17663585_+"; exonnum "2"; txlen "2248";
18	sraer114_mid	exon	17663493	17663585	0.0325400835256886	+	.	gene_id "ENSRNOG00000082725"; transcript_id "ENSRNOG00000082725_tx_57"; exon_id "18_17663493_17663585_+"; exonnum "2"; txlen "2499";
18	sraer114_mid	exon	17663493	17663585	0.0325400835256886	+	.	gene_id "ENSRNOG00000082725"; transcript_id "ENSRNOG00000082725_tx_58"; exon_id "18_17663493_17663585_+"; exonnum "2"; txlen "2429";
18	sraer114_mid	exon	17663493	17663585	0.0317057224096453	+	.	gene_id "ENSRNOG00000082725"; transcript_id "ENSRNOG00000082725_tx_70"; exon_id "18_17663493_17663585_+"; exonnum "2"; txlen "2042";
18	sraer114_mid	exon	17663493	17663585	0.0317057224096453	+	.	gene_id "ENSRNOG00000082725"; transcript_id "ENSRNOG00000082725_tx_71"; exon_id "18_17663493_17663585_+"; exonnum "2"; txlen "1972";
18	sraer114_mid	exon	17663493	17663585	0.0292026390615154	+	.	gene_id "ENSRNOG00000082725"; transcript_id "ENSRNOG00000082725_tx_78"; exon_id "18_17663493_17663585_+"; exonnum "2"; txlen "2672";
18	sraer114_mid	exon	17663493	17663585	0.0292026390615154	+	.	gene_id "ENSRNOG00000082725"; transcript_id "ENSRNOG00000082725_tx_79"; exon_id "18_17663493_17663585_+"; exonnum "2"; txlen "2602";
18	sraer114_mid	exon	17663493	17663585	0.0150185000887794	+	.	gene_id "ENSRNOG00000082725"; transcript_id "ENSRNOG00000082725_tx_87"; exon_id "18_17663493_17663585_+"; exonnum "2"; txlen "3105";
18	sraer114_mid	exon	17663493	17663585	0.0150185000887794	+	.	gene_id "ENSRNOG00000082725"; transcript_id "ENSRNOG00000082725_tx_88"; exon_id "18_17663493_17663585_+"; exonnum "2"; txlen "3035";
18	ensembl	exon	17680295	17680586	0	+	.	gene_id "ENSRNOG00000082725"; gene_version "1"; transcript_id "ENSRNOT00000130189"; transcript_version "1"; exon_number "1"; gene_source "ensembl"; gene_biotype "lncRNA"; transcript_source "ensembl"; transcript_biotype "lncRNA"; exon_id "ENSRNOE00000779028"; exon_version "1";
18	ensembl	transcript	17680295	17797683	0	+	.	gene_id "ENSRNOG00000082725"; gene_version "1"; transcript_id "ENSRNOT00000130189"; transcript_version "1"; gene_source "ensembl"; gene_biotype "lncRNA"; transcript_source "ensembl"; transcript_biotype "lncRNA";
18	sraer114_mid	exon	17680319	17680586	0.203688953399013	+	.	gene_id "ENSRNOG00000082725"; transcript_id "ENSRNOG00000082725_tx_1"; exon_id "18_17680319_17680586_+"; exonnum "1"; txlen "2360";
18	sraer114_mid	exon	17680319	17680586	0.0435536300921686	+	.	gene_id "ENSRNOG00000082725"; transcript_id "ENSRNOG00000082725_tx_10"; exon_id "18_17680319_17680586_+"; exonnum "1"; txlen "3054";
18	sraer114_mid	exon	17680319	17680586	0.0135978118861277	+	.	gene_id "ENSRNOG00000082725"; transcript_id "ENSRNOG00000082725_tx_102"; exon_id "18_17680319_17680586_+"; exonnum "1"; txlen "2167";
18	sraer114_mid	exon	17680319	17680586	0.0121405280364036	+	.	gene_id "ENSRNOG00000082725"; transcript_id "ENSRNOG00000082725_tx_103"; exon_id "18_17680319_17680586_+"; exonnum "1"; txlen "2428";
18	sraer114_mid	exon	17680319	17680586	0.011417135762757	+	.	gene_id "ENSRNOG00000082725"; transcript_id "ENSRNOG00000082725_tx_104"; exon_id "18_17680319_17680586_+"; exonnum "1"; txlen "2718";
18	sraer114_mid	exon	17680319	17680586	0.011417135762757	+	.	gene_id "ENSRNOG00000082725"; transcript_id "ENSRNOG00000082725_tx_105"; exon_id "18_17680319_17680586_+"; exonnum "1"; txlen "2606";
18	sraer114_mid	exon	17680319	17680586	0.0105201351043951	+	.	gene_id "ENSRNOG00000082725"; transcript_id "ENSRNOG00000082725_tx_106"; exon_id "18_17680319_17680586_+"; exonnum "2"; txlen "2113";
18	sraer114_mid	exon	17680319	17680586	0.0435536300921686	+	.	gene_id "ENSRNOG00000082725"; transcript_id "ENSRNOG00000082725_tx_11"; exon_id "18_17680319_17680586_+"; exonnum "1"; txlen "2803";
18	sraer114_mid	exon	17680319	17680586	0.0435536300921686	+	.	gene_id "ENSRNOG00000082725"; transcript_id "ENSRNOG00000082725_tx_12"; exon_id "18_17680319_17680586_+"; exonnum "1"; txlen "2984";
18	sraer114_mid	exon	17680319	17680586	0.0435536300921686	+	.	gene_id "ENSRNOG00000082725"; transcript_id "ENSRNOG00000082725_tx_13"; exon_id "18_17680319_17680586_+"; exonnum "1"; txlen "2942";
18	sraer114_mid	exon	17680319	17680586	0.0435536300921686	+	.	gene_id "ENSRNOG00000082725"; transcript_id "ENSRNOG00000082725_tx_14"; exon_id "18_17680319_17680586_+"; exonnum "1"; txlen "2872";
18	sraer114_mid	exon	17680319	17680586	0.042427596752604	+	.	gene_id "ENSRNOG00000082725"; transcript_id "ENSRNOG00000082725_tx_15"; exon_id "18_17680319_17680586_+"; exonnum "1"; txlen "2815";
18	sraer114_mid	exon	17680319	17680586	0.042427596752604	+	.	gene_id "ENSRNOG00000082725"; transcript_id "ENSRNOG00000082725_tx_16"; exon_id "18_17680319_17680586_+"; exonnum "1"; txlen "2703";
18	sraer114_mid	exon	17680319	17680586	0.042427596752604	+	.	gene_id "ENSRNOG00000082725"; transcript_id "ENSRNOG00000082725_tx_17"; exon_id "18_17680319_17680586_+"; exonnum "1"; txlen "2842";
18	sraer114_mid	exon	17680319	17680586	0.042427596752604	+	.	gene_id "ENSRNOG00000082725"; transcript_id "ENSRNOG00000082725_tx_18"; exon_id "18_17680319_17680586_+"; exonnum "1"; txlen "2772";
18	sraer114_mid	exon	17680319	17680586	0.203688953399013	+	.	gene_id "ENSRNOG00000082725"; transcript_id "ENSRNOG00000082725_tx_2"; exon_id "18_17680319_17680586_+"; exonnum "1"; txlen "2248";
18	sraer114_mid	exon	17680319	17680586	0.0394976283316813	+	.	gene_id "ENSRNOG00000082725"; transcript_id "ENSRNOG00000082725_tx_20"; exon_id "18_17680319_17680586_+"; exonnum "1"; txlen "2146";
18	sraer114_mid	exon	17680319	17680586	0.0394976283316813	+	.	gene_id "ENSRNOG00000082725"; transcript_id "ENSRNOG00000082725_tx_21"; exon_id "18_17680319_17680586_+"; exonnum "1"; txlen "2285";
18	sraer114_mid	exon	17680319	17680586	0.0394976283316813	+	.	gene_id "ENSRNOG00000082725"; transcript_id "ENSRNOG00000082725_tx_22"; exon_id "18_17680319_17680586_+"; exonnum "1"; txlen "2034";
18	sraer114_mid	exon	17680319	17680586	0.0394976283316813	+	.	gene_id "ENSRNOG00000082725"; transcript_id "ENSRNOG00000082725_tx_23"; exon_id "18_17680319_17680586_+"; exonnum "1"; txlen "2173";
18	sraer114_mid	exon	17680319	17680586	0.0389630952488545	+	.	gene_id "ENSRNOG00000082725"; transcript_id "ENSRNOG00000082725_tx_24"; exon_id "18_17680319_17680586_+"; exonnum "1"; txlen "2046";
18	sraer114_mid	exon	17680319	17680586	0.0389630952488545	+	.	gene_id "ENSRNOG00000082725"; transcript_id "ENSRNOG00000082725_tx_25"; exon_id "18_17680319_17680586_+"; exonnum "1"; txlen "2185";
18	sraer114_mid	exon	17680319	17680586	0.0389630952488545	+	.	gene_id "ENSRNOG00000082725"; transcript_id "ENSRNOG00000082725_tx_26"; exon_id "18_17680319_17680586_+"; exonnum "1"; txlen "1934";
18	sraer114_mid	exon	17680319	17680586	0.0389630952488545	+	.	gene_id "ENSRNOG00000082725"; transcript_id "ENSRNOG00000082725_tx_27"; exon_id "18_17680319_17680586_+"; exonnum "1"; txlen "2115";
18	sraer114_mid	exon	17680319	17680586	0.0350431668738185	+	.	gene_id "ENSRNOG00000082725"; transcript_id "ENSRNOG00000082725_tx_28"; exon_id "18_17680319_17680586_+"; exonnum "3"; txlen "2606";
18	sraer114_mid	exon	17680319	17680586	0.0350431668738185	+	.	gene_id "ENSRNOG00000082725"; transcript_id "ENSRNOG00000082725_tx_29"; exon_id "18_17680319_17680586_+"; exonnum "3"; txlen "2536";
18	sraer114_mid	exon	17680319	17680586	0.190856890920203	+	.	gene_id "ENSRNOG00000082725"; transcript_id "ENSRNOG00000082725_tx_3"; exon_id "18_17680319_17680586_+"; exonnum "1"; txlen "2621";
18	sraer114_mid	exon	17680319	17680586	0.0350431668738185	+	.	gene_id "ENSRNOG00000082725"; transcript_id "ENSRNOG00000082725_tx_32"; exon_id "18_17680319_17680586_+"; exonnum "3"; txlen "2479";
18	sraer114_mid	exon	17680319	17680586	0.0350431668738185	+	.	gene_id "ENSRNOG00000082725"; transcript_id "ENSRNOG00000082725_tx_33"; exon_id "18_17680319_17680586_+"; exonnum "3"; txlen "2409";
18	sraer114_mid	exon	17680319	17680586	0.0350431668738185	+	.	gene_id "ENSRNOG00000082725"; transcript_id "ENSRNOG00000082725_tx_36"; exon_id "18_17680319_17680586_+"; exonnum "3"; txlen "2467";
18	sraer114_mid	exon	17680319	17680586	0.0350431668738185	+	.	gene_id "ENSRNOG00000082725"; transcript_id "ENSRNOG00000082725_tx_38"; exon_id "18_17680319_17680586_+"; exonnum "3"; txlen "2340";
18	sraer114_mid	exon	17680319	17680586	0.190856890920203	+	.	gene_id "ENSRNOG00000082725"; transcript_id "ENSRNOG00000082725_tx_4"; exon_id "18_17680319_17680586_+"; exonnum "1"; txlen "2509";
18	sraer114_mid	exon	17680319	17680586	0.0350431668738185	+	.	gene_id "ENSRNOG00000082725"; transcript_id "ENSRNOG00000082725_tx_40"; exon_id "18_17680319_17680586_+"; exonnum "3"; txlen "2591";
18	sraer114_mid	exon	17680319	17680586	0.0350431668738185	+	.	gene_id "ENSRNOG00000082725"; transcript_id "ENSRNOG00000082725_tx_41"; exon_id "18_17680319_17680586_+"; exonnum "3"; txlen "2521";
18	sraer114_mid	exon	17680319	17680586	0.0350431668738185	+	.	gene_id "ENSRNOG00000082725"; transcript_id "ENSRNOG00000082725_tx_42"; exon_id "18_17680319_17680586_+"; exonnum "3"; txlen "2206";
18	sraer114_mid	exon	17680319	17680586	0.0350431668738185	+	.	gene_id "ENSRNOG00000082725"; transcript_id "ENSRNOG00000082725_tx_49"; exon_id "18_17680319_17680586_+"; exonnum "3"; txlen "2452";
18	sraer114_mid	exon	17680319	17680586	0.178614801878903	+	.	gene_id "ENSRNOG00000082725"; transcript_id "ENSRNOG00000082725_tx_5"; exon_id "18_17680319_17680586_+"; exonnum "1"; txlen "2690";
18	sraer114_mid	exon	17680319	17680586	0.0325400835256886	+	.	gene_id "ENSRNOG00000082725"; transcript_id "ENSRNOG00000082725_tx_52"; exon_id "18_17680319_17680586_+"; exonnum "3"; txlen "2655";
18	sraer114_mid	exon	17680319	17680586	0.0325400835256886	+	.	gene_id "ENSRNOG00000082725"; transcript_id "ENSRNOG00000082725_tx_53"; exon_id "18_17680319_17680586_+"; exonnum "3"; txlen "2585";
18	sraer114_mid	exon	17680319	17680586	0.178614801878903	+	.	gene_id "ENSRNOG00000082725"; transcript_id "ENSRNOG00000082725_tx_6"; exon_id "18_17680319_17680586_+"; exonnum "1"; txlen "2578";
18	sraer114_mid	exon	17680319	17680586	0.163497211691065	+	.	gene_id "ENSRNOG00000082725"; transcript_id "ENSRNOG00000082725_tx_7"; exon_id "18_17680319_17680586_+"; exonnum "1"; txlen "2760";
18	sraer114_mid	exon	17680319	17680586	0.0305961787289411	+	.	gene_id "ENSRNOG00000082725"; transcript_id "ENSRNOG00000082725_tx_75"; exon_id "18_17680319_17680586_+"; exonnum "1"; txlen "2215";
18	sraer114_mid	exon	17680319	17680586	0.0304781887598139	+	.	gene_id "ENSRNOG00000082725"; transcript_id "ENSRNOG00000082725_tx_76"; exon_id "18_17680319_17680586_+"; exonnum "1"; txlen "2073";
18	sraer114_mid	exon	17680319	17680586	0.0304781887598139	+	.	gene_id "ENSRNOG00000082725"; transcript_id "ENSRNOG00000082725_tx_77"; exon_id "18_17680319_17680586_+"; exonnum "1"; txlen "2003";
18	sraer114_mid	exon	17680319	17680586	0.0292026390615154	+	.	gene_id "ENSRNOG00000082725"; transcript_id "ENSRNOG00000082725_tx_78"; exon_id "18_17680319_17680586_+"; exonnum "3"; txlen "2672";
18	sraer114_mid	exon	17680319	17680586	0.0292026390615154	+	.	gene_id "ENSRNOG00000082725"; transcript_id "ENSRNOG00000082725_tx_79"; exon_id "18_17680319_17680586_+"; exonnum "3"; txlen "2602";
18	sraer114_mid	exon	17680319	17680586	0.163497211691065	+	.	gene_id "ENSRNOG00000082725"; transcript_id "ENSRNOG00000082725_tx_8"; exon_id "18_17680319_17680586_+"; exonnum "1"; txlen "2648";
18	sraer114_mid	exon	17680319	17680586	0.0220473906889866	+	.	gene_id "ENSRNOG00000082725"; transcript_id "ENSRNOG00000082725_tx_81"; exon_id "18_17680319_17680586_+"; exonnum "1"; txlen "2103";
18	sraer114_mid	exon	17680319	17680586	0.021291479497804	+	.	gene_id "ENSRNOG00000082725"; transcript_id "ENSRNOG00000082725_tx_82"; exon_id "18_17680319_17680586_+"; exonnum "1"; txlen "2318";
18	sraer114_mid	exon	17680319	17680586	0.021291479497804	+	.	gene_id "ENSRNOG00000082725"; transcript_id "ENSRNOG00000082725_tx_83"; exon_id "18_17680319_17680586_+"; exonnum "1"; txlen "2206";
18	sraer114_mid	exon	17680319	17680586	0.0209377953993754	+	.	gene_id "ENSRNOG00000082725"; transcript_id "ENSRNOG00000082725_tx_84"; exon_id "18_17680319_17680586_+"; exonnum "1"; txlen "2579";
18	sraer114_mid	exon	17680319	17680586	0.0209377953993754	+	.	gene_id "ENSRNOG00000082725"; transcript_id "ENSRNOG00000082725_tx_85"; exon_id "18_17680319_17680586_+"; exonnum "1"; txlen "2467";
18	sraer114_mid	exon	17680319	17680586	0.0150185000887794	+	.	gene_id "ENSRNOG00000082725"; transcript_id "ENSRNOG00000082725_tx_87"; exon_id "18_17680319_17680586_+"; exonnum "3"; txlen "3105";
18	sraer114_mid	exon	17680319	17680586	0.0150185000887794	+	.	gene_id "ENSRNOG00000082725"; transcript_id "ENSRNOG00000082725_tx_88"; exon_id "18_17680319_17680586_+"; exonnum "3"; txlen "3035";
18	sraer114_mid	exon	17680319	17680586	0.0143456387787207	+	.	gene_id "ENSRNOG00000082725"; transcript_id "ENSRNOG00000082725_tx_89"; exon_id "18_17680319_17680586_+"; exonnum "2"; txlen "1944";
18	sraer114_mid	exon	17680319	17680586	0.0435536300921686	+	.	gene_id "ENSRNOG00000082725"; transcript_id "ENSRNOG00000082725_tx_9"; exon_id "18_17680319_17680586_+"; exonnum "1"; txlen "2915";
18	sraer114_mid	exon	17680319	17680586	0.0142466085501854	+	.	gene_id "ENSRNOG00000082725"; transcript_id "ENSRNOG00000082725_tx_90"; exon_id "18_17680319_17680586_+"; exonnum "1"; txlen "2648";
18	sraer114_mid	exon	17680319	17680586	0.0142466085501854	+	.	gene_id "ENSRNOG00000082725"; transcript_id "ENSRNOG00000082725_tx_91"; exon_id "18_17680319_17680586_+"; exonnum "1"; txlen "2536";
18	ensembl	gene	17692935	17693022	0	+	.	gene_id "ENSRNOG00000052137"; gene_version "3"; gene_name "LOC120098439"; gene_source "ensembl"; gene_biotype "snRNA";
18	ensembl	transcript	17692935	17693022	0	+	.	gene_id "ENSRNOG00000052137"; gene_version "3"; transcript_id "ENSRNOT00000079832"; transcript_version "3"; gene_name "LOC120098439"; gene_source "ensembl"; gene_biotype "snRNA"; transcript_name "LOC120098439-201"; transcript_source "ensembl"; transcript_biotype "snRNA"; tag "Ensembl_canonical";
18	ensembl	exon	17692935	17693022	0	+	.	gene_id "ENSRNOG00000052137"; gene_version "3"; transcript_id "ENSRNOT00000079832"; transcript_version "3"; exon_number "1"; gene_name "LOC120098439"; gene_source "ensembl"; gene_biotype "snRNA"; transcript_name "LOC120098439-201"; transcript_source "ensembl"; transcript_biotype "snRNA"; exon_id "ENSRNOE00000517413"; exon_version "1"; tag "Ensembl_canonical";
18	ensembl	exon	17696740	17696932	0	+	.	gene_id "ENSRNOG00000082725"; gene_version "1"; transcript_id "ENSRNOT00000141299"; transcript_version "1"; exon_number "2"; gene_source "ensembl"; gene_biotype "lncRNA"; transcript_source "ensembl"; transcript_biotype "lncRNA"; exon_id "ENSRNOE00000795316"; exon_version "1";
18	ensembl	exon	17696740	17696932	0	+	.	gene_id "ENSRNOG00000082725"; gene_version "1"; transcript_id "ENSRNOT00000130189"; transcript_version "1"; exon_number "2"; gene_source "ensembl"; gene_biotype "lncRNA"; transcript_source "ensembl"; transcript_biotype "lncRNA"; exon_id "ENSRNOE00000795316"; exon_version "1";
18	ENSEMBL114_rn	exon	17696740	17696932	0.203688953399013	+	.	gene_id "ENSRNOG00000082725"; transcript_id "ENSRNOG00000082725_tx_1"; exon_id "18_17696740_17696932_+"; exonnum "2"; txlen "2360";
18	ENSEMBL114_rn	exon	17696740	17696932	0.0435536300921686	+	.	gene_id "ENSRNOG00000082725"; transcript_id "ENSRNOG00000082725_tx_10"; exon_id "18_17696740_17696932_+"; exonnum "2"; txlen "3054";
18	ENSEMBL114_rn	exon	17696740	17696932	0.0137485898589563	+	.	gene_id "ENSRNOG00000082725"; transcript_id "ENSRNOG00000082725_tx_100"; exon_id "18_17696740_17696932_+"; exonnum "2"; txlen "2524";
18	ENSEMBL114_rn	exon	17696740	17696932	0.0137485898589563	+	.	gene_id "ENSRNOG00000082725"; transcript_id "ENSRNOG00000082725_tx_101"; exon_id "18_17696740_17696932_+"; exonnum "2"; txlen "2454";
18	ENSEMBL114_rn	exon	17696740	17696932	0.011417135762757	+	.	gene_id "ENSRNOG00000082725"; transcript_id "ENSRNOG00000082725_tx_104"; exon_id "18_17696740_17696932_+"; exonnum "2"; txlen "2718";
18	ENSEMBL114_rn	exon	17696740	17696932	0.011417135762757	+	.	gene_id "ENSRNOG00000082725"; transcript_id "ENSRNOG00000082725_tx_105"; exon_id "18_17696740_17696932_+"; exonnum "2"; txlen "2606";
18	ENSEMBL114_rn	exon	17696740	17696932	0.0435536300921686	+	.	gene_id "ENSRNOG00000082725"; transcript_id "ENSRNOG00000082725_tx_11"; exon_id "18_17696740_17696932_+"; exonnum "2"; txlen "2803";
18	ENSEMBL114_rn	exon	17696740	17696932	0.0435536300921686	+	.	gene_id "ENSRNOG00000082725"; transcript_id "ENSRNOG00000082725_tx_12"; exon_id "18_17696740_17696932_+"; exonnum "2"; txlen "2984";
18	ENSEMBL114_rn	exon	17696740	17696932	0.0435536300921686	+	.	gene_id "ENSRNOG00000082725"; transcript_id "ENSRNOG00000082725_tx_13"; exon_id "18_17696740_17696932_+"; exonnum "2"; txlen "2942";
18	ENSEMBL114_rn	exon	17696740	17696932	0.0435536300921686	+	.	gene_id "ENSRNOG00000082725"; transcript_id "ENSRNOG00000082725_tx_14"; exon_id "18_17696740_17696932_+"; exonnum "2"; txlen "2872";
18	ENSEMBL114_rn	exon	17696740	17696932	0.042427596752604	+	.	gene_id "ENSRNOG00000082725"; transcript_id "ENSRNOG00000082725_tx_15"; exon_id "18_17696740_17696932_+"; exonnum "2"; txlen "2815";
18	ENSEMBL114_rn	exon	17696740	17696932	0.042427596752604	+	.	gene_id "ENSRNOG00000082725"; transcript_id "ENSRNOG00000082725_tx_16"; exon_id "18_17696740_17696932_+"; exonnum "2"; txlen "2703";
18	ENSEMBL114_rn	exon	17696740	17696932	0.042427596752604	+	.	gene_id "ENSRNOG00000082725"; transcript_id "ENSRNOG00000082725_tx_17"; exon_id "18_17696740_17696932_+"; exonnum "2"; txlen "2842";
18	ENSEMBL114_rn	exon	17696740	17696932	0.042427596752604	+	.	gene_id "ENSRNOG00000082725"; transcript_id "ENSRNOG00000082725_tx_18"; exon_id "18_17696740_17696932_+"; exonnum "2"; txlen "2772";
18	ENSEMBL114_rn	exon	17696740	17696932	0.203688953399013	+	.	gene_id "ENSRNOG00000082725"; transcript_id "ENSRNOG00000082725_tx_2"; exon_id "18_17696740_17696932_+"; exonnum "2"; txlen "2248";
18	ENSEMBL114_rn	exon	17696740	17696932	0.0394976283316813	+	.	gene_id "ENSRNOG00000082725"; transcript_id "ENSRNOG00000082725_tx_20"; exon_id "18_17696740_17696932_+"; exonnum "2"; txlen "2146";
18	ENSEMBL114_rn	exon	17696740	17696932	0.0394976283316813	+	.	gene_id "ENSRNOG00000082725"; transcript_id "ENSRNOG00000082725_tx_21"; exon_id "18_17696740_17696932_+"; exonnum "2"; txlen "2285";
18	ENSEMBL114_rn	exon	17696740	17696932	0.0394976283316813	+	.	gene_id "ENSRNOG00000082725"; transcript_id "ENSRNOG00000082725_tx_22"; exon_id "18_17696740_17696932_+"; exonnum "2"; txlen "2034";
18	ENSEMBL114_rn	exon	17696740	17696932	0.0394976283316813	+	.	gene_id "ENSRNOG00000082725"; transcript_id "ENSRNOG00000082725_tx_23"; exon_id "18_17696740_17696932_+"; exonnum "2"; txlen "2173";
18	ENSEMBL114_rn	exon	17696740	17696932	0.0389630952488545	+	.	gene_id "ENSRNOG00000082725"; transcript_id "ENSRNOG00000082725_tx_24"; exon_id "18_17696740_17696932_+"; exonnum "2"; txlen "2046";
18	ENSEMBL114_rn	exon	17696740	17696932	0.0389630952488545	+	.	gene_id "ENSRNOG00000082725"; transcript_id "ENSRNOG00000082725_tx_25"; exon_id "18_17696740_17696932_+"; exonnum "2"; txlen "2185";
18	ENSEMBL114_rn	exon	17696740	17696932	0.0389630952488545	+	.	gene_id "ENSRNOG00000082725"; transcript_id "ENSRNOG00000082725_tx_26"; exon_id "18_17696740_17696932_+"; exonnum "2"; txlen "1934";
18	ENSEMBL114_rn	exon	17696740	17696932	0.0389630952488545	+	.	gene_id "ENSRNOG00000082725"; transcript_id "ENSRNOG00000082725_tx_27"; exon_id "18_17696740_17696932_+"; exonnum "2"; txlen "2115";
18	ENSEMBL114_rn	exon	17696740	17696932	0.190856890920203	+	.	gene_id "ENSRNOG00000082725"; transcript_id "ENSRNOG00000082725_tx_3"; exon_id "18_17696740_17696932_+"; exonnum "2"; txlen "2621";
18	ENSEMBL114_rn	exon	17696740	17696932	0.190856890920203	+	.	gene_id "ENSRNOG00000082725"; transcript_id "ENSRNOG00000082725_tx_4"; exon_id "18_17696740_17696932_+"; exonnum "2"; txlen "2509";
18	ENSEMBL114_rn	exon	17696740	17696932	0.178614801878903	+	.	gene_id "ENSRNOG00000082725"; transcript_id "ENSRNOG00000082725_tx_5"; exon_id "18_17696740_17696932_+"; exonnum "2"; txlen "2690";
18	ENSEMBL114_rn	exon	17696740	17696932	0.178614801878903	+	.	gene_id "ENSRNOG00000082725"; transcript_id "ENSRNOG00000082725_tx_6"; exon_id "18_17696740_17696932_+"; exonnum "2"; txlen "2578";
18	ENSEMBL114_rn	exon	17696740	17696932	0.163497211691065	+	.	gene_id "ENSRNOG00000082725"; transcript_id "ENSRNOG00000082725_tx_7"; exon_id "18_17696740_17696932_+"; exonnum "2"; txlen "2760";
18	ENSEMBL114_rn	exon	17696740	17696932	0.0305961787289411	+	.	gene_id "ENSRNOG00000082725"; transcript_id "ENSRNOG00000082725_tx_75"; exon_id "18_17696740_17696932_+"; exonnum "2"; txlen "2215";
18	ENSEMBL114_rn	exon	17696740	17696932	0.0304781887598139	+	.	gene_id "ENSRNOG00000082725"; transcript_id "ENSRNOG00000082725_tx_76"; exon_id "18_17696740_17696932_+"; exonnum "2"; txlen "2073";
18	ENSEMBL114_rn	exon	17696740	17696932	0.0304781887598139	+	.	gene_id "ENSRNOG00000082725"; transcript_id "ENSRNOG00000082725_tx_77"; exon_id "18_17696740_17696932_+"; exonnum "2"; txlen "2003";
18	ENSEMBL114_rn	exon	17696740	17696932	0.0292026390615154	+	.	gene_id "ENSRNOG00000082725"; transcript_id "ENSRNOG00000082725_tx_78"; exon_id "18_17696740_17696932_+"; exonnum "4"; txlen "2672";
18	ENSEMBL114_rn	exon	17696740	17696932	0.0292026390615154	+	.	gene_id "ENSRNOG00000082725"; transcript_id "ENSRNOG00000082725_tx_79"; exon_id "18_17696740_17696932_+"; exonnum "4"; txlen "2602";
18	ENSEMBL114_rn	exon	17696740	17696932	0.163497211691065	+	.	gene_id "ENSRNOG00000082725"; transcript_id "ENSRNOG00000082725_tx_8"; exon_id "18_17696740_17696932_+"; exonnum "2"; txlen "2648";
18	ENSEMBL114_rn	exon	17696740	17696932	0.0220473906889866	+	.	gene_id "ENSRNOG00000082725"; transcript_id "ENSRNOG00000082725_tx_81"; exon_id "18_17696740_17696932_+"; exonnum "2"; txlen "2103";
18	ENSEMBL114_rn	exon	17696740	17696932	0.021291479497804	+	.	gene_id "ENSRNOG00000082725"; transcript_id "ENSRNOG00000082725_tx_82"; exon_id "18_17696740_17696932_+"; exonnum "2"; txlen "2318";
18	ENSEMBL114_rn	exon	17696740	17696932	0.021291479497804	+	.	gene_id "ENSRNOG00000082725"; transcript_id "ENSRNOG00000082725_tx_83"; exon_id "18_17696740_17696932_+"; exonnum "2"; txlen "2206";
18	ENSEMBL114_rn	exon	17696740	17696932	0.0209377953993754	+	.	gene_id "ENSRNOG00000082725"; transcript_id "ENSRNOG00000082725_tx_84"; exon_id "18_17696740_17696932_+"; exonnum "2"; txlen "2579";
18	ENSEMBL114_rn	exon	17696740	17696932	0.0209377953993754	+	.	gene_id "ENSRNOG00000082725"; transcript_id "ENSRNOG00000082725_tx_85"; exon_id "18_17696740_17696932_+"; exonnum "2"; txlen "2467";
18	ENSEMBL114_rn	exon	17696740	17696932	0.0150185000887794	+	.	gene_id "ENSRNOG00000082725"; transcript_id "ENSRNOG00000082725_tx_87"; exon_id "18_17696740_17696932_+"; exonnum "4"; txlen "3105";
18	ENSEMBL114_rn	exon	17696740	17696932	0.0150185000887794	+	.	gene_id "ENSRNOG00000082725"; transcript_id "ENSRNOG00000082725_tx_88"; exon_id "18_17696740_17696932_+"; exonnum "4"; txlen "3035";
18	ENSEMBL114_rn	exon	17696740	17696932	0.0435536300921686	+	.	gene_id "ENSRNOG00000082725"; transcript_id "ENSRNOG00000082725_tx_9"; exon_id "18_17696740_17696932_+"; exonnum "2"; txlen "2915";
18	ENSEMBL114_rn	exon	17696740	17696932	0.0142466085501854	+	.	gene_id "ENSRNOG00000082725"; transcript_id "ENSRNOG00000082725_tx_90"; exon_id "18_17696740_17696932_+"; exonnum "2"; txlen "2648";
18	ENSEMBL114_rn	exon	17696740	17696932	0.0142466085501854	+	.	gene_id "ENSRNOG00000082725"; transcript_id "ENSRNOG00000082725_tx_91"; exon_id "18_17696740_17696932_+"; exonnum "2"; txlen "2536";
18	ENSEMBL114_rn	exon	17696740	17696932	0.0137485898589563	+	.	gene_id "ENSRNOG00000082725"; transcript_id "ENSRNOG00000082725_tx_92"; exon_id "18_17696740_17696932_+"; exonnum "2"; txlen "1467";
18	ENSEMBL114_rn	exon	17696740	17696932	0.0137485898589563	+	.	gene_id "ENSRNOG00000082725"; transcript_id "ENSRNOG00000082725_tx_93"; exon_id "18_17696740_17696932_+"; exonnum "2"; txlen "2236";
18	ENSEMBL114_rn	exon	17696740	17696932	0.0137485898589563	+	.	gene_id "ENSRNOG00000082725"; transcript_id "ENSRNOG00000082725_tx_94"; exon_id "18_17696740_17696932_+"; exonnum "2"; txlen "1355";
18	ENSEMBL114_rn	exon	17696740	17696932	0.0137485898589563	+	.	gene_id "ENSRNOG00000082725"; transcript_id "ENSRNOG00000082725_tx_95"; exon_id "18_17696740_17696932_+"; exonnum "2"; txlen "2124";
18	ENSEMBL114_rn	exon	17696740	17696932	0.0137485898589563	+	.	gene_id "ENSRNOG00000082725"; transcript_id "ENSRNOG00000082725_tx_96"; exon_id "18_17696740_17696932_+"; exonnum "2"; txlen "2497";
18	ENSEMBL114_rn	exon	17696740	17696932	0.0137485898589563	+	.	gene_id "ENSRNOG00000082725"; transcript_id "ENSRNOG00000082725_tx_97"; exon_id "18_17696740_17696932_+"; exonnum "2"; txlen "2385";
18	ENSEMBL114_rn	exon	17696740	17696932	0.0137485898589563	+	.	gene_id "ENSRNOG00000082725"; transcript_id "ENSRNOG00000082725_tx_98"; exon_id "18_17696740_17696932_+"; exonnum "2"; txlen "2636";
18	ENSEMBL114_rn	exon	17696740	17696932	0.0137485898589563	+	.	gene_id "ENSRNOG00000082725"; transcript_id "ENSRNOG00000082725_tx_99"; exon_id "18_17696740_17696932_+"; exonnum "2"; txlen "2566";
18	ensembl	exon	17725124	17725359	0	+	.	gene_id "ENSRNOG00000082725"; gene_version "1"; transcript_id "ENSRNOT00000141299"; transcript_version "1"; exon_number "3"; gene_source "ensembl"; gene_biotype "lncRNA"; transcript_source "ensembl"; transcript_biotype "lncRNA"; exon_id "ENSRNOE00000719069"; exon_version "1";
18	ensembl	exon	17725124	17725359	0	+	.	gene_id "ENSRNOG00000082725"; gene_version "1"; transcript_id "ENSRNOT00000130189"; transcript_version "1"; exon_number "3"; gene_source "ensembl"; gene_biotype "lncRNA"; transcript_source "ensembl"; transcript_biotype "lncRNA"; exon_id "ENSRNOE00000719069"; exon_version "1";
18	ENSEMBL114_rn	exon	17725124	17725359	0.203688953399013	+	.	gene_id "ENSRNOG00000082725"; transcript_id "ENSRNOG00000082725_tx_1"; exon_id "18_17725124_17725359_+"; exonnum "3"; txlen "2360";
18	ENSEMBL114_rn	exon	17725124	17725359	0.0435536300921686	+	.	gene_id "ENSRNOG00000082725"; transcript_id "ENSRNOG00000082725_tx_10"; exon_id "18_17725124_17725359_+"; exonnum "3"; txlen "3054";
18	ENSEMBL114_rn	exon	17725124	17725359	0.0137485898589563	+	.	gene_id "ENSRNOG00000082725"; transcript_id "ENSRNOG00000082725_tx_100"; exon_id "18_17725124_17725359_+"; exonnum "3"; txlen "2524";
18	ENSEMBL114_rn	exon	17725124	17725359	0.0137485898589563	+	.	gene_id "ENSRNOG00000082725"; transcript_id "ENSRNOG00000082725_tx_101"; exon_id "18_17725124_17725359_+"; exonnum "3"; txlen "2454";
18	ENSEMBL114_rn	exon	17725124	17725359	0.0135978118861277	+	.	gene_id "ENSRNOG00000082725"; transcript_id "ENSRNOG00000082725_tx_102"; exon_id "18_17725124_17725359_+"; exonnum "2"; txlen "2167";
18	ENSEMBL114_rn	exon	17725124	17725359	0.0121405280364036	+	.	gene_id "ENSRNOG00000082725"; transcript_id "ENSRNOG00000082725_tx_103"; exon_id "18_17725124_17725359_+"; exonnum "2"; txlen "2428";
18	ENSEMBL114_rn	exon	17725124	17725359	0.011417135762757	+	.	gene_id "ENSRNOG00000082725"; transcript_id "ENSRNOG00000082725_tx_104"; exon_id "18_17725124_17725359_+"; exonnum "3"; txlen "2718";
18	ENSEMBL114_rn	exon	17725124	17725359	0.011417135762757	+	.	gene_id "ENSRNOG00000082725"; transcript_id "ENSRNOG00000082725_tx_105"; exon_id "18_17725124_17725359_+"; exonnum "3"; txlen "2606";
18	ENSEMBL114_rn	exon	17725124	17725359	0.0105201351043951	+	.	gene_id "ENSRNOG00000082725"; transcript_id "ENSRNOG00000082725_tx_106"; exon_id "18_17725124_17725359_+"; exonnum "3"; txlen "2113";
18	ENSEMBL114_rn	exon	17725124	17725359	0.00956375918581377	+	.	gene_id "ENSRNOG00000082725"; transcript_id "ENSRNOG00000082725_tx_107"; exon_id "18_17725124_17725359_+"; exonnum "2"; txlen "1676";
18	ENSEMBL114_rn	exon	17725124	17725359	0.0435536300921686	+	.	gene_id "ENSRNOG00000082725"; transcript_id "ENSRNOG00000082725_tx_11"; exon_id "18_17725124_17725359_+"; exonnum "3"; txlen "2803";
18	ENSEMBL114_rn	exon	17725124	17725359	0.0435536300921686	+	.	gene_id "ENSRNOG00000082725"; transcript_id "ENSRNOG00000082725_tx_12"; exon_id "18_17725124_17725359_+"; exonnum "3"; txlen "2984";
18	ENSEMBL114_rn	exon	17725124	17725359	0.0435536300921686	+	.	gene_id "ENSRNOG00000082725"; transcript_id "ENSRNOG00000082725_tx_13"; exon_id "18_17725124_17725359_+"; exonnum "3"; txlen "2942";
18	ENSEMBL114_rn	exon	17725124	17725359	0.0435536300921686	+	.	gene_id "ENSRNOG00000082725"; transcript_id "ENSRNOG00000082725_tx_14"; exon_id "18_17725124_17725359_+"; exonnum "3"; txlen "2872";
18	ENSEMBL114_rn	exon	17725124	17725359	0.042427596752604	+	.	gene_id "ENSRNOG00000082725"; transcript_id "ENSRNOG00000082725_tx_15"; exon_id "18_17725124_17725359_+"; exonnum "3"; txlen "2815";
18	ENSEMBL114_rn	exon	17725124	17725359	0.042427596752604	+	.	gene_id "ENSRNOG00000082725"; transcript_id "ENSRNOG00000082725_tx_16"; exon_id "18_17725124_17725359_+"; exonnum "3"; txlen "2703";
18	ENSEMBL114_rn	exon	17725124	17725359	0.042427596752604	+	.	gene_id "ENSRNOG00000082725"; transcript_id "ENSRNOG00000082725_tx_17"; exon_id "18_17725124_17725359_+"; exonnum "3"; txlen "2842";
18	ENSEMBL114_rn	exon	17725124	17725359	0.042427596752604	+	.	gene_id "ENSRNOG00000082725"; transcript_id "ENSRNOG00000082725_tx_18"; exon_id "18_17725124_17725359_+"; exonnum "3"; txlen "2772";
18	ENSEMBL114_rn	exon	17725124	17725359	0.0412694815954591	+	.	gene_id "ENSRNOG00000082725"; transcript_id "ENSRNOG00000082725_tx_19"; exon_id "18_17725124_17725359_+"; exonnum "2"; txlen "1845";
18	ENSEMBL114_rn	exon	17725124	17725359	0.203688953399013	+	.	gene_id "ENSRNOG00000082725"; transcript_id "ENSRNOG00000082725_tx_2"; exon_id "18_17725124_17725359_+"; exonnum "3"; txlen "2248";
18	ENSEMBL114_rn	exon	17725124	17725359	0.0394976283316813	+	.	gene_id "ENSRNOG00000082725"; transcript_id "ENSRNOG00000082725_tx_20"; exon_id "18_17725124_17725359_+"; exonnum "3"; txlen "2146";
18	ENSEMBL114_rn	exon	17725124	17725359	0.0394976283316813	+	.	gene_id "ENSRNOG00000082725"; transcript_id "ENSRNOG00000082725_tx_21"; exon_id "18_17725124_17725359_+"; exonnum "3"; txlen "2285";
18	ENSEMBL114_rn	exon	17725124	17725359	0.0394976283316813	+	.	gene_id "ENSRNOG00000082725"; transcript_id "ENSRNOG00000082725_tx_22"; exon_id "18_17725124_17725359_+"; exonnum "3"; txlen "2034";
18	ENSEMBL114_rn	exon	17725124	17725359	0.0394976283316813	+	.	gene_id "ENSRNOG00000082725"; transcript_id "ENSRNOG00000082725_tx_23"; exon_id "18_17725124_17725359_+"; exonnum "3"; txlen "2173";
18	ENSEMBL114_rn	exon	17725124	17725359	0.0389630952488545	+	.	gene_id "ENSRNOG00000082725"; transcript_id "ENSRNOG00000082725_tx_24"; exon_id "18_17725124_17725359_+"; exonnum "3"; txlen "2046";
18	ENSEMBL114_rn	exon	17725124	17725359	0.0389630952488545	+	.	gene_id "ENSRNOG00000082725"; transcript_id "ENSRNOG00000082725_tx_25"; exon_id "18_17725124_17725359_+"; exonnum "3"; txlen "2185";
18	ENSEMBL114_rn	exon	17725124	17725359	0.0389630952488545	+	.	gene_id "ENSRNOG00000082725"; transcript_id "ENSRNOG00000082725_tx_26"; exon_id "18_17725124_17725359_+"; exonnum "3"; txlen "1934";
18	ENSEMBL114_rn	exon	17725124	17725359	0.0389630952488545	+	.	gene_id "ENSRNOG00000082725"; transcript_id "ENSRNOG00000082725_tx_27"; exon_id "18_17725124_17725359_+"; exonnum "3"; txlen "2115";
18	ENSEMBL114_rn	exon	17725124	17725359	0.0350431668738185	+	.	gene_id "ENSRNOG00000082725"; transcript_id "ENSRNOG00000082725_tx_28"; exon_id "18_17725124_17725359_+"; exonnum "4"; txlen "2606";
18	ENSEMBL114_rn	exon	17725124	17725359	0.0350431668738185	+	.	gene_id "ENSRNOG00000082725"; transcript_id "ENSRNOG00000082725_tx_29"; exon_id "18_17725124_17725359_+"; exonnum "4"; txlen "2536";
18	ENSEMBL114_rn	exon	17725124	17725359	0.190856890920203	+	.	gene_id "ENSRNOG00000082725"; transcript_id "ENSRNOG00000082725_tx_3"; exon_id "18_17725124_17725359_+"; exonnum "3"; txlen "2621";
18	ENSEMBL114_rn	exon	17725124	17725359	0.0350431668738185	+	.	gene_id "ENSRNOG00000082725"; transcript_id "ENSRNOG00000082725_tx_30"; exon_id "18_17725124_17725359_+"; exonnum "3"; txlen "2338";
18	ENSEMBL114_rn	exon	17725124	17725359	0.0350431668738185	+	.	gene_id "ENSRNOG00000082725"; transcript_id "ENSRNOG00000082725_tx_31"; exon_id "18_17725124_17725359_+"; exonnum "3"; txlen "2268";
18	ENSEMBL114_rn	exon	17725124	17725359	0.0350431668738185	+	.	gene_id "ENSRNOG00000082725"; transcript_id "ENSRNOG00000082725_tx_32"; exon_id "18_17725124_17725359_+"; exonnum "4"; txlen "2479";
18	ENSEMBL114_rn	exon	17725124	17725359	0.0350431668738185	+	.	gene_id "ENSRNOG00000082725"; transcript_id "ENSRNOG00000082725_tx_33"; exon_id "18_17725124_17725359_+"; exonnum "4"; txlen "2409";
18	ENSEMBL114_rn	exon	17725124	17725359	0.0350431668738185	+	.	gene_id "ENSRNOG00000082725"; transcript_id "ENSRNOG00000082725_tx_34"; exon_id "18_17725124_17725359_+"; exonnum "3"; txlen "2211";
18	ENSEMBL114_rn	exon	17725124	17725359	0.0350431668738185	+	.	gene_id "ENSRNOG00000082725"; transcript_id "ENSRNOG00000082725_tx_35"; exon_id "18_17725124_17725359_+"; exonnum "3"; txlen "2141";
18	ENSEMBL114_rn	exon	17725124	17725359	0.0350431668738185	+	.	gene_id "ENSRNOG00000082725"; transcript_id "ENSRNOG00000082725_tx_36"; exon_id "18_17725124_17725359_+"; exonnum "4"; txlen "2467";
18	ENSEMBL114_rn	exon	17725124	17725359	0.0350431668738185	+	.	gene_id "ENSRNOG00000082725"; transcript_id "ENSRNOG00000082725_tx_37"; exon_id "18_17725124_17725359_+"; exonnum "3"; txlen "2199";
18	ENSEMBL114_rn	exon	17725124	17725359	0.0350431668738185	+	.	gene_id "ENSRNOG00000082725"; transcript_id "ENSRNOG00000082725_tx_38"; exon_id "18_17725124_17725359_+"; exonnum "4"; txlen "2340";
18	ENSEMBL114_rn	exon	17725124	17725359	0.0350431668738185	+	.	gene_id "ENSRNOG00000082725"; transcript_id "ENSRNOG00000082725_tx_39"; exon_id "18_17725124_17725359_+"; exonnum "3"; txlen "2072";
18	ENSEMBL114_rn	exon	17725124	17725359	0.190856890920203	+	.	gene_id "ENSRNOG00000082725"; transcript_id "ENSRNOG00000082725_tx_4"; exon_id "18_17725124_17725359_+"; exonnum "3"; txlen "2509";
18	ENSEMBL114_rn	exon	17725124	17725359	0.0350431668738185	+	.	gene_id "ENSRNOG00000082725"; transcript_id "ENSRNOG00000082725_tx_40"; exon_id "18_17725124_17725359_+"; exonnum "4"; txlen "2591";
18	ENSEMBL114_rn	exon	17725124	17725359	0.0350431668738185	+	.	gene_id "ENSRNOG00000082725"; transcript_id "ENSRNOG00000082725_tx_41"; exon_id "18_17725124_17725359_+"; exonnum "4"; txlen "2521";
18	ENSEMBL114_rn	exon	17725124	17725359	0.0350431668738185	+	.	gene_id "ENSRNOG00000082725"; transcript_id "ENSRNOG00000082725_tx_42"; exon_id "18_17725124_17725359_+"; exonnum "4"; txlen "2206";
18	ENSEMBL114_rn	exon	17725124	17725359	0.0350431668738185	+	.	gene_id "ENSRNOG00000082725"; transcript_id "ENSRNOG00000082725_tx_43"; exon_id "18_17725124_17725359_+"; exonnum "3"; txlen "2323";
18	ENSEMBL114_rn	exon	17725124	17725359	0.0350431668738185	+	.	gene_id "ENSRNOG00000082725"; transcript_id "ENSRNOG00000082725_tx_44"; exon_id "18_17725124_17725359_+"; exonnum "3"; txlen "2253";
18	ENSEMBL114_rn	exon	17725124	17725359	0.0350431668738185	+	.	gene_id "ENSRNOG00000082725"; transcript_id "ENSRNOG00000082725_tx_45"; exon_id "18_17725124_17725359_+"; exonnum "3"; txlen "1938";
18	ENSEMBL114_rn	exon	17725124	17725359	0.0350431668738185	+	.	gene_id "ENSRNOG00000082725"; transcript_id "ENSRNOG00000082725_tx_46"; exon_id "18_17725124_17725359_+"; exonnum "3"; txlen "2450";
18	ENSEMBL114_rn	exon	17725124	17725359	0.0350431668738185	+	.	gene_id "ENSRNOG00000082725"; transcript_id "ENSRNOG00000082725_tx_47"; exon_id "18_17725124_17725359_+"; exonnum "3"; txlen "2380";
18	ENSEMBL114_rn	exon	17725124	17725359	0.0350431668738185	+	.	gene_id "ENSRNOG00000082725"; transcript_id "ENSRNOG00000082725_tx_48"; exon_id "18_17725124_17725359_+"; exonnum "3"; txlen "2184";
18	ENSEMBL114_rn	exon	17725124	17725359	0.0350431668738185	+	.	gene_id "ENSRNOG00000082725"; transcript_id "ENSRNOG00000082725_tx_49"; exon_id "18_17725124_17725359_+"; exonnum "4"; txlen "2452";
18	ENSEMBL114_rn	exon	17725124	17725359	0.178614801878903	+	.	gene_id "ENSRNOG00000082725"; transcript_id "ENSRNOG00000082725_tx_5"; exon_id "18_17725124_17725359_+"; exonnum "3"; txlen "2690";
18	ENSEMBL114_rn	exon	17725124	17725359	0.0350431668738185	+	.	gene_id "ENSRNOG00000082725"; transcript_id "ENSRNOG00000082725_tx_50"; exon_id "18_17725124_17725359_+"; exonnum "3"; txlen "2311";
18	ENSEMBL114_rn	exon	17725124	17725359	0.0350431668738185	+	.	gene_id "ENSRNOG00000082725"; transcript_id "ENSRNOG00000082725_tx_51"; exon_id "18_17725124_17725359_+"; exonnum "3"; txlen "2050";
18	ENSEMBL114_rn	exon	17725124	17725359	0.0325400835256886	+	.	gene_id "ENSRNOG00000082725"; transcript_id "ENSRNOG00000082725_tx_52"; exon_id "18_17725124_17725359_+"; exonnum "4"; txlen "2655";
18	ENSEMBL114_rn	exon	17725124	17725359	0.0325400835256886	+	.	gene_id "ENSRNOG00000082725"; transcript_id "ENSRNOG00000082725_tx_53"; exon_id "18_17725124_17725359_+"; exonnum "4"; txlen "2585";
18	ENSEMBL114_rn	exon	17725124	17725359	0.0325400835256886	+	.	gene_id "ENSRNOG00000082725"; transcript_id "ENSRNOG00000082725_tx_54"; exon_id "18_17725124_17725359_+"; exonnum "3"; txlen "2387";
18	ENSEMBL114_rn	exon	17725124	17725359	0.0325400835256886	+	.	gene_id "ENSRNOG00000082725"; transcript_id "ENSRNOG00000082725_tx_55"; exon_id "18_17725124_17725359_+"; exonnum "3"; txlen "2317";
18	ENSEMBL114_rn	exon	17725124	17725359	0.0325400835256886	+	.	gene_id "ENSRNOG00000082725"; transcript_id "ENSRNOG00000082725_tx_56"; exon_id "18_17725124_17725359_+"; exonnum "3"; txlen "2248";
18	ENSEMBL114_rn	exon	17725124	17725359	0.0325400835256886	+	.	gene_id "ENSRNOG00000082725"; transcript_id "ENSRNOG00000082725_tx_57"; exon_id "18_17725124_17725359_+"; exonnum "3"; txlen "2499";
18	ENSEMBL114_rn	exon	17725124	17725359	0.0325400835256886	+	.	gene_id "ENSRNOG00000082725"; transcript_id "ENSRNOG00000082725_tx_58"; exon_id "18_17725124_17725359_+"; exonnum "3"; txlen "2429";
18	ENSEMBL114_rn	exon	17725124	17725359	0.0317057224096453	+	.	gene_id "ENSRNOG00000082725"; transcript_id "ENSRNOG00000082725_tx_59"; exon_id "18_17725124_17725359_+"; exonnum "2"; txlen "2245";
18	ENSEMBL114_rn	exon	17725124	17725359	0.178614801878903	+	.	gene_id "ENSRNOG00000082725"; transcript_id "ENSRNOG00000082725_tx_6"; exon_id "18_17725124_17725359_+"; exonnum "3"; txlen "2578";
18	ENSEMBL114_rn	exon	17725124	17725359	0.0317057224096453	+	.	gene_id "ENSRNOG00000082725"; transcript_id "ENSRNOG00000082725_tx_60"; exon_id "18_17725124_17725359_+"; exonnum "2"; txlen "2175";
18	ENSEMBL114_rn	exon	17725124	17725359	0.0317057224096453	+	.	gene_id "ENSRNOG00000082725"; transcript_id "ENSRNOG00000082725_tx_61"; exon_id "18_17725124_17725359_+"; exonnum "2"; txlen "2118";
18	ENSEMBL114_rn	exon	17725124	17725359	0.0317057224096453	+	.	gene_id "ENSRNOG00000082725"; transcript_id "ENSRNOG00000082725_tx_62"; exon_id "18_17725124_17725359_+"; exonnum "2"; txlen "2048";
18	ENSEMBL114_rn	exon	17725124	17725359	0.0317057224096453	+	.	gene_id "ENSRNOG00000082725"; transcript_id "ENSRNOG00000082725_tx_63"; exon_id "18_17725124_17725359_+"; exonnum "2"; txlen "2294";
18	ENSEMBL114_rn	exon	17725124	17725359	0.0317057224096453	+	.	gene_id "ENSRNOG00000082725"; transcript_id "ENSRNOG00000082725_tx_64"; exon_id "18_17725124_17725359_+"; exonnum "2"; txlen "2106";
18	ENSEMBL114_rn	exon	17725124	17725359	0.0317057224096453	+	.	gene_id "ENSRNOG00000082725"; transcript_id "ENSRNOG00000082725_tx_65"; exon_id "18_17725124_17725359_+"; exonnum "2"; txlen "1979";
18	ENSEMBL114_rn	exon	17725124	17725359	0.0317057224096453	+	.	gene_id "ENSRNOG00000082725"; transcript_id "ENSRNOG00000082725_tx_66"; exon_id "18_17725124_17725359_+"; exonnum "2"; txlen "2230";
18	ENSEMBL114_rn	exon	17725124	17725359	0.0317057224096453	+	.	gene_id "ENSRNOG00000082725"; transcript_id "ENSRNOG00000082725_tx_67"; exon_id "18_17725124_17725359_+"; exonnum "2"; txlen "2160";
18	ENSEMBL114_rn	exon	17725124	17725359	0.0317057224096453	+	.	gene_id "ENSRNOG00000082725"; transcript_id "ENSRNOG00000082725_tx_68"; exon_id "18_17725124_17725359_+"; exonnum "2"; txlen "2357";
18	ENSEMBL114_rn	exon	17725124	17725359	0.0317057224096453	+	.	gene_id "ENSRNOG00000082725"; transcript_id "ENSRNOG00000082725_tx_69"; exon_id "18_17725124_17725359_+"; exonnum "2"; txlen "2287";
18	ENSEMBL114_rn	exon	17725124	17725359	0.163497211691065	+	.	gene_id "ENSRNOG00000082725"; transcript_id "ENSRNOG00000082725_tx_7"; exon_id "18_17725124_17725359_+"; exonnum "3"; txlen "2760";
18	ENSEMBL114_rn	exon	17725124	17725359	0.0317057224096453	+	.	gene_id "ENSRNOG00000082725"; transcript_id "ENSRNOG00000082725_tx_70"; exon_id "18_17725124_17725359_+"; exonnum "3"; txlen "2042";
18	ENSEMBL114_rn	exon	17725124	17725359	0.0317057224096453	+	.	gene_id "ENSRNOG00000082725"; transcript_id "ENSRNOG00000082725_tx_71"; exon_id "18_17725124_17725359_+"; exonnum "3"; txlen "1972";
18	ENSEMBL114_rn	exon	17725124	17725359	0.0317057224096453	+	.	gene_id "ENSRNOG00000082725"; transcript_id "ENSRNOG00000082725_tx_72"; exon_id "18_17725124_17725359_+"; exonnum "2"; txlen "2091";
18	ENSEMBL114_rn	exon	17725124	17725359	0.0317057224096453	+	.	gene_id "ENSRNOG00000082725"; transcript_id "ENSRNOG00000082725_tx_73"; exon_id "18_17725124_17725359_+"; exonnum "2"; txlen "2218";
18	ENSEMBL114_rn	exon	17725124	17725359	0.0317057224096453	+	.	gene_id "ENSRNOG00000082725"; transcript_id "ENSRNOG00000082725_tx_74"; exon_id "18_17725124_17725359_+"; exonnum "2"; txlen "1957";
18	ENSEMBL114_rn	exon	17725124	17725359	0.0305961787289411	+	.	gene_id "ENSRNOG00000082725"; transcript_id "ENSRNOG00000082725_tx_75"; exon_id "18_17725124_17725359_+"; exonnum "3"; txlen "2215";
18	ENSEMBL114_rn	exon	17725124	17725359	0.0304781887598139	+	.	gene_id "ENSRNOG00000082725"; transcript_id "ENSRNOG00000082725_tx_76"; exon_id "18_17725124_17725359_+"; exonnum "3"; txlen "2073";
18	ENSEMBL114_rn	exon	17725124	17725359	0.0304781887598139	+	.	gene_id "ENSRNOG00000082725"; transcript_id "ENSRNOG00000082725_tx_77"; exon_id "18_17725124_17725359_+"; exonnum "3"; txlen "2003";
18	ENSEMBL114_rn	exon	17725124	17725359	0.0292026390615154	+	.	gene_id "ENSRNOG00000082725"; transcript_id "ENSRNOG00000082725_tx_78"; exon_id "18_17725124_17725359_+"; exonnum "5"; txlen "2672";
18	ENSEMBL114_rn	exon	17725124	17725359	0.0292026390615154	+	.	gene_id "ENSRNOG00000082725"; transcript_id "ENSRNOG00000082725_tx_79"; exon_id "18_17725124_17725359_+"; exonnum "5"; txlen "2602";
18	ENSEMBL114_rn	exon	17725124	17725359	0.163497211691065	+	.	gene_id "ENSRNOG00000082725"; transcript_id "ENSRNOG00000082725_tx_8"; exon_id "18_17725124_17725359_+"; exonnum "3"; txlen "2648";
18	ENSEMBL114_rn	exon	17725124	17725359	0.0220473906889866	+	.	gene_id "ENSRNOG00000082725"; transcript_id "ENSRNOG00000082725_tx_81"; exon_id "18_17725124_17725359_+"; exonnum "3"; txlen "2103";
18	ENSEMBL114_rn	exon	17725124	17725359	0.021291479497804	+	.	gene_id "ENSRNOG00000082725"; transcript_id "ENSRNOG00000082725_tx_82"; exon_id "18_17725124_17725359_+"; exonnum "3"; txlen "2318";
18	ENSEMBL114_rn	exon	17725124	17725359	0.021291479497804	+	.	gene_id "ENSRNOG00000082725"; transcript_id "ENSRNOG00000082725_tx_83"; exon_id "18_17725124_17725359_+"; exonnum "3"; txlen "2206";
18	ENSEMBL114_rn	exon	17725124	17725359	0.0209377953993754	+	.	gene_id "ENSRNOG00000082725"; transcript_id "ENSRNOG00000082725_tx_84"; exon_id "18_17725124_17725359_+"; exonnum "3"; txlen "2579";
18	ENSEMBL114_rn	exon	17725124	17725359	0.0209377953993754	+	.	gene_id "ENSRNOG00000082725"; transcript_id "ENSRNOG00000082725_tx_85"; exon_id "18_17725124_17725359_+"; exonnum "3"; txlen "2467";
18	ENSEMBL114_rn	exon	17725124	17725359	0.0150185000887794	+	.	gene_id "ENSRNOG00000082725"; transcript_id "ENSRNOG00000082725_tx_87"; exon_id "18_17725124_17725359_+"; exonnum "5"; txlen "3105";
18	ENSEMBL114_rn	exon	17725124	17725359	0.0150185000887794	+	.	gene_id "ENSRNOG00000082725"; transcript_id "ENSRNOG00000082725_tx_88"; exon_id "18_17725124_17725359_+"; exonnum "5"; txlen "3035";
18	ENSEMBL114_rn	exon	17725124	17725359	0.0143456387787207	+	.	gene_id "ENSRNOG00000082725"; transcript_id "ENSRNOG00000082725_tx_89"; exon_id "18_17725124_17725359_+"; exonnum "3"; txlen "1944";
18	ENSEMBL114_rn	exon	17725124	17725359	0.0435536300921686	+	.	gene_id "ENSRNOG00000082725"; transcript_id "ENSRNOG00000082725_tx_9"; exon_id "18_17725124_17725359_+"; exonnum "3"; txlen "2915";
18	ENSEMBL114_rn	exon	17725124	17725359	0.0142466085501854	+	.	gene_id "ENSRNOG00000082725"; transcript_id "ENSRNOG00000082725_tx_90"; exon_id "18_17725124_17725359_+"; exonnum "3"; txlen "2648";
18	ENSEMBL114_rn	exon	17725124	17725359	0.0142466085501854	+	.	gene_id "ENSRNOG00000082725"; transcript_id "ENSRNOG00000082725_tx_91"; exon_id "18_17725124_17725359_+"; exonnum "3"; txlen "2536";
18	ENSEMBL114_rn	exon	17725124	17725359	0.0137485898589563	+	.	gene_id "ENSRNOG00000082725"; transcript_id "ENSRNOG00000082725_tx_92"; exon_id "18_17725124_17725359_+"; exonnum "3"; txlen "1467";
18	ENSEMBL114_rn	exon	17725124	17725359	0.0137485898589563	+	.	gene_id "ENSRNOG00000082725"; transcript_id "ENSRNOG00000082725_tx_93"; exon_id "18_17725124_17725359_+"; exonnum "3"; txlen "2236";
18	ENSEMBL114_rn	exon	17725124	17725359	0.0137485898589563	+	.	gene_id "ENSRNOG00000082725"; transcript_id "ENSRNOG00000082725_tx_94"; exon_id "18_17725124_17725359_+"; exonnum "3"; txlen "1355";
18	ENSEMBL114_rn	exon	17725124	17725359	0.0137485898589563	+	.	gene_id "ENSRNOG00000082725"; transcript_id "ENSRNOG00000082725_tx_95"; exon_id "18_17725124_17725359_+"; exonnum "3"; txlen "2124";
18	ENSEMBL114_rn	exon	17725124	17725359	0.0137485898589563	+	.	gene_id "ENSRNOG00000082725"; transcript_id "ENSRNOG00000082725_tx_96"; exon_id "18_17725124_17725359_+"; exonnum "3"; txlen "2497";
18	ENSEMBL114_rn	exon	17725124	17725359	0.0137485898589563	+	.	gene_id "ENSRNOG00000082725"; transcript_id "ENSRNOG00000082725_tx_97"; exon_id "18_17725124_17725359_+"; exonnum "3"; txlen "2385";
18	ENSEMBL114_rn	exon	17725124	17725359	0.0137485898589563	+	.	gene_id "ENSRNOG00000082725"; transcript_id "ENSRNOG00000082725_tx_98"; exon_id "18_17725124_17725359_+"; exonnum "3"; txlen "2636";
18	ENSEMBL114_rn	exon	17725124	17725359	0.0137485898589563	+	.	gene_id "ENSRNOG00000082725"; transcript_id "ENSRNOG00000082725_tx_99"; exon_id "18_17725124_17725359_+"; exonnum "3"; txlen "2566";
18	ensembl	exon	17736234	17736434	0	+	.	gene_id "ENSRNOG00000082725"; gene_version "1"; transcript_id "ENSRNOT00000158554"; transcript_version "1"; exon_number "1"; gene_source "ensembl"; gene_biotype "lncRNA"; transcript_source "ensembl"; transcript_biotype "lncRNA"; exon_id "ENSRNOE00000715043"; exon_version "1"; tag "Ensembl_canonical";
18	ensembl	transcript	17736234	17797644	0	+	.	gene_id "ENSRNOG00000082725"; gene_version "1"; transcript_id "ENSRNOT00000158554"; transcript_version "1"; gene_source "ensembl"; gene_biotype "lncRNA"; transcript_source "ensembl"; transcript_biotype "lncRNA"; tag "Ensembl_canonical";
18	sraer114_mid	exon	17736290	17736434	0.0435536300921686	+	.	gene_id "ENSRNOG00000082725"; transcript_id "ENSRNOG00000082725_tx_10"; exon_id "18_17736290_17736434_+"; exonnum "4"; txlen "3054";
18	sraer114_mid	exon	17736290	17736434	0.0435536300921686	+	.	gene_id "ENSRNOG00000082725"; transcript_id "ENSRNOG00000082725_tx_11"; exon_id "18_17736290_17736434_+"; exonnum "4"; txlen "2803";
18	sraer114_mid	exon	17736290	17736434	0.0435536300921686	+	.	gene_id "ENSRNOG00000082725"; transcript_id "ENSRNOG00000082725_tx_12"; exon_id "18_17736290_17736434_+"; exonnum "4"; txlen "2984";
18	sraer114_mid	exon	17736290	17736434	0.0435536300921686	+	.	gene_id "ENSRNOG00000082725"; transcript_id "ENSRNOG00000082725_tx_13"; exon_id "18_17736290_17736434_+"; exonnum "4"; txlen "2942";
18	sraer114_mid	exon	17736290	17736434	0.0435536300921686	+	.	gene_id "ENSRNOG00000082725"; transcript_id "ENSRNOG00000082725_tx_14"; exon_id "18_17736290_17736434_+"; exonnum "4"; txlen "2872";
18	sraer114_mid	exon	17736290	17736434	0.042427596752604	+	.	gene_id "ENSRNOG00000082725"; transcript_id "ENSRNOG00000082725_tx_15"; exon_id "18_17736290_17736434_+"; exonnum "4"; txlen "2815";
18	sraer114_mid	exon	17736290	17736434	0.042427596752604	+	.	gene_id "ENSRNOG00000082725"; transcript_id "ENSRNOG00000082725_tx_16"; exon_id "18_17736290_17736434_+"; exonnum "4"; txlen "2703";
18	sraer114_mid	exon	17736290	17736434	0.042427596752604	+	.	gene_id "ENSRNOG00000082725"; transcript_id "ENSRNOG00000082725_tx_17"; exon_id "18_17736290_17736434_+"; exonnum "4"; txlen "2842";
18	sraer114_mid	exon	17736290	17736434	0.042427596752604	+	.	gene_id "ENSRNOG00000082725"; transcript_id "ENSRNOG00000082725_tx_18"; exon_id "18_17736290_17736434_+"; exonnum "4"; txlen "2772";
18	sraer114_mid	exon	17736290	17736434	0.0394976283316813	+	.	gene_id "ENSRNOG00000082725"; transcript_id "ENSRNOG00000082725_tx_20"; exon_id "18_17736290_17736434_+"; exonnum "4"; txlen "2146";
18	sraer114_mid	exon	17736290	17736434	0.0394976283316813	+	.	gene_id "ENSRNOG00000082725"; transcript_id "ENSRNOG00000082725_tx_21"; exon_id "18_17736290_17736434_+"; exonnum "4"; txlen "2285";
18	sraer114_mid	exon	17736290	17736434	0.0394976283316813	+	.	gene_id "ENSRNOG00000082725"; transcript_id "ENSRNOG00000082725_tx_22"; exon_id "18_17736290_17736434_+"; exonnum "4"; txlen "2034";
18	sraer114_mid	exon	17736290	17736434	0.0394976283316813	+	.	gene_id "ENSRNOG00000082725"; transcript_id "ENSRNOG00000082725_tx_23"; exon_id "18_17736290_17736434_+"; exonnum "4"; txlen "2173";
18	sraer114_mid	exon	17736290	17736434	0.0389630952488545	+	.	gene_id "ENSRNOG00000082725"; transcript_id "ENSRNOG00000082725_tx_24"; exon_id "18_17736290_17736434_+"; exonnum "4"; txlen "2046";
18	sraer114_mid	exon	17736290	17736434	0.0389630952488545	+	.	gene_id "ENSRNOG00000082725"; transcript_id "ENSRNOG00000082725_tx_25"; exon_id "18_17736290_17736434_+"; exonnum "4"; txlen "2185";
18	sraer114_mid	exon	17736290	17736434	0.0389630952488545	+	.	gene_id "ENSRNOG00000082725"; transcript_id "ENSRNOG00000082725_tx_26"; exon_id "18_17736290_17736434_+"; exonnum "4"; txlen "1934";
18	sraer114_mid	exon	17736290	17736434	0.0389630952488545	+	.	gene_id "ENSRNOG00000082725"; transcript_id "ENSRNOG00000082725_tx_27"; exon_id "18_17736290_17736434_+"; exonnum "4"; txlen "2115";
18	sraer114_mid	exon	17736290	17736434	0.0305961787289411	+	.	gene_id "ENSRNOG00000082725"; transcript_id "ENSRNOG00000082725_tx_75"; exon_id "18_17736290_17736434_+"; exonnum "4"; txlen "2215";
18	sraer114_mid	exon	17736290	17736434	0.0304781887598139	+	.	gene_id "ENSRNOG00000082725"; transcript_id "ENSRNOG00000082725_tx_76"; exon_id "18_17736290_17736434_+"; exonnum "4"; txlen "2073";
18	sraer114_mid	exon	17736290	17736434	0.0304781887598139	+	.	gene_id "ENSRNOG00000082725"; transcript_id "ENSRNOG00000082725_tx_77"; exon_id "18_17736290_17736434_+"; exonnum "4"; txlen "2003";
18	sraer114_mid	exon	17736290	17736434	0.0220473906889866	+	.	gene_id "ENSRNOG00000082725"; transcript_id "ENSRNOG00000082725_tx_81"; exon_id "18_17736290_17736434_+"; exonnum "4"; txlen "2103";
18	sraer114_mid	exon	17736290	17736434	0.0150185000887794	+	.	gene_id "ENSRNOG00000082725"; transcript_id "ENSRNOG00000082725_tx_87"; exon_id "18_17736290_17736434_+"; exonnum "6"; txlen "3105";
18	sraer114_mid	exon	17736290	17736434	0.0150185000887794	+	.	gene_id "ENSRNOG00000082725"; transcript_id "ENSRNOG00000082725_tx_88"; exon_id "18_17736290_17736434_+"; exonnum "6"; txlen "3035";
18	sraer114_mid	exon	17736290	17736434	0.0435536300921686	+	.	gene_id "ENSRNOG00000082725"; transcript_id "ENSRNOG00000082725_tx_9"; exon_id "18_17736290_17736434_+"; exonnum "4"; txlen "2915";
18	sraer114_mid	exon	17737039	17737187	0.0435536300921686	+	.	gene_id "ENSRNOG00000082725"; transcript_id "ENSRNOG00000082725_tx_10"; exon_id "18_17737039_17737187_+"; exonnum "5"; txlen "3054";
18	sraer114_mid	exon	17737039	17737187	0.0435536300921686	+	.	gene_id "ENSRNOG00000082725"; transcript_id "ENSRNOG00000082725_tx_11"; exon_id "18_17737039_17737187_+"; exonnum "5"; txlen "2803";
18	sraer114_mid	exon	17737039	17737187	0.0435536300921686	+	.	gene_id "ENSRNOG00000082725"; transcript_id "ENSRNOG00000082725_tx_12"; exon_id "18_17737039_17737187_+"; exonnum "5"; txlen "2984";
18	sraer114_mid	exon	17737039	17737187	0.0435536300921686	+	.	gene_id "ENSRNOG00000082725"; transcript_id "ENSRNOG00000082725_tx_13"; exon_id "18_17737039_17737187_+"; exonnum "5"; txlen "2942";
18	sraer114_mid	exon	17737039	17737187	0.0435536300921686	+	.	gene_id "ENSRNOG00000082725"; transcript_id "ENSRNOG00000082725_tx_14"; exon_id "18_17737039_17737187_+"; exonnum "5"; txlen "2872";
18	sraer114_mid	exon	17737039	17737187	0.0394976283316813	+	.	gene_id "ENSRNOG00000082725"; transcript_id "ENSRNOG00000082725_tx_20"; exon_id "18_17737039_17737187_+"; exonnum "5"; txlen "2146";
18	sraer114_mid	exon	17737039	17737187	0.0394976283316813	+	.	gene_id "ENSRNOG00000082725"; transcript_id "ENSRNOG00000082725_tx_21"; exon_id "18_17737039_17737187_+"; exonnum "5"; txlen "2285";
18	sraer114_mid	exon	17737039	17737187	0.0394976283316813	+	.	gene_id "ENSRNOG00000082725"; transcript_id "ENSRNOG00000082725_tx_22"; exon_id "18_17737039_17737187_+"; exonnum "5"; txlen "2034";
18	sraer114_mid	exon	17737039	17737187	0.0394976283316813	+	.	gene_id "ENSRNOG00000082725"; transcript_id "ENSRNOG00000082725_tx_23"; exon_id "18_17737039_17737187_+"; exonnum "5"; txlen "2173";
18	sraer114_mid	exon	17737039	17737187	0.0305961787289411	+	.	gene_id "ENSRNOG00000082725"; transcript_id "ENSRNOG00000082725_tx_75"; exon_id "18_17737039_17737187_+"; exonnum "5"; txlen "2215";
18	sraer114_mid	exon	17737039	17737187	0.0220473906889866	+	.	gene_id "ENSRNOG00000082725"; transcript_id "ENSRNOG00000082725_tx_81"; exon_id "18_17737039_17737187_+"; exonnum "5"; txlen "2103";
18	sraer114_mid	exon	17737039	17737187	0.0435536300921686	+	.	gene_id "ENSRNOG00000082725"; transcript_id "ENSRNOG00000082725_tx_9"; exon_id "18_17737039_17737187_+"; exonnum "5"; txlen "2915";
18	ensembl	exon	17737139	17737187	0	+	.	gene_id "ENSRNOG00000082725"; gene_version "1"; transcript_id "ENSRNOT00000158554"; transcript_version "1"; exon_number "2"; gene_source "ensembl"; gene_biotype "lncRNA"; transcript_source "ensembl"; transcript_biotype "lncRNA"; exon_id "ENSRNOE00000815525"; exon_version "1"; tag "Ensembl_canonical";
18	ENSEMBL114_rn	exon	17737139	17737187	0.042427596752604	+	.	gene_id "ENSRNOG00000082725"; transcript_id "ENSRNOG00000082725_tx_15"; exon_id "18_17737139_17737187_+"; exonnum "5"; txlen "2815";
18	ENSEMBL114_rn	exon	17737139	17737187	0.042427596752604	+	.	gene_id "ENSRNOG00000082725"; transcript_id "ENSRNOG00000082725_tx_16"; exon_id "18_17737139_17737187_+"; exonnum "5"; txlen "2703";
18	ENSEMBL114_rn	exon	17737139	17737187	0.042427596752604	+	.	gene_id "ENSRNOG00000082725"; transcript_id "ENSRNOG00000082725_tx_17"; exon_id "18_17737139_17737187_+"; exonnum "5"; txlen "2842";
18	ENSEMBL114_rn	exon	17737139	17737187	0.042427596752604	+	.	gene_id "ENSRNOG00000082725"; transcript_id "ENSRNOG00000082725_tx_18"; exon_id "18_17737139_17737187_+"; exonnum "5"; txlen "2772";
18	ENSEMBL114_rn	exon	17737139	17737187	0.0389630952488545	+	.	gene_id "ENSRNOG00000082725"; transcript_id "ENSRNOG00000082725_tx_24"; exon_id "18_17737139_17737187_+"; exonnum "5"; txlen "2046";
18	ENSEMBL114_rn	exon	17737139	17737187	0.0389630952488545	+	.	gene_id "ENSRNOG00000082725"; transcript_id "ENSRNOG00000082725_tx_25"; exon_id "18_17737139_17737187_+"; exonnum "5"; txlen "2185";
18	ENSEMBL114_rn	exon	17737139	17737187	0.0389630952488545	+	.	gene_id "ENSRNOG00000082725"; transcript_id "ENSRNOG00000082725_tx_26"; exon_id "18_17737139_17737187_+"; exonnum "5"; txlen "1934";
18	ENSEMBL114_rn	exon	17737139	17737187	0.0389630952488545	+	.	gene_id "ENSRNOG00000082725"; transcript_id "ENSRNOG00000082725_tx_27"; exon_id "18_17737139_17737187_+"; exonnum "5"; txlen "2115";
18	ENSEMBL114_rn	exon	17737139	17737187	0.0325400835256886	+	.	gene_id "ENSRNOG00000082725"; transcript_id "ENSRNOG00000082725_tx_52"; exon_id "18_17737139_17737187_+"; exonnum "5"; txlen "2655";
18	ENSEMBL114_rn	exon	17737139	17737187	0.0325400835256886	+	.	gene_id "ENSRNOG00000082725"; transcript_id "ENSRNOG00000082725_tx_53"; exon_id "18_17737139_17737187_+"; exonnum "5"; txlen "2585";
18	ENSEMBL114_rn	exon	17737139	17737187	0.0325400835256886	+	.	gene_id "ENSRNOG00000082725"; transcript_id "ENSRNOG00000082725_tx_54"; exon_id "18_17737139_17737187_+"; exonnum "4"; txlen "2387";
18	ENSEMBL114_rn	exon	17737139	17737187	0.0325400835256886	+	.	gene_id "ENSRNOG00000082725"; transcript_id "ENSRNOG00000082725_tx_55"; exon_id "18_17737139_17737187_+"; exonnum "4"; txlen "2317";
18	ENSEMBL114_rn	exon	17737139	17737187	0.0325400835256886	+	.	gene_id "ENSRNOG00000082725"; transcript_id "ENSRNOG00000082725_tx_56"; exon_id "18_17737139_17737187_+"; exonnum "4"; txlen "2248";
18	ENSEMBL114_rn	exon	17737139	17737187	0.0325400835256886	+	.	gene_id "ENSRNOG00000082725"; transcript_id "ENSRNOG00000082725_tx_57"; exon_id "18_17737139_17737187_+"; exonnum "4"; txlen "2499";
18	ENSEMBL114_rn	exon	17737139	17737187	0.0325400835256886	+	.	gene_id "ENSRNOG00000082725"; transcript_id "ENSRNOG00000082725_tx_58"; exon_id "18_17737139_17737187_+"; exonnum "4"; txlen "2429";
18	ENSEMBL114_rn	exon	17737139	17737187	0.0317057224096453	+	.	gene_id "ENSRNOG00000082725"; transcript_id "ENSRNOG00000082725_tx_63"; exon_id "18_17737139_17737187_+"; exonnum "3"; txlen "2294";
18	ENSEMBL114_rn	exon	17737139	17737187	0.0304781887598139	+	.	gene_id "ENSRNOG00000082725"; transcript_id "ENSRNOG00000082725_tx_76"; exon_id "18_17737139_17737187_+"; exonnum "5"; txlen "2073";
18	ENSEMBL114_rn	exon	17737139	17737187	0.0304781887598139	+	.	gene_id "ENSRNOG00000082725"; transcript_id "ENSRNOG00000082725_tx_77"; exon_id "18_17737139_17737187_+"; exonnum "5"; txlen "2003";
18	ENSEMBL114_rn	exon	17737139	17737187	0.0150185000887794	+	.	gene_id "ENSRNOG00000082725"; transcript_id "ENSRNOG00000082725_tx_87"; exon_id "18_17737139_17737187_+"; exonnum "7"; txlen "3105";
18	ENSEMBL114_rn	exon	17737139	17737187	0.0150185000887794	+	.	gene_id "ENSRNOG00000082725"; transcript_id "ENSRNOG00000082725_tx_88"; exon_id "18_17737139_17737187_+"; exonnum "7"; txlen "3035";
18	ensembl	exon	17742548	17742674	0	+	.	gene_id "ENSRNOG00000082725"; gene_version "1"; transcript_id "ENSRNOT00000132885"; transcript_version "1"; exon_number "1"; gene_source "ensembl"; gene_biotype "lncRNA"; transcript_source "ensembl"; transcript_biotype "lncRNA"; exon_id "ENSRNOE00000705349"; exon_version "1";
18	ENSEMBL114_rn	exon	17742548	17742674	0.0435536300921686	+	.	gene_id "ENSRNOG00000082725"; transcript_id "ENSRNOG00000082725_tx_10"; exon_id "18_17742548_17742674_+"; exonnum "6"; txlen "3054";
18	ENSEMBL114_rn	exon	17742548	17742674	0.0137485898589563	+	.	gene_id "ENSRNOG00000082725"; transcript_id "ENSRNOG00000082725_tx_100"; exon_id "18_17742548_17742674_+"; exonnum "4"; txlen "2524";
18	ENSEMBL114_rn	exon	17742548	17742674	0.0137485898589563	+	.	gene_id "ENSRNOG00000082725"; transcript_id "ENSRNOG00000082725_tx_101"; exon_id "18_17742548_17742674_+"; exonnum "4"; txlen "2454";
18	ENSEMBL114_rn	exon	17742548	17742674	0.0121405280364036	+	.	gene_id "ENSRNOG00000082725"; transcript_id "ENSRNOG00000082725_tx_103"; exon_id "18_17742548_17742674_+"; exonnum "3"; txlen "2428";
18	ENSEMBL114_rn	exon	17742548	17742674	0.011417135762757	+	.	gene_id "ENSRNOG00000082725"; transcript_id "ENSRNOG00000082725_tx_104"; exon_id "18_17742548_17742674_+"; exonnum "4"; txlen "2718";
18	ENSEMBL114_rn	exon	17742548	17742674	0.011417135762757	+	.	gene_id "ENSRNOG00000082725"; transcript_id "ENSRNOG00000082725_tx_105"; exon_id "18_17742548_17742674_+"; exonnum "4"; txlen "2606";
18	ENSEMBL114_rn	exon	17742548	17742674	0.0435536300921686	+	.	gene_id "ENSRNOG00000082725"; transcript_id "ENSRNOG00000082725_tx_11"; exon_id "18_17742548_17742674_+"; exonnum "6"; txlen "2803";
18	ENSEMBL114_rn	exon	17742548	17742674	0.0435536300921686	+	.	gene_id "ENSRNOG00000082725"; transcript_id "ENSRNOG00000082725_tx_12"; exon_id "18_17742548_17742674_+"; exonnum "6"; txlen "2984";
18	ENSEMBL114_rn	exon	17742548	17742674	0.0435536300921686	+	.	gene_id "ENSRNOG00000082725"; transcript_id "ENSRNOG00000082725_tx_13"; exon_id "18_17742548_17742674_+"; exonnum "6"; txlen "2942";
18	ENSEMBL114_rn	exon	17742548	17742674	0.0435536300921686	+	.	gene_id "ENSRNOG00000082725"; transcript_id "ENSRNOG00000082725_tx_14"; exon_id "18_17742548_17742674_+"; exonnum "6"; txlen "2872";
18	ENSEMBL114_rn	exon	17742548	17742674	0.042427596752604	+	.	gene_id "ENSRNOG00000082725"; transcript_id "ENSRNOG00000082725_tx_15"; exon_id "18_17742548_17742674_+"; exonnum "6"; txlen "2815";
18	ENSEMBL114_rn	exon	17742548	17742674	0.042427596752604	+	.	gene_id "ENSRNOG00000082725"; transcript_id "ENSRNOG00000082725_tx_16"; exon_id "18_17742548_17742674_+"; exonnum "6"; txlen "2703";
18	ENSEMBL114_rn	exon	17742548	17742674	0.042427596752604	+	.	gene_id "ENSRNOG00000082725"; transcript_id "ENSRNOG00000082725_tx_17"; exon_id "18_17742548_17742674_+"; exonnum "6"; txlen "2842";
18	ENSEMBL114_rn	exon	17742548	17742674	0.042427596752604	+	.	gene_id "ENSRNOG00000082725"; transcript_id "ENSRNOG00000082725_tx_18"; exon_id "18_17742548_17742674_+"; exonnum "6"; txlen "2772";
18	ENSEMBL114_rn	exon	17742548	17742674	0.0394976283316813	+	.	gene_id "ENSRNOG00000082725"; transcript_id "ENSRNOG00000082725_tx_20"; exon_id "18_17742548_17742674_+"; exonnum "6"; txlen "2146";
18	ENSEMBL114_rn	exon	17742548	17742674	0.0394976283316813	+	.	gene_id "ENSRNOG00000082725"; transcript_id "ENSRNOG00000082725_tx_21"; exon_id "18_17742548_17742674_+"; exonnum "6"; txlen "2285";
18	ENSEMBL114_rn	exon	17742548	17742674	0.0394976283316813	+	.	gene_id "ENSRNOG00000082725"; transcript_id "ENSRNOG00000082725_tx_22"; exon_id "18_17742548_17742674_+"; exonnum "6"; txlen "2034";
18	ENSEMBL114_rn	exon	17742548	17742674	0.0394976283316813	+	.	gene_id "ENSRNOG00000082725"; transcript_id "ENSRNOG00000082725_tx_23"; exon_id "18_17742548_17742674_+"; exonnum "6"; txlen "2173";
18	ENSEMBL114_rn	exon	17742548	17742674	0.0389630952488545	+	.	gene_id "ENSRNOG00000082725"; transcript_id "ENSRNOG00000082725_tx_24"; exon_id "18_17742548_17742674_+"; exonnum "6"; txlen "2046";
18	ENSEMBL114_rn	exon	17742548	17742674	0.0389630952488545	+	.	gene_id "ENSRNOG00000082725"; transcript_id "ENSRNOG00000082725_tx_25"; exon_id "18_17742548_17742674_+"; exonnum "6"; txlen "2185";
18	ENSEMBL114_rn	exon	17742548	17742674	0.0389630952488545	+	.	gene_id "ENSRNOG00000082725"; transcript_id "ENSRNOG00000082725_tx_26"; exon_id "18_17742548_17742674_+"; exonnum "6"; txlen "1934";
18	ENSEMBL114_rn	exon	17742548	17742674	0.0389630952488545	+	.	gene_id "ENSRNOG00000082725"; transcript_id "ENSRNOG00000082725_tx_27"; exon_id "18_17742548_17742674_+"; exonnum "6"; txlen "2115";
18	ENSEMBL114_rn	exon	17742548	17742674	0.0350431668738185	+	.	gene_id "ENSRNOG00000082725"; transcript_id "ENSRNOG00000082725_tx_28"; exon_id "18_17742548_17742674_+"; exonnum "5"; txlen "2606";
18	ENSEMBL114_rn	exon	17742548	17742674	0.0350431668738185	+	.	gene_id "ENSRNOG00000082725"; transcript_id "ENSRNOG00000082725_tx_29"; exon_id "18_17742548_17742674_+"; exonnum "5"; txlen "2536";
18	ENSEMBL114_rn	exon	17742548	17742674	0.190856890920203	+	.	gene_id "ENSRNOG00000082725"; transcript_id "ENSRNOG00000082725_tx_3"; exon_id "18_17742548_17742674_+"; exonnum "4"; txlen "2621";
18	ENSEMBL114_rn	exon	17742548	17742674	0.0350431668738185	+	.	gene_id "ENSRNOG00000082725"; transcript_id "ENSRNOG00000082725_tx_30"; exon_id "18_17742548_17742674_+"; exonnum "4"; txlen "2338";
18	ENSEMBL114_rn	exon	17742548	17742674	0.0350431668738185	+	.	gene_id "ENSRNOG00000082725"; transcript_id "ENSRNOG00000082725_tx_31"; exon_id "18_17742548_17742674_+"; exonnum "4"; txlen "2268";
18	ENSEMBL114_rn	exon	17742548	17742674	0.0350431668738185	+	.	gene_id "ENSRNOG00000082725"; transcript_id "ENSRNOG00000082725_tx_36"; exon_id "18_17742548_17742674_+"; exonnum "5"; txlen "2467";
18	ENSEMBL114_rn	exon	17742548	17742674	0.0350431668738185	+	.	gene_id "ENSRNOG00000082725"; transcript_id "ENSRNOG00000082725_tx_37"; exon_id "18_17742548_17742674_+"; exonnum "4"; txlen "2199";
18	ENSEMBL114_rn	exon	17742548	17742674	0.190856890920203	+	.	gene_id "ENSRNOG00000082725"; transcript_id "ENSRNOG00000082725_tx_4"; exon_id "18_17742548_17742674_+"; exonnum "4"; txlen "2509";
18	ENSEMBL114_rn	exon	17742548	17742674	0.0350431668738185	+	.	gene_id "ENSRNOG00000082725"; transcript_id "ENSRNOG00000082725_tx_46"; exon_id "18_17742548_17742674_+"; exonnum "4"; txlen "2450";
18	ENSEMBL114_rn	exon	17742548	17742674	0.0350431668738185	+	.	gene_id "ENSRNOG00000082725"; transcript_id "ENSRNOG00000082725_tx_47"; exon_id "18_17742548_17742674_+"; exonnum "4"; txlen "2380";
18	ENSEMBL114_rn	exon	17742548	17742674	0.178614801878903	+	.	gene_id "ENSRNOG00000082725"; transcript_id "ENSRNOG00000082725_tx_5"; exon_id "18_17742548_17742674_+"; exonnum "4"; txlen "2690";
18	ENSEMBL114_rn	exon	17742548	17742674	0.0350431668738185	+	.	gene_id "ENSRNOG00000082725"; transcript_id "ENSRNOG00000082725_tx_50"; exon_id "18_17742548_17742674_+"; exonnum "4"; txlen "2311";
18	ENSEMBL114_rn	exon	17742548	17742674	0.0325400835256886	+	.	gene_id "ENSRNOG00000082725"; transcript_id "ENSRNOG00000082725_tx_52"; exon_id "18_17742548_17742674_+"; exonnum "6"; txlen "2655";
18	ENSEMBL114_rn	exon	17742548	17742674	0.0325400835256886	+	.	gene_id "ENSRNOG00000082725"; transcript_id "ENSRNOG00000082725_tx_53"; exon_id "18_17742548_17742674_+"; exonnum "6"; txlen "2585";
18	ENSEMBL114_rn	exon	17742548	17742674	0.0325400835256886	+	.	gene_id "ENSRNOG00000082725"; transcript_id "ENSRNOG00000082725_tx_54"; exon_id "18_17742548_17742674_+"; exonnum "5"; txlen "2387";
18	ENSEMBL114_rn	exon	17742548	17742674	0.0325400835256886	+	.	gene_id "ENSRNOG00000082725"; transcript_id "ENSRNOG00000082725_tx_55"; exon_id "18_17742548_17742674_+"; exonnum "5"; txlen "2317";
18	ENSEMBL114_rn	exon	17742548	17742674	0.0325400835256886	+	.	gene_id "ENSRNOG00000082725"; transcript_id "ENSRNOG00000082725_tx_56"; exon_id "18_17742548_17742674_+"; exonnum "5"; txlen "2248";
18	ENSEMBL114_rn	exon	17742548	17742674	0.0325400835256886	+	.	gene_id "ENSRNOG00000082725"; transcript_id "ENSRNOG00000082725_tx_57"; exon_id "18_17742548_17742674_+"; exonnum "5"; txlen "2499";
18	ENSEMBL114_rn	exon	17742548	17742674	0.0325400835256886	+	.	gene_id "ENSRNOG00000082725"; transcript_id "ENSRNOG00000082725_tx_58"; exon_id "18_17742548_17742674_+"; exonnum "5"; txlen "2429";
18	ENSEMBL114_rn	exon	17742548	17742674	0.0317057224096453	+	.	gene_id "ENSRNOG00000082725"; transcript_id "ENSRNOG00000082725_tx_59"; exon_id "18_17742548_17742674_+"; exonnum "3"; txlen "2245";
18	ENSEMBL114_rn	exon	17742548	17742674	0.178614801878903	+	.	gene_id "ENSRNOG00000082725"; transcript_id "ENSRNOG00000082725_tx_6"; exon_id "18_17742548_17742674_+"; exonnum "4"; txlen "2578";
18	ENSEMBL114_rn	exon	17742548	17742674	0.0317057224096453	+	.	gene_id "ENSRNOG00000082725"; transcript_id "ENSRNOG00000082725_tx_60"; exon_id "18_17742548_17742674_+"; exonnum "3"; txlen "2175";
18	ENSEMBL114_rn	exon	17742548	17742674	0.0317057224096453	+	.	gene_id "ENSRNOG00000082725"; transcript_id "ENSRNOG00000082725_tx_63"; exon_id "18_17742548_17742674_+"; exonnum "4"; txlen "2294";
18	ENSEMBL114_rn	exon	17742548	17742674	0.0317057224096453	+	.	gene_id "ENSRNOG00000082725"; transcript_id "ENSRNOG00000082725_tx_64"; exon_id "18_17742548_17742674_+"; exonnum "3"; txlen "2106";
18	ENSEMBL114_rn	exon	17742548	17742674	0.0317057224096453	+	.	gene_id "ENSRNOG00000082725"; transcript_id "ENSRNOG00000082725_tx_68"; exon_id "18_17742548_17742674_+"; exonnum "3"; txlen "2357";
18	ENSEMBL114_rn	exon	17742548	17742674	0.0317057224096453	+	.	gene_id "ENSRNOG00000082725"; transcript_id "ENSRNOG00000082725_tx_69"; exon_id "18_17742548_17742674_+"; exonnum "3"; txlen "2287";
18	ENSEMBL114_rn	exon	17742548	17742674	0.163497211691065	+	.	gene_id "ENSRNOG00000082725"; transcript_id "ENSRNOG00000082725_tx_7"; exon_id "18_17742548_17742674_+"; exonnum "4"; txlen "2760";
18	ENSEMBL114_rn	exon	17742548	17742674	0.0317057224096453	+	.	gene_id "ENSRNOG00000082725"; transcript_id "ENSRNOG00000082725_tx_73"; exon_id "18_17742548_17742674_+"; exonnum "3"; txlen "2218";
18	ENSEMBL114_rn	exon	17742548	17742674	0.0305961787289411	+	.	gene_id "ENSRNOG00000082725"; transcript_id "ENSRNOG00000082725_tx_75"; exon_id "18_17742548_17742674_+"; exonnum "6"; txlen "2215";
18	ENSEMBL114_rn	exon	17742548	17742674	0.0304781887598139	+	.	gene_id "ENSRNOG00000082725"; transcript_id "ENSRNOG00000082725_tx_76"; exon_id "18_17742548_17742674_+"; exonnum "6"; txlen "2073";
18	ENSEMBL114_rn	exon	17742548	17742674	0.0304781887598139	+	.	gene_id "ENSRNOG00000082725"; transcript_id "ENSRNOG00000082725_tx_77"; exon_id "18_17742548_17742674_+"; exonnum "6"; txlen "2003";
18	ENSEMBL114_rn	exon	17742548	17742674	0.163497211691065	+	.	gene_id "ENSRNOG00000082725"; transcript_id "ENSRNOG00000082725_tx_8"; exon_id "18_17742548_17742674_+"; exonnum "4"; txlen "2648";
18	ENSEMBL114_rn	exon	17742548	17742674	0.0220473906889866	+	.	gene_id "ENSRNOG00000082725"; transcript_id "ENSRNOG00000082725_tx_81"; exon_id "18_17742548_17742674_+"; exonnum "6"; txlen "2103";
18	ENSEMBL114_rn	exon	17742548	17742674	0.0209377953993754	+	.	gene_id "ENSRNOG00000082725"; transcript_id "ENSRNOG00000082725_tx_84"; exon_id "18_17742548_17742674_+"; exonnum "4"; txlen "2579";
18	ENSEMBL114_rn	exon	17742548	17742674	0.0209377953993754	+	.	gene_id "ENSRNOG00000082725"; transcript_id "ENSRNOG00000082725_tx_85"; exon_id "18_17742548_17742674_+"; exonnum "4"; txlen "2467";
18	ENSEMBL114_rn	exon	17742548	17742674	0.0150185000887794	+	.	gene_id "ENSRNOG00000082725"; transcript_id "ENSRNOG00000082725_tx_87"; exon_id "18_17742548_17742674_+"; exonnum "8"; txlen "3105";
18	ENSEMBL114_rn	exon	17742548	17742674	0.0150185000887794	+	.	gene_id "ENSRNOG00000082725"; transcript_id "ENSRNOG00000082725_tx_88"; exon_id "18_17742548_17742674_+"; exonnum "8"; txlen "3035";
18	ENSEMBL114_rn	exon	17742548	17742674	0.0435536300921686	+	.	gene_id "ENSRNOG00000082725"; transcript_id "ENSRNOG00000082725_tx_9"; exon_id "18_17742548_17742674_+"; exonnum "6"; txlen "2915";
18	ENSEMBL114_rn	exon	17742548	17742674	0.0142466085501854	+	.	gene_id "ENSRNOG00000082725"; transcript_id "ENSRNOG00000082725_tx_90"; exon_id "18_17742548_17742674_+"; exonnum "4"; txlen "2648";
18	ENSEMBL114_rn	exon	17742548	17742674	0.0142466085501854	+	.	gene_id "ENSRNOG00000082725"; transcript_id "ENSRNOG00000082725_tx_91"; exon_id "18_17742548_17742674_+"; exonnum "4"; txlen "2536";
18	ENSEMBL114_rn	exon	17742548	17742674	0.0137485898589563	+	.	gene_id "ENSRNOG00000082725"; transcript_id "ENSRNOG00000082725_tx_96"; exon_id "18_17742548_17742674_+"; exonnum "4"; txlen "2497";
18	ENSEMBL114_rn	exon	17742548	17742674	0.0137485898589563	+	.	gene_id "ENSRNOG00000082725"; transcript_id "ENSRNOG00000082725_tx_97"; exon_id "18_17742548_17742674_+"; exonnum "4"; txlen "2385";
18	ENSEMBL114_rn	exon	17742548	17742674	0.0137485898589563	+	.	gene_id "ENSRNOG00000082725"; transcript_id "ENSRNOG00000082725_tx_98"; exon_id "18_17742548_17742674_+"; exonnum "4"; txlen "2636";
18	ENSEMBL114_rn	exon	17742548	17742674	0.0137485898589563	+	.	gene_id "ENSRNOG00000082725"; transcript_id "ENSRNOG00000082725_tx_99"; exon_id "18_17742548_17742674_+"; exonnum "4"; txlen "2566";
18	ensembl	exon	17742548	17743575	0	+	.	gene_id "ENSRNOG00000082725"; gene_version "1"; transcript_id "ENSRNOT00000158554"; transcript_version "1"; exon_number "3"; gene_source "ensembl"; gene_biotype "lncRNA"; transcript_source "ensembl"; transcript_biotype "lncRNA"; exon_id "ENSRNOE00000677891"; exon_version "1"; tag "Ensembl_canonical";
18	ensembl	transcript	17742548	17797644	0	+	.	gene_id "ENSRNOG00000082725"; gene_version "1"; transcript_id "ENSRNOT00000132885"; transcript_version "1"; gene_source "ensembl"; gene_biotype "lncRNA"; transcript_source "ensembl"; transcript_biotype "lncRNA";
18	ensembl	exon	17742922	17743575	0	+	.	gene_id "ENSRNOG00000082725"; gene_version "1"; transcript_id "ENSRNOT00000146041"; transcript_version "1"; exon_number "1"; gene_source "ensembl"; gene_biotype "lncRNA"; transcript_source "ensembl"; transcript_biotype "lncRNA"; exon_id "ENSRNOE00000745028"; exon_version "1";
18	ensembl	transcript	17742922	17797644	0	+	.	gene_id "ENSRNOG00000082725"; gene_version "1"; transcript_id "ENSRNOT00000146041"; transcript_version "1"; gene_source "ensembl"; gene_biotype "lncRNA"; transcript_source "ensembl"; transcript_biotype "lncRNA";
18	ensembl	exon	17743442	17743575	0	+	.	gene_id "ENSRNOG00000082725"; gene_version "1"; transcript_id "ENSRNOT00000132885"; transcript_version "1"; exon_number "2"; gene_source "ensembl"; gene_biotype "lncRNA"; transcript_source "ensembl"; transcript_biotype "lncRNA"; exon_id "ENSRNOE00000818587"; exon_version "1";
18	ENSEMBL114_rn	exon	17743442	17743575	0.0435536300921686	+	.	gene_id "ENSRNOG00000082725"; transcript_id "ENSRNOG00000082725_tx_10"; exon_id "18_17743442_17743575_+"; exonnum "7"; txlen "3054";
18	ENSEMBL114_rn	exon	17743442	17743575	0.0137485898589563	+	.	gene_id "ENSRNOG00000082725"; transcript_id "ENSRNOG00000082725_tx_100"; exon_id "18_17743442_17743575_+"; exonnum "5"; txlen "2524";
18	ENSEMBL114_rn	exon	17743442	17743575	0.0137485898589563	+	.	gene_id "ENSRNOG00000082725"; transcript_id "ENSRNOG00000082725_tx_101"; exon_id "18_17743442_17743575_+"; exonnum "5"; txlen "2454";
18	ENSEMBL114_rn	exon	17743442	17743575	0.0121405280364036	+	.	gene_id "ENSRNOG00000082725"; transcript_id "ENSRNOG00000082725_tx_103"; exon_id "18_17743442_17743575_+"; exonnum "4"; txlen "2428";
18	ENSEMBL114_rn	exon	17743442	17743575	0.011417135762757	+	.	gene_id "ENSRNOG00000082725"; transcript_id "ENSRNOG00000082725_tx_104"; exon_id "18_17743442_17743575_+"; exonnum "5"; txlen "2718";
18	ENSEMBL114_rn	exon	17743442	17743575	0.011417135762757	+	.	gene_id "ENSRNOG00000082725"; transcript_id "ENSRNOG00000082725_tx_105"; exon_id "18_17743442_17743575_+"; exonnum "5"; txlen "2606";
18	ENSEMBL114_rn	exon	17743442	17743575	0.0435536300921686	+	.	gene_id "ENSRNOG00000082725"; transcript_id "ENSRNOG00000082725_tx_11"; exon_id "18_17743442_17743575_+"; exonnum "7"; txlen "2803";
18	ENSEMBL114_rn	exon	17743442	17743575	0.0435536300921686	+	.	gene_id "ENSRNOG00000082725"; transcript_id "ENSRNOG00000082725_tx_12"; exon_id "18_17743442_17743575_+"; exonnum "7"; txlen "2984";
18	ENSEMBL114_rn	exon	17743442	17743575	0.0435536300921686	+	.	gene_id "ENSRNOG00000082725"; transcript_id "ENSRNOG00000082725_tx_13"; exon_id "18_17743442_17743575_+"; exonnum "7"; txlen "2942";
18	ENSEMBL114_rn	exon	17743442	17743575	0.0435536300921686	+	.	gene_id "ENSRNOG00000082725"; transcript_id "ENSRNOG00000082725_tx_14"; exon_id "18_17743442_17743575_+"; exonnum "7"; txlen "2872";
18	ENSEMBL114_rn	exon	17743442	17743575	0.042427596752604	+	.	gene_id "ENSRNOG00000082725"; transcript_id "ENSRNOG00000082725_tx_15"; exon_id "18_17743442_17743575_+"; exonnum "7"; txlen "2815";
18	ENSEMBL114_rn	exon	17743442	17743575	0.042427596752604	+	.	gene_id "ENSRNOG00000082725"; transcript_id "ENSRNOG00000082725_tx_16"; exon_id "18_17743442_17743575_+"; exonnum "7"; txlen "2703";
18	ENSEMBL114_rn	exon	17743442	17743575	0.042427596752604	+	.	gene_id "ENSRNOG00000082725"; transcript_id "ENSRNOG00000082725_tx_17"; exon_id "18_17743442_17743575_+"; exonnum "7"; txlen "2842";
18	ENSEMBL114_rn	exon	17743442	17743575	0.042427596752604	+	.	gene_id "ENSRNOG00000082725"; transcript_id "ENSRNOG00000082725_tx_18"; exon_id "18_17743442_17743575_+"; exonnum "7"; txlen "2772";
18	ENSEMBL114_rn	exon	17743442	17743575	0.0394976283316813	+	.	gene_id "ENSRNOG00000082725"; transcript_id "ENSRNOG00000082725_tx_20"; exon_id "18_17743442_17743575_+"; exonnum "7"; txlen "2146";
18	ENSEMBL114_rn	exon	17743442	17743575	0.0394976283316813	+	.	gene_id "ENSRNOG00000082725"; transcript_id "ENSRNOG00000082725_tx_21"; exon_id "18_17743442_17743575_+"; exonnum "7"; txlen "2285";
18	ENSEMBL114_rn	exon	17743442	17743575	0.0394976283316813	+	.	gene_id "ENSRNOG00000082725"; transcript_id "ENSRNOG00000082725_tx_22"; exon_id "18_17743442_17743575_+"; exonnum "7"; txlen "2034";
18	ENSEMBL114_rn	exon	17743442	17743575	0.0394976283316813	+	.	gene_id "ENSRNOG00000082725"; transcript_id "ENSRNOG00000082725_tx_23"; exon_id "18_17743442_17743575_+"; exonnum "7"; txlen "2173";
18	ENSEMBL114_rn	exon	17743442	17743575	0.0389630952488545	+	.	gene_id "ENSRNOG00000082725"; transcript_id "ENSRNOG00000082725_tx_24"; exon_id "18_17743442_17743575_+"; exonnum "7"; txlen "2046";
18	ENSEMBL114_rn	exon	17743442	17743575	0.0389630952488545	+	.	gene_id "ENSRNOG00000082725"; transcript_id "ENSRNOG00000082725_tx_25"; exon_id "18_17743442_17743575_+"; exonnum "7"; txlen "2185";
18	ENSEMBL114_rn	exon	17743442	17743575	0.0389630952488545	+	.	gene_id "ENSRNOG00000082725"; transcript_id "ENSRNOG00000082725_tx_26"; exon_id "18_17743442_17743575_+"; exonnum "7"; txlen "1934";
18	ENSEMBL114_rn	exon	17743442	17743575	0.0389630952488545	+	.	gene_id "ENSRNOG00000082725"; transcript_id "ENSRNOG00000082725_tx_27"; exon_id "18_17743442_17743575_+"; exonnum "7"; txlen "2115";
18	ENSEMBL114_rn	exon	17743442	17743575	0.0350431668738185	+	.	gene_id "ENSRNOG00000082725"; transcript_id "ENSRNOG00000082725_tx_28"; exon_id "18_17743442_17743575_+"; exonnum "6"; txlen "2606";
18	ENSEMBL114_rn	exon	17743442	17743575	0.0350431668738185	+	.	gene_id "ENSRNOG00000082725"; transcript_id "ENSRNOG00000082725_tx_29"; exon_id "18_17743442_17743575_+"; exonnum "6"; txlen "2536";
18	ENSEMBL114_rn	exon	17743442	17743575	0.190856890920203	+	.	gene_id "ENSRNOG00000082725"; transcript_id "ENSRNOG00000082725_tx_3"; exon_id "18_17743442_17743575_+"; exonnum "5"; txlen "2621";
18	ENSEMBL114_rn	exon	17743442	17743575	0.0350431668738185	+	.	gene_id "ENSRNOG00000082725"; transcript_id "ENSRNOG00000082725_tx_30"; exon_id "18_17743442_17743575_+"; exonnum "5"; txlen "2338";
18	ENSEMBL114_rn	exon	17743442	17743575	0.0350431668738185	+	.	gene_id "ENSRNOG00000082725"; transcript_id "ENSRNOG00000082725_tx_31"; exon_id "18_17743442_17743575_+"; exonnum "5"; txlen "2268";
18	ENSEMBL114_rn	exon	17743442	17743575	0.0350431668738185	+	.	gene_id "ENSRNOG00000082725"; transcript_id "ENSRNOG00000082725_tx_32"; exon_id "18_17743442_17743575_+"; exonnum "5"; txlen "2479";
18	ENSEMBL114_rn	exon	17743442	17743575	0.0350431668738185	+	.	gene_id "ENSRNOG00000082725"; transcript_id "ENSRNOG00000082725_tx_33"; exon_id "18_17743442_17743575_+"; exonnum "5"; txlen "2409";
18	ENSEMBL114_rn	exon	17743442	17743575	0.0350431668738185	+	.	gene_id "ENSRNOG00000082725"; transcript_id "ENSRNOG00000082725_tx_34"; exon_id "18_17743442_17743575_+"; exonnum "4"; txlen "2211";
18	ENSEMBL114_rn	exon	17743442	17743575	0.0350431668738185	+	.	gene_id "ENSRNOG00000082725"; transcript_id "ENSRNOG00000082725_tx_35"; exon_id "18_17743442_17743575_+"; exonnum "4"; txlen "2141";
18	ENSEMBL114_rn	exon	17743442	17743575	0.0350431668738185	+	.	gene_id "ENSRNOG00000082725"; transcript_id "ENSRNOG00000082725_tx_36"; exon_id "18_17743442_17743575_+"; exonnum "6"; txlen "2467";
18	ENSEMBL114_rn	exon	17743442	17743575	0.0350431668738185	+	.	gene_id "ENSRNOG00000082725"; transcript_id "ENSRNOG00000082725_tx_37"; exon_id "18_17743442_17743575_+"; exonnum "5"; txlen "2199";
18	ENSEMBL114_rn	exon	17743442	17743575	0.0350431668738185	+	.	gene_id "ENSRNOG00000082725"; transcript_id "ENSRNOG00000082725_tx_38"; exon_id "18_17743442_17743575_+"; exonnum "5"; txlen "2340";
18	ENSEMBL114_rn	exon	17743442	17743575	0.0350431668738185	+	.	gene_id "ENSRNOG00000082725"; transcript_id "ENSRNOG00000082725_tx_39"; exon_id "18_17743442_17743575_+"; exonnum "4"; txlen "2072";
18	ENSEMBL114_rn	exon	17743442	17743575	0.190856890920203	+	.	gene_id "ENSRNOG00000082725"; transcript_id "ENSRNOG00000082725_tx_4"; exon_id "18_17743442_17743575_+"; exonnum "5"; txlen "2509";
18	ENSEMBL114_rn	exon	17743442	17743575	0.0350431668738185	+	.	gene_id "ENSRNOG00000082725"; transcript_id "ENSRNOG00000082725_tx_40"; exon_id "18_17743442_17743575_+"; exonnum "5"; txlen "2591";
18	ENSEMBL114_rn	exon	17743442	17743575	0.0350431668738185	+	.	gene_id "ENSRNOG00000082725"; transcript_id "ENSRNOG00000082725_tx_41"; exon_id "18_17743442_17743575_+"; exonnum "5"; txlen "2521";
18	ENSEMBL114_rn	exon	17743442	17743575	0.0350431668738185	+	.	gene_id "ENSRNOG00000082725"; transcript_id "ENSRNOG00000082725_tx_43"; exon_id "18_17743442_17743575_+"; exonnum "4"; txlen "2323";
18	ENSEMBL114_rn	exon	17743442	17743575	0.0350431668738185	+	.	gene_id "ENSRNOG00000082725"; transcript_id "ENSRNOG00000082725_tx_44"; exon_id "18_17743442_17743575_+"; exonnum "4"; txlen "2253";
18	ENSEMBL114_rn	exon	17743442	17743575	0.0350431668738185	+	.	gene_id "ENSRNOG00000082725"; transcript_id "ENSRNOG00000082725_tx_46"; exon_id "18_17743442_17743575_+"; exonnum "5"; txlen "2450";
18	ENSEMBL114_rn	exon	17743442	17743575	0.0350431668738185	+	.	gene_id "ENSRNOG00000082725"; transcript_id "ENSRNOG00000082725_tx_47"; exon_id "18_17743442_17743575_+"; exonnum "5"; txlen "2380";
18	ENSEMBL114_rn	exon	17743442	17743575	0.0350431668738185	+	.	gene_id "ENSRNOG00000082725"; transcript_id "ENSRNOG00000082725_tx_48"; exon_id "18_17743442_17743575_+"; exonnum "4"; txlen "2184";
18	ENSEMBL114_rn	exon	17743442	17743575	0.0350431668738185	+	.	gene_id "ENSRNOG00000082725"; transcript_id "ENSRNOG00000082725_tx_49"; exon_id "18_17743442_17743575_+"; exonnum "5"; txlen "2452";
18	ENSEMBL114_rn	exon	17743442	17743575	0.178614801878903	+	.	gene_id "ENSRNOG00000082725"; transcript_id "ENSRNOG00000082725_tx_5"; exon_id "18_17743442_17743575_+"; exonnum "5"; txlen "2690";
18	ENSEMBL114_rn	exon	17743442	17743575	0.0350431668738185	+	.	gene_id "ENSRNOG00000082725"; transcript_id "ENSRNOG00000082725_tx_50"; exon_id "18_17743442_17743575_+"; exonnum "5"; txlen "2311";
18	ENSEMBL114_rn	exon	17743442	17743575	0.0325400835256886	+	.	gene_id "ENSRNOG00000082725"; transcript_id "ENSRNOG00000082725_tx_52"; exon_id "18_17743442_17743575_+"; exonnum "7"; txlen "2655";
18	ENSEMBL114_rn	exon	17743442	17743575	0.0325400835256886	+	.	gene_id "ENSRNOG00000082725"; transcript_id "ENSRNOG00000082725_tx_53"; exon_id "18_17743442_17743575_+"; exonnum "7"; txlen "2585";
18	ENSEMBL114_rn	exon	17743442	17743575	0.0325400835256886	+	.	gene_id "ENSRNOG00000082725"; transcript_id "ENSRNOG00000082725_tx_54"; exon_id "18_17743442_17743575_+"; exonnum "6"; txlen "2387";
18	ENSEMBL114_rn	exon	17743442	17743575	0.0325400835256886	+	.	gene_id "ENSRNOG00000082725"; transcript_id "ENSRNOG00000082725_tx_55"; exon_id "18_17743442_17743575_+"; exonnum "6"; txlen "2317";
18	ENSEMBL114_rn	exon	17743442	17743575	0.0325400835256886	+	.	gene_id "ENSRNOG00000082725"; transcript_id "ENSRNOG00000082725_tx_56"; exon_id "18_17743442_17743575_+"; exonnum "6"; txlen "2248";
18	ENSEMBL114_rn	exon	17743442	17743575	0.0325400835256886	+	.	gene_id "ENSRNOG00000082725"; transcript_id "ENSRNOG00000082725_tx_57"; exon_id "18_17743442_17743575_+"; exonnum "6"; txlen "2499";
18	ENSEMBL114_rn	exon	17743442	17743575	0.0325400835256886	+	.	gene_id "ENSRNOG00000082725"; transcript_id "ENSRNOG00000082725_tx_58"; exon_id "18_17743442_17743575_+"; exonnum "6"; txlen "2429";
18	ENSEMBL114_rn	exon	17743442	17743575	0.0317057224096453	+	.	gene_id "ENSRNOG00000082725"; transcript_id "ENSRNOG00000082725_tx_59"; exon_id "18_17743442_17743575_+"; exonnum "4"; txlen "2245";
18	ENSEMBL114_rn	exon	17743442	17743575	0.178614801878903	+	.	gene_id "ENSRNOG00000082725"; transcript_id "ENSRNOG00000082725_tx_6"; exon_id "18_17743442_17743575_+"; exonnum "5"; txlen "2578";
18	ENSEMBL114_rn	exon	17743442	17743575	0.0317057224096453	+	.	gene_id "ENSRNOG00000082725"; transcript_id "ENSRNOG00000082725_tx_60"; exon_id "18_17743442_17743575_+"; exonnum "4"; txlen "2175";
18	ENSEMBL114_rn	exon	17743442	17743575	0.0317057224096453	+	.	gene_id "ENSRNOG00000082725"; transcript_id "ENSRNOG00000082725_tx_61"; exon_id "18_17743442_17743575_+"; exonnum "3"; txlen "2118";
18	ENSEMBL114_rn	exon	17743442	17743575	0.0317057224096453	+	.	gene_id "ENSRNOG00000082725"; transcript_id "ENSRNOG00000082725_tx_62"; exon_id "18_17743442_17743575_+"; exonnum "3"; txlen "2048";
18	ENSEMBL114_rn	exon	17743442	17743575	0.0317057224096453	+	.	gene_id "ENSRNOG00000082725"; transcript_id "ENSRNOG00000082725_tx_63"; exon_id "18_17743442_17743575_+"; exonnum "5"; txlen "2294";
18	ENSEMBL114_rn	exon	17743442	17743575	0.0317057224096453	+	.	gene_id "ENSRNOG00000082725"; transcript_id "ENSRNOG00000082725_tx_64"; exon_id "18_17743442_17743575_+"; exonnum "4"; txlen "2106";
18	ENSEMBL114_rn	exon	17743442	17743575	0.0317057224096453	+	.	gene_id "ENSRNOG00000082725"; transcript_id "ENSRNOG00000082725_tx_65"; exon_id "18_17743442_17743575_+"; exonnum "3"; txlen "1979";
18	ENSEMBL114_rn	exon	17743442	17743575	0.0317057224096453	+	.	gene_id "ENSRNOG00000082725"; transcript_id "ENSRNOG00000082725_tx_66"; exon_id "18_17743442_17743575_+"; exonnum "3"; txlen "2230";
18	ENSEMBL114_rn	exon	17743442	17743575	0.0317057224096453	+	.	gene_id "ENSRNOG00000082725"; transcript_id "ENSRNOG00000082725_tx_67"; exon_id "18_17743442_17743575_+"; exonnum "3"; txlen "2160";
18	ENSEMBL114_rn	exon	17743442	17743575	0.0317057224096453	+	.	gene_id "ENSRNOG00000082725"; transcript_id "ENSRNOG00000082725_tx_68"; exon_id "18_17743442_17743575_+"; exonnum "4"; txlen "2357";
18	ENSEMBL114_rn	exon	17743442	17743575	0.0317057224096453	+	.	gene_id "ENSRNOG00000082725"; transcript_id "ENSRNOG00000082725_tx_69"; exon_id "18_17743442_17743575_+"; exonnum "4"; txlen "2287";
18	ENSEMBL114_rn	exon	17743442	17743575	0.163497211691065	+	.	gene_id "ENSRNOG00000082725"; transcript_id "ENSRNOG00000082725_tx_7"; exon_id "18_17743442_17743575_+"; exonnum "5"; txlen "2760";
18	ENSEMBL114_rn	exon	17743442	17743575	0.0317057224096453	+	.	gene_id "ENSRNOG00000082725"; transcript_id "ENSRNOG00000082725_tx_70"; exon_id "18_17743442_17743575_+"; exonnum "4"; txlen "2042";
18	ENSEMBL114_rn	exon	17743442	17743575	0.0317057224096453	+	.	gene_id "ENSRNOG00000082725"; transcript_id "ENSRNOG00000082725_tx_71"; exon_id "18_17743442_17743575_+"; exonnum "4"; txlen "1972";
18	ENSEMBL114_rn	exon	17743442	17743575	0.0317057224096453	+	.	gene_id "ENSRNOG00000082725"; transcript_id "ENSRNOG00000082725_tx_72"; exon_id "18_17743442_17743575_+"; exonnum "3"; txlen "2091";
18	ENSEMBL114_rn	exon	17743442	17743575	0.0317057224096453	+	.	gene_id "ENSRNOG00000082725"; transcript_id "ENSRNOG00000082725_tx_73"; exon_id "18_17743442_17743575_+"; exonnum "4"; txlen "2218";
18	ENSEMBL114_rn	exon	17743442	17743575	0.0305961787289411	+	.	gene_id "ENSRNOG00000082725"; transcript_id "ENSRNOG00000082725_tx_75"; exon_id "18_17743442_17743575_+"; exonnum "7"; txlen "2215";
18	ENSEMBL114_rn	exon	17743442	17743575	0.0304781887598139	+	.	gene_id "ENSRNOG00000082725"; transcript_id "ENSRNOG00000082725_tx_76"; exon_id "18_17743442_17743575_+"; exonnum "7"; txlen "2073";
18	ENSEMBL114_rn	exon	17743442	17743575	0.0304781887598139	+	.	gene_id "ENSRNOG00000082725"; transcript_id "ENSRNOG00000082725_tx_77"; exon_id "18_17743442_17743575_+"; exonnum "7"; txlen "2003";
18	ENSEMBL114_rn	exon	17743442	17743575	0.0292026390615154	+	.	gene_id "ENSRNOG00000082725"; transcript_id "ENSRNOG00000082725_tx_78"; exon_id "18_17743442_17743575_+"; exonnum "6"; txlen "2672";
18	ENSEMBL114_rn	exon	17743442	17743575	0.0292026390615154	+	.	gene_id "ENSRNOG00000082725"; transcript_id "ENSRNOG00000082725_tx_79"; exon_id "18_17743442_17743575_+"; exonnum "6"; txlen "2602";
18	ENSEMBL114_rn	exon	17743442	17743575	0.163497211691065	+	.	gene_id "ENSRNOG00000082725"; transcript_id "ENSRNOG00000082725_tx_8"; exon_id "18_17743442_17743575_+"; exonnum "5"; txlen "2648";
18	ENSEMBL114_rn	exon	17743442	17743575	0.0220473906889866	+	.	gene_id "ENSRNOG00000082725"; transcript_id "ENSRNOG00000082725_tx_81"; exon_id "18_17743442_17743575_+"; exonnum "7"; txlen "2103";
18	ENSEMBL114_rn	exon	17743442	17743575	0.0209377953993754	+	.	gene_id "ENSRNOG00000082725"; transcript_id "ENSRNOG00000082725_tx_84"; exon_id "18_17743442_17743575_+"; exonnum "5"; txlen "2579";
18	ENSEMBL114_rn	exon	17743442	17743575	0.0209377953993754	+	.	gene_id "ENSRNOG00000082725"; transcript_id "ENSRNOG00000082725_tx_85"; exon_id "18_17743442_17743575_+"; exonnum "5"; txlen "2467";
18	ENSEMBL114_rn	exon	17743442	17743575	0.0150185000887794	+	.	gene_id "ENSRNOG00000082725"; transcript_id "ENSRNOG00000082725_tx_87"; exon_id "18_17743442_17743575_+"; exonnum "9"; txlen "3105";
18	ENSEMBL114_rn	exon	17743442	17743575	0.0150185000887794	+	.	gene_id "ENSRNOG00000082725"; transcript_id "ENSRNOG00000082725_tx_88"; exon_id "18_17743442_17743575_+"; exonnum "9"; txlen "3035";
18	ENSEMBL114_rn	exon	17743442	17743575	0.0435536300921686	+	.	gene_id "ENSRNOG00000082725"; transcript_id "ENSRNOG00000082725_tx_9"; exon_id "18_17743442_17743575_+"; exonnum "7"; txlen "2915";
18	ENSEMBL114_rn	exon	17743442	17743575	0.0142466085501854	+	.	gene_id "ENSRNOG00000082725"; transcript_id "ENSRNOG00000082725_tx_90"; exon_id "18_17743442_17743575_+"; exonnum "5"; txlen "2648";
18	ENSEMBL114_rn	exon	17743442	17743575	0.0142466085501854	+	.	gene_id "ENSRNOG00000082725"; transcript_id "ENSRNOG00000082725_tx_91"; exon_id "18_17743442_17743575_+"; exonnum "5"; txlen "2536";
18	ENSEMBL114_rn	exon	17743442	17743575	0.0137485898589563	+	.	gene_id "ENSRNOG00000082725"; transcript_id "ENSRNOG00000082725_tx_96"; exon_id "18_17743442_17743575_+"; exonnum "5"; txlen "2497";
18	ENSEMBL114_rn	exon	17743442	17743575	0.0137485898589563	+	.	gene_id "ENSRNOG00000082725"; transcript_id "ENSRNOG00000082725_tx_97"; exon_id "18_17743442_17743575_+"; exonnum "5"; txlen "2385";
18	ENSEMBL114_rn	exon	17743442	17743575	0.0137485898589563	+	.	gene_id "ENSRNOG00000082725"; transcript_id "ENSRNOG00000082725_tx_98"; exon_id "18_17743442_17743575_+"; exonnum "5"; txlen "2636";
18	ENSEMBL114_rn	exon	17743442	17743575	0.0137485898589563	+	.	gene_id "ENSRNOG00000082725"; transcript_id "ENSRNOG00000082725_tx_99"; exon_id "18_17743442_17743575_+"; exonnum "5"; txlen "2566";
18	ensembl	exon	17744495	17744633	0	+	.	gene_id "ENSRNOG00000082725"; gene_version "1"; transcript_id "ENSRNOT00000132885"; transcript_version "1"; exon_number "3"; gene_source "ensembl"; gene_biotype "lncRNA"; transcript_source "ensembl"; transcript_biotype "lncRNA"; exon_id "ENSRNOE00000673784"; exon_version "1";
18	ENSEMBL114_rn	exon	17744495	17744633	0.0435536300921686	+	.	gene_id "ENSRNOG00000082725"; transcript_id "ENSRNOG00000082725_tx_10"; exon_id "18_17744495_17744633_+"; exonnum "8"; txlen "3054";
18	ENSEMBL114_rn	exon	17744495	17744633	0.0137485898589563	+	.	gene_id "ENSRNOG00000082725"; transcript_id "ENSRNOG00000082725_tx_100"; exon_id "18_17744495_17744633_+"; exonnum "6"; txlen "2524";
18	ENSEMBL114_rn	exon	17744495	17744633	0.011417135762757	+	.	gene_id "ENSRNOG00000082725"; transcript_id "ENSRNOG00000082725_tx_104"; exon_id "18_17744495_17744633_+"; exonnum "6"; txlen "2718";
18	ENSEMBL114_rn	exon	17744495	17744633	0.011417135762757	+	.	gene_id "ENSRNOG00000082725"; transcript_id "ENSRNOG00000082725_tx_105"; exon_id "18_17744495_17744633_+"; exonnum "6"; txlen "2606";
18	ENSEMBL114_rn	exon	17744495	17744633	0.0435536300921686	+	.	gene_id "ENSRNOG00000082725"; transcript_id "ENSRNOG00000082725_tx_13"; exon_id "18_17744495_17744633_+"; exonnum "8"; txlen "2942";
18	ENSEMBL114_rn	exon	17744495	17744633	0.042427596752604	+	.	gene_id "ENSRNOG00000082725"; transcript_id "ENSRNOG00000082725_tx_17"; exon_id "18_17744495_17744633_+"; exonnum "8"; txlen "2842";
18	ENSEMBL114_rn	exon	17744495	17744633	0.0394976283316813	+	.	gene_id "ENSRNOG00000082725"; transcript_id "ENSRNOG00000082725_tx_21"; exon_id "18_17744495_17744633_+"; exonnum "8"; txlen "2285";
18	ENSEMBL114_rn	exon	17744495	17744633	0.0394976283316813	+	.	gene_id "ENSRNOG00000082725"; transcript_id "ENSRNOG00000082725_tx_23"; exon_id "18_17744495_17744633_+"; exonnum "8"; txlen "2173";
18	ENSEMBL114_rn	exon	17744495	17744633	0.0389630952488545	+	.	gene_id "ENSRNOG00000082725"; transcript_id "ENSRNOG00000082725_tx_25"; exon_id "18_17744495_17744633_+"; exonnum "8"; txlen "2185";
18	ENSEMBL114_rn	exon	17744495	17744633	0.0350431668738185	+	.	gene_id "ENSRNOG00000082725"; transcript_id "ENSRNOG00000082725_tx_28"; exon_id "18_17744495_17744633_+"; exonnum "7"; txlen "2606";
18	ENSEMBL114_rn	exon	17744495	17744633	0.0350431668738185	+	.	gene_id "ENSRNOG00000082725"; transcript_id "ENSRNOG00000082725_tx_30"; exon_id "18_17744495_17744633_+"; exonnum "6"; txlen "2338";
18	ENSEMBL114_rn	exon	17744495	17744633	0.0350431668738185	+	.	gene_id "ENSRNOG00000082725"; transcript_id "ENSRNOG00000082725_tx_32"; exon_id "18_17744495_17744633_+"; exonnum "6"; txlen "2479";
18	ENSEMBL114_rn	exon	17744495	17744633	0.0350431668738185	+	.	gene_id "ENSRNOG00000082725"; transcript_id "ENSRNOG00000082725_tx_34"; exon_id "18_17744495_17744633_+"; exonnum "5"; txlen "2211";
18	ENSEMBL114_rn	exon	17744495	17744633	0.0350431668738185	+	.	gene_id "ENSRNOG00000082725"; transcript_id "ENSRNOG00000082725_tx_40"; exon_id "18_17744495_17744633_+"; exonnum "6"; txlen "2591";
18	ENSEMBL114_rn	exon	17744495	17744633	0.0350431668738185	+	.	gene_id "ENSRNOG00000082725"; transcript_id "ENSRNOG00000082725_tx_43"; exon_id "18_17744495_17744633_+"; exonnum "5"; txlen "2323";
18	ENSEMBL114_rn	exon	17744495	17744633	0.0350431668738185	+	.	gene_id "ENSRNOG00000082725"; transcript_id "ENSRNOG00000082725_tx_46"; exon_id "18_17744495_17744633_+"; exonnum "6"; txlen "2450";
18	ENSEMBL114_rn	exon	17744495	17744633	0.0325400835256886	+	.	gene_id "ENSRNOG00000082725"; transcript_id "ENSRNOG00000082725_tx_52"; exon_id "18_17744495_17744633_+"; exonnum "8"; txlen "2655";
18	ENSEMBL114_rn	exon	17744495	17744633	0.0325400835256886	+	.	gene_id "ENSRNOG00000082725"; transcript_id "ENSRNOG00000082725_tx_54"; exon_id "18_17744495_17744633_+"; exonnum "7"; txlen "2387";
18	ENSEMBL114_rn	exon	17744495	17744633	0.0325400835256886	+	.	gene_id "ENSRNOG00000082725"; transcript_id "ENSRNOG00000082725_tx_57"; exon_id "18_17744495_17744633_+"; exonnum "7"; txlen "2499";
18	ENSEMBL114_rn	exon	17744495	17744633	0.0317057224096453	+	.	gene_id "ENSRNOG00000082725"; transcript_id "ENSRNOG00000082725_tx_59"; exon_id "18_17744495_17744633_+"; exonnum "5"; txlen "2245";
18	ENSEMBL114_rn	exon	17744495	17744633	0.0317057224096453	+	.	gene_id "ENSRNOG00000082725"; transcript_id "ENSRNOG00000082725_tx_61"; exon_id "18_17744495_17744633_+"; exonnum "4"; txlen "2118";
18	ENSEMBL114_rn	exon	17744495	17744633	0.0317057224096453	+	.	gene_id "ENSRNOG00000082725"; transcript_id "ENSRNOG00000082725_tx_63"; exon_id "18_17744495_17744633_+"; exonnum "6"; txlen "2294";
18	ENSEMBL114_rn	exon	17744495	17744633	0.0317057224096453	+	.	gene_id "ENSRNOG00000082725"; transcript_id "ENSRNOG00000082725_tx_66"; exon_id "18_17744495_17744633_+"; exonnum "4"; txlen "2230";
18	ENSEMBL114_rn	exon	17744495	17744633	0.0317057224096453	+	.	gene_id "ENSRNOG00000082725"; transcript_id "ENSRNOG00000082725_tx_68"; exon_id "18_17744495_17744633_+"; exonnum "5"; txlen "2357";
18	ENSEMBL114_rn	exon	17744495	17744633	0.163497211691065	+	.	gene_id "ENSRNOG00000082725"; transcript_id "ENSRNOG00000082725_tx_7"; exon_id "18_17744495_17744633_+"; exonnum "6"; txlen "2760";
18	ENSEMBL114_rn	exon	17744495	17744633	0.0317057224096453	+	.	gene_id "ENSRNOG00000082725"; transcript_id "ENSRNOG00000082725_tx_70"; exon_id "18_17744495_17744633_+"; exonnum "5"; txlen "2042";
18	ENSEMBL114_rn	exon	17744495	17744633	0.0304781887598139	+	.	gene_id "ENSRNOG00000082725"; transcript_id "ENSRNOG00000082725_tx_76"; exon_id "18_17744495_17744633_+"; exonnum "8"; txlen "2073";
18	ENSEMBL114_rn	exon	17744495	17744633	0.0292026390615154	+	.	gene_id "ENSRNOG00000082725"; transcript_id "ENSRNOG00000082725_tx_78"; exon_id "18_17744495_17744633_+"; exonnum "7"; txlen "2672";
18	ENSEMBL114_rn	exon	17744495	17744633	0.163497211691065	+	.	gene_id "ENSRNOG00000082725"; transcript_id "ENSRNOG00000082725_tx_8"; exon_id "18_17744495_17744633_+"; exonnum "6"; txlen "2648";
18	ENSEMBL114_rn	exon	17744495	17744633	0.0150185000887794	+	.	gene_id "ENSRNOG00000082725"; transcript_id "ENSRNOG00000082725_tx_87"; exon_id "18_17744495_17744633_+"; exonnum "10"; txlen "3105";
18	ENSEMBL114_rn	exon	17744495	17744633	0.0137485898589563	+	.	gene_id "ENSRNOG00000082725"; transcript_id "ENSRNOG00000082725_tx_98"; exon_id "18_17744495_17744633_+"; exonnum "6"; txlen "2636";
18	sraer114_mid	exon	17744565	17744633	0.0137485898589563	+	.	gene_id "ENSRNOG00000082725"; transcript_id "ENSRNOG00000082725_tx_101"; exon_id "18_17744565_17744633_+"; exonnum "6"; txlen "2454";
18	sraer114_mid	exon	17744565	17744633	0.0435536300921686	+	.	gene_id "ENSRNOG00000082725"; transcript_id "ENSRNOG00000082725_tx_12"; exon_id "18_17744565_17744633_+"; exonnum "8"; txlen "2984";
18	sraer114_mid	exon	17744565	17744633	0.0435536300921686	+	.	gene_id "ENSRNOG00000082725"; transcript_id "ENSRNOG00000082725_tx_14"; exon_id "18_17744565_17744633_+"; exonnum "8"; txlen "2872";
18	sraer114_mid	exon	17744565	17744633	0.042427596752604	+	.	gene_id "ENSRNOG00000082725"; transcript_id "ENSRNOG00000082725_tx_18"; exon_id "18_17744565_17744633_+"; exonnum "8"; txlen "2772";
18	sraer114_mid	exon	17744565	17744633	0.0389630952488545	+	.	gene_id "ENSRNOG00000082725"; transcript_id "ENSRNOG00000082725_tx_27"; exon_id "18_17744565_17744633_+"; exonnum "8"; txlen "2115";
18	sraer114_mid	exon	17744565	17744633	0.0350431668738185	+	.	gene_id "ENSRNOG00000082725"; transcript_id "ENSRNOG00000082725_tx_29"; exon_id "18_17744565_17744633_+"; exonnum "7"; txlen "2536";
18	sraer114_mid	exon	17744565	17744633	0.0350431668738185	+	.	gene_id "ENSRNOG00000082725"; transcript_id "ENSRNOG00000082725_tx_31"; exon_id "18_17744565_17744633_+"; exonnum "6"; txlen "2268";
18	sraer114_mid	exon	17744565	17744633	0.0350431668738185	+	.	gene_id "ENSRNOG00000082725"; transcript_id "ENSRNOG00000082725_tx_33"; exon_id "18_17744565_17744633_+"; exonnum "6"; txlen "2409";
18	sraer114_mid	exon	17744565	17744633	0.0350431668738185	+	.	gene_id "ENSRNOG00000082725"; transcript_id "ENSRNOG00000082725_tx_35"; exon_id "18_17744565_17744633_+"; exonnum "5"; txlen "2141";
18	sraer114_mid	exon	17744565	17744633	0.0350431668738185	+	.	gene_id "ENSRNOG00000082725"; transcript_id "ENSRNOG00000082725_tx_41"; exon_id "18_17744565_17744633_+"; exonnum "6"; txlen "2521";
18	sraer114_mid	exon	17744565	17744633	0.0350431668738185	+	.	gene_id "ENSRNOG00000082725"; transcript_id "ENSRNOG00000082725_tx_44"; exon_id "18_17744565_17744633_+"; exonnum "5"; txlen "2253";
18	sraer114_mid	exon	17744565	17744633	0.0350431668738185	+	.	gene_id "ENSRNOG00000082725"; transcript_id "ENSRNOG00000082725_tx_47"; exon_id "18_17744565_17744633_+"; exonnum "6"; txlen "2380";
18	sraer114_mid	exon	17744565	17744633	0.178614801878903	+	.	gene_id "ENSRNOG00000082725"; transcript_id "ENSRNOG00000082725_tx_5"; exon_id "18_17744565_17744633_+"; exonnum "6"; txlen "2690";
18	sraer114_mid	exon	17744565	17744633	0.0325400835256886	+	.	gene_id "ENSRNOG00000082725"; transcript_id "ENSRNOG00000082725_tx_53"; exon_id "18_17744565_17744633_+"; exonnum "8"; txlen "2585";
18	sraer114_mid	exon	17744565	17744633	0.0325400835256886	+	.	gene_id "ENSRNOG00000082725"; transcript_id "ENSRNOG00000082725_tx_55"; exon_id "18_17744565_17744633_+"; exonnum "7"; txlen "2317";
18	sraer114_mid	exon	17744565	17744633	0.0325400835256886	+	.	gene_id "ENSRNOG00000082725"; transcript_id "ENSRNOG00000082725_tx_58"; exon_id "18_17744565_17744633_+"; exonnum "7"; txlen "2429";
18	sraer114_mid	exon	17744565	17744633	0.178614801878903	+	.	gene_id "ENSRNOG00000082725"; transcript_id "ENSRNOG00000082725_tx_6"; exon_id "18_17744565_17744633_+"; exonnum "6"; txlen "2578";
18	sraer114_mid	exon	17744565	17744633	0.0317057224096453	+	.	gene_id "ENSRNOG00000082725"; transcript_id "ENSRNOG00000082725_tx_60"; exon_id "18_17744565_17744633_+"; exonnum "5"; txlen "2175";
18	sraer114_mid	exon	17744565	17744633	0.0317057224096453	+	.	gene_id "ENSRNOG00000082725"; transcript_id "ENSRNOG00000082725_tx_62"; exon_id "18_17744565_17744633_+"; exonnum "4"; txlen "2048";
18	sraer114_mid	exon	17744565	17744633	0.0317057224096453	+	.	gene_id "ENSRNOG00000082725"; transcript_id "ENSRNOG00000082725_tx_67"; exon_id "18_17744565_17744633_+"; exonnum "4"; txlen "2160";
18	sraer114_mid	exon	17744565	17744633	0.0317057224096453	+	.	gene_id "ENSRNOG00000082725"; transcript_id "ENSRNOG00000082725_tx_69"; exon_id "18_17744565_17744633_+"; exonnum "5"; txlen "2287";
18	sraer114_mid	exon	17744565	17744633	0.0317057224096453	+	.	gene_id "ENSRNOG00000082725"; transcript_id "ENSRNOG00000082725_tx_71"; exon_id "18_17744565_17744633_+"; exonnum "5"; txlen "1972";
18	sraer114_mid	exon	17744565	17744633	0.0305961787289411	+	.	gene_id "ENSRNOG00000082725"; transcript_id "ENSRNOG00000082725_tx_75"; exon_id "18_17744565_17744633_+"; exonnum "8"; txlen "2215";
18	sraer114_mid	exon	17744565	17744633	0.0304781887598139	+	.	gene_id "ENSRNOG00000082725"; transcript_id "ENSRNOG00000082725_tx_77"; exon_id "18_17744565_17744633_+"; exonnum "8"; txlen "2003";
18	sraer114_mid	exon	17744565	17744633	0.0292026390615154	+	.	gene_id "ENSRNOG00000082725"; transcript_id "ENSRNOG00000082725_tx_79"; exon_id "18_17744565_17744633_+"; exonnum "7"; txlen "2602";
18	sraer114_mid	exon	17744565	17744633	0.0220473906889866	+	.	gene_id "ENSRNOG00000082725"; transcript_id "ENSRNOG00000082725_tx_81"; exon_id "18_17744565_17744633_+"; exonnum "8"; txlen "2103";
18	sraer114_mid	exon	17744565	17744633	0.0150185000887794	+	.	gene_id "ENSRNOG00000082725"; transcript_id "ENSRNOG00000082725_tx_88"; exon_id "18_17744565_17744633_+"; exonnum "10"; txlen "3035";
18	sraer114_mid	exon	17744565	17744633	0.0142466085501854	+	.	gene_id "ENSRNOG00000082725"; transcript_id "ENSRNOG00000082725_tx_90"; exon_id "18_17744565_17744633_+"; exonnum "6"; txlen "2648";
18	sraer114_mid	exon	17744565	17744633	0.0142466085501854	+	.	gene_id "ENSRNOG00000082725"; transcript_id "ENSRNOG00000082725_tx_91"; exon_id "18_17744565_17744633_+"; exonnum "6"; txlen "2536";
18	sraer114_mid	exon	17744565	17744633	0.0137485898589563	+	.	gene_id "ENSRNOG00000082725"; transcript_id "ENSRNOG00000082725_tx_99"; exon_id "18_17744565_17744633_+"; exonnum "6"; txlen "2566";
18	ensembl	exon	17757721	17757889	0	+	.	gene_id "ENSRNOG00000082725"; gene_version "1"; transcript_id "ENSRNOT00000141299"; transcript_version "1"; exon_number "4"; gene_source "ensembl"; gene_biotype "lncRNA"; transcript_source "ensembl"; transcript_biotype "lncRNA"; exon_id "ENSRNOE00000711854"; exon_version "1";
18	ensembl	exon	17757721	17757889	0	+	.	gene_id "ENSRNOG00000082725"; gene_version "1"; transcript_id "ENSRNOT00000130189"; transcript_version "1"; exon_number "4"; gene_source "ensembl"; gene_biotype "lncRNA"; transcript_source "ensembl"; transcript_biotype "lncRNA"; exon_id "ENSRNOE00000711854"; exon_version "1";
18	ensembl	exon	17757721	17757889	0	+	.	gene_id "ENSRNOG00000082725"; gene_version "1"; transcript_id "ENSRNOT00000158554"; transcript_version "1"; exon_number "4"; gene_source "ensembl"; gene_biotype "lncRNA"; transcript_source "ensembl"; transcript_biotype "lncRNA"; exon_id "ENSRNOE00000711854"; exon_version "1"; tag "Ensembl_canonical";
18	ensembl	exon	17757721	17757889	0	+	.	gene_id "ENSRNOG00000082725"; gene_version "1"; transcript_id "ENSRNOT00000132885"; transcript_version "1"; exon_number "4"; gene_source "ensembl"; gene_biotype "lncRNA"; transcript_source "ensembl"; transcript_biotype "lncRNA"; exon_id "ENSRNOE00000711854"; exon_version "1";
18	ensembl	exon	17757721	17757889	0	+	.	gene_id "ENSRNOG00000082725"; gene_version "1"; transcript_id "ENSRNOT00000146041"; transcript_version "1"; exon_number "2"; gene_source "ensembl"; gene_biotype "lncRNA"; transcript_source "ensembl"; transcript_biotype "lncRNA"; exon_id "ENSRNOE00000711854"; exon_version "1";
18	ENSEMBL114_rn	exon	17757721	17757889	0.203688953399013	+	.	gene_id "ENSRNOG00000082725"; transcript_id "ENSRNOG00000082725_tx_1"; exon_id "18_17757721_17757889_+"; exonnum "4"; txlen "2360";
18	ENSEMBL114_rn	exon	17757721	17757889	0.0435536300921686	+	.	gene_id "ENSRNOG00000082725"; transcript_id "ENSRNOG00000082725_tx_10"; exon_id "18_17757721_17757889_+"; exonnum "9"; txlen "3054";
18	ENSEMBL114_rn	exon	17757721	17757889	0.0137485898589563	+	.	gene_id "ENSRNOG00000082725"; transcript_id "ENSRNOG00000082725_tx_100"; exon_id "18_17757721_17757889_+"; exonnum "7"; txlen "2524";
18	ENSEMBL114_rn	exon	17757721	17757889	0.0137485898589563	+	.	gene_id "ENSRNOG00000082725"; transcript_id "ENSRNOG00000082725_tx_101"; exon_id "18_17757721_17757889_+"; exonnum "7"; txlen "2454";
18	ENSEMBL114_rn	exon	17757721	17757889	0.0135978118861277	+	.	gene_id "ENSRNOG00000082725"; transcript_id "ENSRNOG00000082725_tx_102"; exon_id "18_17757721_17757889_+"; exonnum "3"; txlen "2167";
18	ENSEMBL114_rn	exon	17757721	17757889	0.0121405280364036	+	.	gene_id "ENSRNOG00000082725"; transcript_id "ENSRNOG00000082725_tx_103"; exon_id "18_17757721_17757889_+"; exonnum "5"; txlen "2428";
18	ENSEMBL114_rn	exon	17757721	17757889	0.011417135762757	+	.	gene_id "ENSRNOG00000082725"; transcript_id "ENSRNOG00000082725_tx_104"; exon_id "18_17757721_17757889_+"; exonnum "7"; txlen "2718";
18	ENSEMBL114_rn	exon	17757721	17757889	0.011417135762757	+	.	gene_id "ENSRNOG00000082725"; transcript_id "ENSRNOG00000082725_tx_105"; exon_id "18_17757721_17757889_+"; exonnum "7"; txlen "2606";
18	ENSEMBL114_rn	exon	17757721	17757889	0.0105201351043951	+	.	gene_id "ENSRNOG00000082725"; transcript_id "ENSRNOG00000082725_tx_106"; exon_id "18_17757721_17757889_+"; exonnum "4"; txlen "2113";
18	ENSEMBL114_rn	exon	17757721	17757889	0.0435536300921686	+	.	gene_id "ENSRNOG00000082725"; transcript_id "ENSRNOG00000082725_tx_11"; exon_id "18_17757721_17757889_+"; exonnum "8"; txlen "2803";
18	ENSEMBL114_rn	exon	17757721	17757889	0.0435536300921686	+	.	gene_id "ENSRNOG00000082725"; transcript_id "ENSRNOG00000082725_tx_12"; exon_id "18_17757721_17757889_+"; exonnum "9"; txlen "2984";
18	ENSEMBL114_rn	exon	17757721	17757889	0.0435536300921686	+	.	gene_id "ENSRNOG00000082725"; transcript_id "ENSRNOG00000082725_tx_13"; exon_id "18_17757721_17757889_+"; exonnum "9"; txlen "2942";
18	ENSEMBL114_rn	exon	17757721	17757889	0.0435536300921686	+	.	gene_id "ENSRNOG00000082725"; transcript_id "ENSRNOG00000082725_tx_14"; exon_id "18_17757721_17757889_+"; exonnum "9"; txlen "2872";
18	ENSEMBL114_rn	exon	17757721	17757889	0.042427596752604	+	.	gene_id "ENSRNOG00000082725"; transcript_id "ENSRNOG00000082725_tx_15"; exon_id "18_17757721_17757889_+"; exonnum "8"; txlen "2815";
18	ENSEMBL114_rn	exon	17757721	17757889	0.042427596752604	+	.	gene_id "ENSRNOG00000082725"; transcript_id "ENSRNOG00000082725_tx_16"; exon_id "18_17757721_17757889_+"; exonnum "8"; txlen "2703";
18	ENSEMBL114_rn	exon	17757721	17757889	0.042427596752604	+	.	gene_id "ENSRNOG00000082725"; transcript_id "ENSRNOG00000082725_tx_17"; exon_id "18_17757721_17757889_+"; exonnum "9"; txlen "2842";
18	ENSEMBL114_rn	exon	17757721	17757889	0.042427596752604	+	.	gene_id "ENSRNOG00000082725"; transcript_id "ENSRNOG00000082725_tx_18"; exon_id "18_17757721_17757889_+"; exonnum "9"; txlen "2772";
18	ENSEMBL114_rn	exon	17757721	17757889	0.0412694815954591	+	.	gene_id "ENSRNOG00000082725"; transcript_id "ENSRNOG00000082725_tx_19"; exon_id "18_17757721_17757889_+"; exonnum "3"; txlen "1845";
18	ENSEMBL114_rn	exon	17757721	17757889	0.203688953399013	+	.	gene_id "ENSRNOG00000082725"; transcript_id "ENSRNOG00000082725_tx_2"; exon_id "18_17757721_17757889_+"; exonnum "4"; txlen "2248";
18	ENSEMBL114_rn	exon	17757721	17757889	0.0394976283316813	+	.	gene_id "ENSRNOG00000082725"; transcript_id "ENSRNOG00000082725_tx_20"; exon_id "18_17757721_17757889_+"; exonnum "8"; txlen "2146";
18	ENSEMBL114_rn	exon	17757721	17757889	0.0394976283316813	+	.	gene_id "ENSRNOG00000082725"; transcript_id "ENSRNOG00000082725_tx_21"; exon_id "18_17757721_17757889_+"; exonnum "9"; txlen "2285";
18	ENSEMBL114_rn	exon	17757721	17757889	0.0394976283316813	+	.	gene_id "ENSRNOG00000082725"; transcript_id "ENSRNOG00000082725_tx_22"; exon_id "18_17757721_17757889_+"; exonnum "8"; txlen "2034";
18	ENSEMBL114_rn	exon	17757721	17757889	0.0394976283316813	+	.	gene_id "ENSRNOG00000082725"; transcript_id "ENSRNOG00000082725_tx_23"; exon_id "18_17757721_17757889_+"; exonnum "9"; txlen "2173";
18	ENSEMBL114_rn	exon	17757721	17757889	0.0389630952488545	+	.	gene_id "ENSRNOG00000082725"; transcript_id "ENSRNOG00000082725_tx_24"; exon_id "18_17757721_17757889_+"; exonnum "8"; txlen "2046";
18	ENSEMBL114_rn	exon	17757721	17757889	0.0389630952488545	+	.	gene_id "ENSRNOG00000082725"; transcript_id "ENSRNOG00000082725_tx_25"; exon_id "18_17757721_17757889_+"; exonnum "9"; txlen "2185";
18	ENSEMBL114_rn	exon	17757721	17757889	0.0389630952488545	+	.	gene_id "ENSRNOG00000082725"; transcript_id "ENSRNOG00000082725_tx_26"; exon_id "18_17757721_17757889_+"; exonnum "8"; txlen "1934";
18	ENSEMBL114_rn	exon	17757721	17757889	0.0389630952488545	+	.	gene_id "ENSRNOG00000082725"; transcript_id "ENSRNOG00000082725_tx_27"; exon_id "18_17757721_17757889_+"; exonnum "9"; txlen "2115";
18	ENSEMBL114_rn	exon	17757721	17757889	0.0350431668738185	+	.	gene_id "ENSRNOG00000082725"; transcript_id "ENSRNOG00000082725_tx_28"; exon_id "18_17757721_17757889_+"; exonnum "8"; txlen "2606";
18	ENSEMBL114_rn	exon	17757721	17757889	0.0350431668738185	+	.	gene_id "ENSRNOG00000082725"; transcript_id "ENSRNOG00000082725_tx_29"; exon_id "18_17757721_17757889_+"; exonnum "8"; txlen "2536";
18	ENSEMBL114_rn	exon	17757721	17757889	0.190856890920203	+	.	gene_id "ENSRNOG00000082725"; transcript_id "ENSRNOG00000082725_tx_3"; exon_id "18_17757721_17757889_+"; exonnum "6"; txlen "2621";
18	ENSEMBL114_rn	exon	17757721	17757889	0.0350431668738185	+	.	gene_id "ENSRNOG00000082725"; transcript_id "ENSRNOG00000082725_tx_30"; exon_id "18_17757721_17757889_+"; exonnum "7"; txlen "2338";
18	ENSEMBL114_rn	exon	17757721	17757889	0.0350431668738185	+	.	gene_id "ENSRNOG00000082725"; transcript_id "ENSRNOG00000082725_tx_31"; exon_id "18_17757721_17757889_+"; exonnum "7"; txlen "2268";
18	ENSEMBL114_rn	exon	17757721	17757889	0.0350431668738185	+	.	gene_id "ENSRNOG00000082725"; transcript_id "ENSRNOG00000082725_tx_32"; exon_id "18_17757721_17757889_+"; exonnum "7"; txlen "2479";
18	ENSEMBL114_rn	exon	17757721	17757889	0.0350431668738185	+	.	gene_id "ENSRNOG00000082725"; transcript_id "ENSRNOG00000082725_tx_33"; exon_id "18_17757721_17757889_+"; exonnum "7"; txlen "2409";
18	ENSEMBL114_rn	exon	17757721	17757889	0.0350431668738185	+	.	gene_id "ENSRNOG00000082725"; transcript_id "ENSRNOG00000082725_tx_34"; exon_id "18_17757721_17757889_+"; exonnum "6"; txlen "2211";
18	ENSEMBL114_rn	exon	17757721	17757889	0.0350431668738185	+	.	gene_id "ENSRNOG00000082725"; transcript_id "ENSRNOG00000082725_tx_35"; exon_id "18_17757721_17757889_+"; exonnum "6"; txlen "2141";
18	ENSEMBL114_rn	exon	17757721	17757889	0.0350431668738185	+	.	gene_id "ENSRNOG00000082725"; transcript_id "ENSRNOG00000082725_tx_36"; exon_id "18_17757721_17757889_+"; exonnum "7"; txlen "2467";
18	ENSEMBL114_rn	exon	17757721	17757889	0.0350431668738185	+	.	gene_id "ENSRNOG00000082725"; transcript_id "ENSRNOG00000082725_tx_37"; exon_id "18_17757721_17757889_+"; exonnum "6"; txlen "2199";
18	ENSEMBL114_rn	exon	17757721	17757889	0.0350431668738185	+	.	gene_id "ENSRNOG00000082725"; transcript_id "ENSRNOG00000082725_tx_38"; exon_id "18_17757721_17757889_+"; exonnum "6"; txlen "2340";
18	ENSEMBL114_rn	exon	17757721	17757889	0.0350431668738185	+	.	gene_id "ENSRNOG00000082725"; transcript_id "ENSRNOG00000082725_tx_39"; exon_id "18_17757721_17757889_+"; exonnum "5"; txlen "2072";
18	ENSEMBL114_rn	exon	17757721	17757889	0.190856890920203	+	.	gene_id "ENSRNOG00000082725"; transcript_id "ENSRNOG00000082725_tx_4"; exon_id "18_17757721_17757889_+"; exonnum "6"; txlen "2509";
18	ENSEMBL114_rn	exon	17757721	17757889	0.0350431668738185	+	.	gene_id "ENSRNOG00000082725"; transcript_id "ENSRNOG00000082725_tx_40"; exon_id "18_17757721_17757889_+"; exonnum "7"; txlen "2591";
18	ENSEMBL114_rn	exon	17757721	17757889	0.0350431668738185	+	.	gene_id "ENSRNOG00000082725"; transcript_id "ENSRNOG00000082725_tx_41"; exon_id "18_17757721_17757889_+"; exonnum "7"; txlen "2521";
18	ENSEMBL114_rn	exon	17757721	17757889	0.0350431668738185	+	.	gene_id "ENSRNOG00000082725"; transcript_id "ENSRNOG00000082725_tx_42"; exon_id "18_17757721_17757889_+"; exonnum "5"; txlen "2206";
18	ENSEMBL114_rn	exon	17757721	17757889	0.0350431668738185	+	.	gene_id "ENSRNOG00000082725"; transcript_id "ENSRNOG00000082725_tx_43"; exon_id "18_17757721_17757889_+"; exonnum "6"; txlen "2323";
18	ENSEMBL114_rn	exon	17757721	17757889	0.0350431668738185	+	.	gene_id "ENSRNOG00000082725"; transcript_id "ENSRNOG00000082725_tx_44"; exon_id "18_17757721_17757889_+"; exonnum "6"; txlen "2253";
18	ENSEMBL114_rn	exon	17757721	17757889	0.0350431668738185	+	.	gene_id "ENSRNOG00000082725"; transcript_id "ENSRNOG00000082725_tx_45"; exon_id "18_17757721_17757889_+"; exonnum "4"; txlen "1938";
18	ENSEMBL114_rn	exon	17757721	17757889	0.0350431668738185	+	.	gene_id "ENSRNOG00000082725"; transcript_id "ENSRNOG00000082725_tx_46"; exon_id "18_17757721_17757889_+"; exonnum "7"; txlen "2450";
18	ENSEMBL114_rn	exon	17757721	17757889	0.0350431668738185	+	.	gene_id "ENSRNOG00000082725"; transcript_id "ENSRNOG00000082725_tx_47"; exon_id "18_17757721_17757889_+"; exonnum "7"; txlen "2380";
18	ENSEMBL114_rn	exon	17757721	17757889	0.0350431668738185	+	.	gene_id "ENSRNOG00000082725"; transcript_id "ENSRNOG00000082725_tx_48"; exon_id "18_17757721_17757889_+"; exonnum "5"; txlen "2184";
18	ENSEMBL114_rn	exon	17757721	17757889	0.0350431668738185	+	.	gene_id "ENSRNOG00000082725"; transcript_id "ENSRNOG00000082725_tx_49"; exon_id "18_17757721_17757889_+"; exonnum "6"; txlen "2452";
18	ENSEMBL114_rn	exon	17757721	17757889	0.178614801878903	+	.	gene_id "ENSRNOG00000082725"; transcript_id "ENSRNOG00000082725_tx_5"; exon_id "18_17757721_17757889_+"; exonnum "7"; txlen "2690";
18	ENSEMBL114_rn	exon	17757721	17757889	0.0350431668738185	+	.	gene_id "ENSRNOG00000082725"; transcript_id "ENSRNOG00000082725_tx_50"; exon_id "18_17757721_17757889_+"; exonnum "6"; txlen "2311";
18	ENSEMBL114_rn	exon	17757721	17757889	0.0350431668738185	+	.	gene_id "ENSRNOG00000082725"; transcript_id "ENSRNOG00000082725_tx_51"; exon_id "18_17757721_17757889_+"; exonnum "4"; txlen "2050";
18	ENSEMBL114_rn	exon	17757721	17757889	0.0325400835256886	+	.	gene_id "ENSRNOG00000082725"; transcript_id "ENSRNOG00000082725_tx_52"; exon_id "18_17757721_17757889_+"; exonnum "9"; txlen "2655";
18	ENSEMBL114_rn	exon	17757721	17757889	0.0325400835256886	+	.	gene_id "ENSRNOG00000082725"; transcript_id "ENSRNOG00000082725_tx_53"; exon_id "18_17757721_17757889_+"; exonnum "9"; txlen "2585";
18	ENSEMBL114_rn	exon	17757721	17757889	0.0325400835256886	+	.	gene_id "ENSRNOG00000082725"; transcript_id "ENSRNOG00000082725_tx_54"; exon_id "18_17757721_17757889_+"; exonnum "8"; txlen "2387";
18	ENSEMBL114_rn	exon	17757721	17757889	0.0325400835256886	+	.	gene_id "ENSRNOG00000082725"; transcript_id "ENSRNOG00000082725_tx_55"; exon_id "18_17757721_17757889_+"; exonnum "8"; txlen "2317";
18	ENSEMBL114_rn	exon	17757721	17757889	0.0325400835256886	+	.	gene_id "ENSRNOG00000082725"; transcript_id "ENSRNOG00000082725_tx_56"; exon_id "18_17757721_17757889_+"; exonnum "7"; txlen "2248";
18	ENSEMBL114_rn	exon	17757721	17757889	0.0325400835256886	+	.	gene_id "ENSRNOG00000082725"; transcript_id "ENSRNOG00000082725_tx_57"; exon_id "18_17757721_17757889_+"; exonnum "8"; txlen "2499";
18	ENSEMBL114_rn	exon	17757721	17757889	0.0325400835256886	+	.	gene_id "ENSRNOG00000082725"; transcript_id "ENSRNOG00000082725_tx_58"; exon_id "18_17757721_17757889_+"; exonnum "8"; txlen "2429";
18	ENSEMBL114_rn	exon	17757721	17757889	0.0317057224096453	+	.	gene_id "ENSRNOG00000082725"; transcript_id "ENSRNOG00000082725_tx_59"; exon_id "18_17757721_17757889_+"; exonnum "6"; txlen "2245";
18	ENSEMBL114_rn	exon	17757721	17757889	0.178614801878903	+	.	gene_id "ENSRNOG00000082725"; transcript_id "ENSRNOG00000082725_tx_6"; exon_id "18_17757721_17757889_+"; exonnum "7"; txlen "2578";
18	ENSEMBL114_rn	exon	17757721	17757889	0.0317057224096453	+	.	gene_id "ENSRNOG00000082725"; transcript_id "ENSRNOG00000082725_tx_60"; exon_id "18_17757721_17757889_+"; exonnum "6"; txlen "2175";
18	ENSEMBL114_rn	exon	17757721	17757889	0.0317057224096453	+	.	gene_id "ENSRNOG00000082725"; transcript_id "ENSRNOG00000082725_tx_61"; exon_id "18_17757721_17757889_+"; exonnum "5"; txlen "2118";
18	ENSEMBL114_rn	exon	17757721	17757889	0.0317057224096453	+	.	gene_id "ENSRNOG00000082725"; transcript_id "ENSRNOG00000082725_tx_62"; exon_id "18_17757721_17757889_+"; exonnum "5"; txlen "2048";
18	ENSEMBL114_rn	exon	17757721	17757889	0.0317057224096453	+	.	gene_id "ENSRNOG00000082725"; transcript_id "ENSRNOG00000082725_tx_63"; exon_id "18_17757721_17757889_+"; exonnum "7"; txlen "2294";
18	ENSEMBL114_rn	exon	17757721	17757889	0.0317057224096453	+	.	gene_id "ENSRNOG00000082725"; transcript_id "ENSRNOG00000082725_tx_64"; exon_id "18_17757721_17757889_+"; exonnum "5"; txlen "2106";
18	ENSEMBL114_rn	exon	17757721	17757889	0.0317057224096453	+	.	gene_id "ENSRNOG00000082725"; transcript_id "ENSRNOG00000082725_tx_65"; exon_id "18_17757721_17757889_+"; exonnum "4"; txlen "1979";
18	ENSEMBL114_rn	exon	17757721	17757889	0.0317057224096453	+	.	gene_id "ENSRNOG00000082725"; transcript_id "ENSRNOG00000082725_tx_66"; exon_id "18_17757721_17757889_+"; exonnum "5"; txlen "2230";
18	ENSEMBL114_rn	exon	17757721	17757889	0.0317057224096453	+	.	gene_id "ENSRNOG00000082725"; transcript_id "ENSRNOG00000082725_tx_67"; exon_id "18_17757721_17757889_+"; exonnum "5"; txlen "2160";
18	ENSEMBL114_rn	exon	17757721	17757889	0.0317057224096453	+	.	gene_id "ENSRNOG00000082725"; transcript_id "ENSRNOG00000082725_tx_68"; exon_id "18_17757721_17757889_+"; exonnum "6"; txlen "2357";
18	ENSEMBL114_rn	exon	17757721	17757889	0.0317057224096453	+	.	gene_id "ENSRNOG00000082725"; transcript_id "ENSRNOG00000082725_tx_69"; exon_id "18_17757721_17757889_+"; exonnum "6"; txlen "2287";
18	ENSEMBL114_rn	exon	17757721	17757889	0.163497211691065	+	.	gene_id "ENSRNOG00000082725"; transcript_id "ENSRNOG00000082725_tx_7"; exon_id "18_17757721_17757889_+"; exonnum "7"; txlen "2760";
18	ENSEMBL114_rn	exon	17757721	17757889	0.0317057224096453	+	.	gene_id "ENSRNOG00000082725"; transcript_id "ENSRNOG00000082725_tx_72"; exon_id "18_17757721_17757889_+"; exonnum "4"; txlen "2091";
18	ENSEMBL114_rn	exon	17757721	17757889	0.0317057224096453	+	.	gene_id "ENSRNOG00000082725"; transcript_id "ENSRNOG00000082725_tx_73"; exon_id "18_17757721_17757889_+"; exonnum "5"; txlen "2218";
18	ENSEMBL114_rn	exon	17757721	17757889	0.0317057224096453	+	.	gene_id "ENSRNOG00000082725"; transcript_id "ENSRNOG00000082725_tx_74"; exon_id "18_17757721_17757889_+"; exonnum "3"; txlen "1957";
18	ENSEMBL114_rn	exon	17757721	17757889	0.0305961787289411	+	.	gene_id "ENSRNOG00000082725"; transcript_id "ENSRNOG00000082725_tx_75"; exon_id "18_17757721_17757889_+"; exonnum "9"; txlen "2215";
18	ENSEMBL114_rn	exon	17757721	17757889	0.0304781887598139	+	.	gene_id "ENSRNOG00000082725"; transcript_id "ENSRNOG00000082725_tx_76"; exon_id "18_17757721_17757889_+"; exonnum "9"; txlen "2073";
18	ENSEMBL114_rn	exon	17757721	17757889	0.0304781887598139	+	.	gene_id "ENSRNOG00000082725"; transcript_id "ENSRNOG00000082725_tx_77"; exon_id "18_17757721_17757889_+"; exonnum "9"; txlen "2003";
18	ENSEMBL114_rn	exon	17757721	17757889	0.0292026390615154	+	.	gene_id "ENSRNOG00000082725"; transcript_id "ENSRNOG00000082725_tx_78"; exon_id "18_17757721_17757889_+"; exonnum "8"; txlen "2672";
18	ENSEMBL114_rn	exon	17757721	17757889	0.0292026390615154	+	.	gene_id "ENSRNOG00000082725"; transcript_id "ENSRNOG00000082725_tx_79"; exon_id "18_17757721_17757889_+"; exonnum "8"; txlen "2602";
18	ENSEMBL114_rn	exon	17757721	17757889	0.163497211691065	+	.	gene_id "ENSRNOG00000082725"; transcript_id "ENSRNOG00000082725_tx_8"; exon_id "18_17757721_17757889_+"; exonnum "7"; txlen "2648";
18	ENSEMBL114_rn	exon	17757721	17757889	0.0220473906889866	+	.	gene_id "ENSRNOG00000082725"; transcript_id "ENSRNOG00000082725_tx_81"; exon_id "18_17757721_17757889_+"; exonnum "9"; txlen "2103";
18	ENSEMBL114_rn	exon	17757721	17757889	0.021291479497804	+	.	gene_id "ENSRNOG00000082725"; transcript_id "ENSRNOG00000082725_tx_82"; exon_id "18_17757721_17757889_+"; exonnum "4"; txlen "2318";
18	ENSEMBL114_rn	exon	17757721	17757889	0.021291479497804	+	.	gene_id "ENSRNOG00000082725"; transcript_id "ENSRNOG00000082725_tx_83"; exon_id "18_17757721_17757889_+"; exonnum "4"; txlen "2206";
18	ENSEMBL114_rn	exon	17757721	17757889	0.0209377953993754	+	.	gene_id "ENSRNOG00000082725"; transcript_id "ENSRNOG00000082725_tx_84"; exon_id "18_17757721_17757889_+"; exonnum "6"; txlen "2579";
18	ENSEMBL114_rn	exon	17757721	17757889	0.0209377953993754	+	.	gene_id "ENSRNOG00000082725"; transcript_id "ENSRNOG00000082725_tx_85"; exon_id "18_17757721_17757889_+"; exonnum "6"; txlen "2467";
18	ENSEMBL114_rn	exon	17757721	17757889	0.0150185000887794	+	.	gene_id "ENSRNOG00000082725"; transcript_id "ENSRNOG00000082725_tx_87"; exon_id "18_17757721_17757889_+"; exonnum "11"; txlen "3105";
18	ENSEMBL114_rn	exon	17757721	17757889	0.0150185000887794	+	.	gene_id "ENSRNOG00000082725"; transcript_id "ENSRNOG00000082725_tx_88"; exon_id "18_17757721_17757889_+"; exonnum "11"; txlen "3035";
18	ENSEMBL114_rn	exon	17757721	17757889	0.0435536300921686	+	.	gene_id "ENSRNOG00000082725"; transcript_id "ENSRNOG00000082725_tx_9"; exon_id "18_17757721_17757889_+"; exonnum "8"; txlen "2915";
18	ENSEMBL114_rn	exon	17757721	17757889	0.0142466085501854	+	.	gene_id "ENSRNOG00000082725"; transcript_id "ENSRNOG00000082725_tx_90"; exon_id "18_17757721_17757889_+"; exonnum "7"; txlen "2648";
18	ENSEMBL114_rn	exon	17757721	17757889	0.0142466085501854	+	.	gene_id "ENSRNOG00000082725"; transcript_id "ENSRNOG00000082725_tx_91"; exon_id "18_17757721_17757889_+"; exonnum "7"; txlen "2536";
18	ENSEMBL114_rn	exon	17757721	17757889	0.0137485898589563	+	.	gene_id "ENSRNOG00000082725"; transcript_id "ENSRNOG00000082725_tx_92"; exon_id "18_17757721_17757889_+"; exonnum "4"; txlen "1467";
18	ENSEMBL114_rn	exon	17757721	17757889	0.0137485898589563	+	.	gene_id "ENSRNOG00000082725"; transcript_id "ENSRNOG00000082725_tx_93"; exon_id "18_17757721_17757889_+"; exonnum "4"; txlen "2236";
18	ENSEMBL114_rn	exon	17757721	17757889	0.0137485898589563	+	.	gene_id "ENSRNOG00000082725"; transcript_id "ENSRNOG00000082725_tx_94"; exon_id "18_17757721_17757889_+"; exonnum "4"; txlen "1355";
18	ENSEMBL114_rn	exon	17757721	17757889	0.0137485898589563	+	.	gene_id "ENSRNOG00000082725"; transcript_id "ENSRNOG00000082725_tx_95"; exon_id "18_17757721_17757889_+"; exonnum "4"; txlen "2124";
18	ENSEMBL114_rn	exon	17757721	17757889	0.0137485898589563	+	.	gene_id "ENSRNOG00000082725"; transcript_id "ENSRNOG00000082725_tx_96"; exon_id "18_17757721_17757889_+"; exonnum "6"; txlen "2497";
18	ENSEMBL114_rn	exon	17757721	17757889	0.0137485898589563	+	.	gene_id "ENSRNOG00000082725"; transcript_id "ENSRNOG00000082725_tx_97"; exon_id "18_17757721_17757889_+"; exonnum "6"; txlen "2385";
18	ENSEMBL114_rn	exon	17757721	17757889	0.0137485898589563	+	.	gene_id "ENSRNOG00000082725"; transcript_id "ENSRNOG00000082725_tx_98"; exon_id "18_17757721_17757889_+"; exonnum "7"; txlen "2636";
18	ENSEMBL114_rn	exon	17757721	17757889	0.0137485898589563	+	.	gene_id "ENSRNOG00000082725"; transcript_id "ENSRNOG00000082725_tx_99"; exon_id "18_17757721_17757889_+"; exonnum "7"; txlen "2566";
18	ensembl	exon	17759541	17759652	0	+	.	gene_id "ENSRNOG00000082725"; gene_version "1"; transcript_id "ENSRNOT00000141299"; transcript_version "1"; exon_number "5"; gene_source "ensembl"; gene_biotype "lncRNA"; transcript_source "ensembl"; transcript_biotype "lncRNA"; exon_id "ENSRNOE00000806493"; exon_version "1";
18	ensembl	exon	17759541	17759652	0	+	.	gene_id "ENSRNOG00000082725"; gene_version "1"; transcript_id "ENSRNOT00000132885"; transcript_version "1"; exon_number "5"; gene_source "ensembl"; gene_biotype "lncRNA"; transcript_source "ensembl"; transcript_biotype "lncRNA"; exon_id "ENSRNOE00000806493"; exon_version "1";
18	ensembl	exon	17759541	17759652	0	+	.	gene_id "ENSRNOG00000082725"; gene_version "1"; transcript_id "ENSRNOT00000146041"; transcript_version "1"; exon_number "3"; gene_source "ensembl"; gene_biotype "lncRNA"; transcript_source "ensembl"; transcript_biotype "lncRNA"; exon_id "ENSRNOE00000806493"; exon_version "1";
18	ENSEMBL114_rn	exon	17759541	17759652	0.203688953399013	+	.	gene_id "ENSRNOG00000082725"; transcript_id "ENSRNOG00000082725_tx_1"; exon_id "18_17759541_17759652_+"; exonnum "5"; txlen "2360";
18	ENSEMBL114_rn	exon	17759541	17759652	0.0435536300921686	+	.	gene_id "ENSRNOG00000082725"; transcript_id "ENSRNOG00000082725_tx_10"; exon_id "18_17759541_17759652_+"; exonnum "10"; txlen "3054";
18	ENSEMBL114_rn	exon	17759541	17759652	0.0135978118861277	+	.	gene_id "ENSRNOG00000082725"; transcript_id "ENSRNOG00000082725_tx_102"; exon_id "18_17759541_17759652_+"; exonnum "4"; txlen "2167";
18	ENSEMBL114_rn	exon	17759541	17759652	0.0121405280364036	+	.	gene_id "ENSRNOG00000082725"; transcript_id "ENSRNOG00000082725_tx_103"; exon_id "18_17759541_17759652_+"; exonnum "6"; txlen "2428";
18	ENSEMBL114_rn	exon	17759541	17759652	0.011417135762757	+	.	gene_id "ENSRNOG00000082725"; transcript_id "ENSRNOG00000082725_tx_104"; exon_id "18_17759541_17759652_+"; exonnum "8"; txlen "2718";
18	ENSEMBL114_rn	exon	17759541	17759652	0.0435536300921686	+	.	gene_id "ENSRNOG00000082725"; transcript_id "ENSRNOG00000082725_tx_12"; exon_id "18_17759541_17759652_+"; exonnum "10"; txlen "2984";
18	ENSEMBL114_rn	exon	17759541	17759652	0.042427596752604	+	.	gene_id "ENSRNOG00000082725"; transcript_id "ENSRNOG00000082725_tx_15"; exon_id "18_17759541_17759652_+"; exonnum "9"; txlen "2815";
18	ENSEMBL114_rn	exon	17759541	17759652	0.0394976283316813	+	.	gene_id "ENSRNOG00000082725"; transcript_id "ENSRNOG00000082725_tx_20"; exon_id "18_17759541_17759652_+"; exonnum "9"; txlen "2146";
18	ENSEMBL114_rn	exon	17759541	17759652	0.0394976283316813	+	.	gene_id "ENSRNOG00000082725"; transcript_id "ENSRNOG00000082725_tx_21"; exon_id "18_17759541_17759652_+"; exonnum "10"; txlen "2285";
18	ENSEMBL114_rn	exon	17759541	17759652	0.0389630952488545	+	.	gene_id "ENSRNOG00000082725"; transcript_id "ENSRNOG00000082725_tx_24"; exon_id "18_17759541_17759652_+"; exonnum "9"; txlen "2046";
18	ENSEMBL114_rn	exon	17759541	17759652	0.0389630952488545	+	.	gene_id "ENSRNOG00000082725"; transcript_id "ENSRNOG00000082725_tx_25"; exon_id "18_17759541_17759652_+"; exonnum "10"; txlen "2185";
18	ENSEMBL114_rn	exon	17759541	17759652	0.0389630952488545	+	.	gene_id "ENSRNOG00000082725"; transcript_id "ENSRNOG00000082725_tx_27"; exon_id "18_17759541_17759652_+"; exonnum "10"; txlen "2115";
18	ENSEMBL114_rn	exon	17759541	17759652	0.190856890920203	+	.	gene_id "ENSRNOG00000082725"; transcript_id "ENSRNOG00000082725_tx_3"; exon_id "18_17759541_17759652_+"; exonnum "7"; txlen "2621";
18	ENSEMBL114_rn	exon	17759541	17759652	0.0350431668738185	+	.	gene_id "ENSRNOG00000082725"; transcript_id "ENSRNOG00000082725_tx_40"; exon_id "18_17759541_17759652_+"; exonnum "8"; txlen "2591";
18	ENSEMBL114_rn	exon	17759541	17759652	0.0350431668738185	+	.	gene_id "ENSRNOG00000082725"; transcript_id "ENSRNOG00000082725_tx_41"; exon_id "18_17759541_17759652_+"; exonnum "8"; txlen "2521";
18	ENSEMBL114_rn	exon	17759541	17759652	0.0350431668738185	+	.	gene_id "ENSRNOG00000082725"; transcript_id "ENSRNOG00000082725_tx_43"; exon_id "18_17759541_17759652_+"; exonnum "7"; txlen "2323";
18	ENSEMBL114_rn	exon	17759541	17759652	0.0350431668738185	+	.	gene_id "ENSRNOG00000082725"; transcript_id "ENSRNOG00000082725_tx_44"; exon_id "18_17759541_17759652_+"; exonnum "7"; txlen "2253";
18	ENSEMBL114_rn	exon	17759541	17759652	0.0350431668738185	+	.	gene_id "ENSRNOG00000082725"; transcript_id "ENSRNOG00000082725_tx_46"; exon_id "18_17759541_17759652_+"; exonnum "8"; txlen "2450";
18	ENSEMBL114_rn	exon	17759541	17759652	0.0350431668738185	+	.	gene_id "ENSRNOG00000082725"; transcript_id "ENSRNOG00000082725_tx_47"; exon_id "18_17759541_17759652_+"; exonnum "8"; txlen "2380";
18	ENSEMBL114_rn	exon	17759541	17759652	0.0350431668738185	+	.	gene_id "ENSRNOG00000082725"; transcript_id "ENSRNOG00000082725_tx_48"; exon_id "18_17759541_17759652_+"; exonnum "6"; txlen "2184";
```
