## Supplementary material for "Significantly Improved Mouse and Rat Genome Annotation Using Sequence Read Archive RNA-seq Data": rat_SRA_ENSEMBL114.gtf: rat_SRA_ENSEMBL114.gtf (part 443 of 1073)

```
18	ENSEMBL114_rn	exon	17759541	17759652	0.0350431668738185	+	.	gene_id "ENSRNOG00000082725"; transcript_id "ENSRNOG00000082725_tx_49"; exon_id "18_17759541_17759652_+"; exonnum "7"; txlen "2452";
18	ENSEMBL114_rn	exon	17759541	17759652	0.178614801878903	+	.	gene_id "ENSRNOG00000082725"; transcript_id "ENSRNOG00000082725_tx_5"; exon_id "18_17759541_17759652_+"; exonnum "8"; txlen "2690";
18	ENSEMBL114_rn	exon	17759541	17759652	0.0350431668738185	+	.	gene_id "ENSRNOG00000082725"; transcript_id "ENSRNOG00000082725_tx_50"; exon_id "18_17759541_17759652_+"; exonnum "7"; txlen "2311";
18	ENSEMBL114_rn	exon	17759541	17759652	0.0350431668738185	+	.	gene_id "ENSRNOG00000082725"; transcript_id "ENSRNOG00000082725_tx_51"; exon_id "18_17759541_17759652_+"; exonnum "5"; txlen "2050";
18	ENSEMBL114_rn	exon	17759541	17759652	0.0325400835256886	+	.	gene_id "ENSRNOG00000082725"; transcript_id "ENSRNOG00000082725_tx_57"; exon_id "18_17759541_17759652_+"; exonnum "9"; txlen "2499";
18	ENSEMBL114_rn	exon	17759541	17759652	0.0325400835256886	+	.	gene_id "ENSRNOG00000082725"; transcript_id "ENSRNOG00000082725_tx_58"; exon_id "18_17759541_17759652_+"; exonnum "9"; txlen "2429";
18	ENSEMBL114_rn	exon	17759541	17759652	0.0317057224096453	+	.	gene_id "ENSRNOG00000082725"; transcript_id "ENSRNOG00000082725_tx_66"; exon_id "18_17759541_17759652_+"; exonnum "6"; txlen "2230";
18	ENSEMBL114_rn	exon	17759541	17759652	0.0317057224096453	+	.	gene_id "ENSRNOG00000082725"; transcript_id "ENSRNOG00000082725_tx_67"; exon_id "18_17759541_17759652_+"; exonnum "6"; txlen "2160";
18	ENSEMBL114_rn	exon	17759541	17759652	0.0317057224096453	+	.	gene_id "ENSRNOG00000082725"; transcript_id "ENSRNOG00000082725_tx_68"; exon_id "18_17759541_17759652_+"; exonnum "7"; txlen "2357";
18	ENSEMBL114_rn	exon	17759541	17759652	0.0317057224096453	+	.	gene_id "ENSRNOG00000082725"; transcript_id "ENSRNOG00000082725_tx_69"; exon_id "18_17759541_17759652_+"; exonnum "7"; txlen "2287";
18	ENSEMBL114_rn	exon	17759541	17759652	0.163497211691065	+	.	gene_id "ENSRNOG00000082725"; transcript_id "ENSRNOG00000082725_tx_7"; exon_id "18_17759541_17759652_+"; exonnum "8"; txlen "2760";
18	ENSEMBL114_rn	exon	17759541	17759652	0.0317057224096453	+	.	gene_id "ENSRNOG00000082725"; transcript_id "ENSRNOG00000082725_tx_72"; exon_id "18_17759541_17759652_+"; exonnum "5"; txlen "2091";
18	ENSEMBL114_rn	exon	17759541	17759652	0.0317057224096453	+	.	gene_id "ENSRNOG00000082725"; transcript_id "ENSRNOG00000082725_tx_73"; exon_id "18_17759541_17759652_+"; exonnum "6"; txlen "2218";
18	ENSEMBL114_rn	exon	17759541	17759652	0.0317057224096453	+	.	gene_id "ENSRNOG00000082725"; transcript_id "ENSRNOG00000082725_tx_74"; exon_id "18_17759541_17759652_+"; exonnum "4"; txlen "1957";
18	ENSEMBL114_rn	exon	17759541	17759652	0.0305961787289411	+	.	gene_id "ENSRNOG00000082725"; transcript_id "ENSRNOG00000082725_tx_75"; exon_id "18_17759541_17759652_+"; exonnum "10"; txlen "2215";
18	ENSEMBL114_rn	exon	17759541	17759652	0.021291479497804	+	.	gene_id "ENSRNOG00000082725"; transcript_id "ENSRNOG00000082725_tx_82"; exon_id "18_17759541_17759652_+"; exonnum "5"; txlen "2318";
18	ENSEMBL114_rn	exon	17759541	17759652	0.0209377953993754	+	.	gene_id "ENSRNOG00000082725"; transcript_id "ENSRNOG00000082725_tx_84"; exon_id "18_17759541_17759652_+"; exonnum "7"; txlen "2579";
18	ENSEMBL114_rn	exon	17759541	17759652	0.0150185000887794	+	.	gene_id "ENSRNOG00000082725"; transcript_id "ENSRNOG00000082725_tx_87"; exon_id "18_17759541_17759652_+"; exonnum "12"; txlen "3105";
18	ENSEMBL114_rn	exon	17759541	17759652	0.0150185000887794	+	.	gene_id "ENSRNOG00000082725"; transcript_id "ENSRNOG00000082725_tx_88"; exon_id "18_17759541_17759652_+"; exonnum "12"; txlen "3035";
18	ENSEMBL114_rn	exon	17759541	17759652	0.0435536300921686	+	.	gene_id "ENSRNOG00000082725"; transcript_id "ENSRNOG00000082725_tx_9"; exon_id "18_17759541_17759652_+"; exonnum "9"; txlen "2915";
18	ENSEMBL114_rn	exon	17759541	17759652	0.0142466085501854	+	.	gene_id "ENSRNOG00000082725"; transcript_id "ENSRNOG00000082725_tx_90"; exon_id "18_17759541_17759652_+"; exonnum "8"; txlen "2648";
18	ENSEMBL114_rn	exon	17759541	17759652	0.0137485898589563	+	.	gene_id "ENSRNOG00000082725"; transcript_id "ENSRNOG00000082725_tx_92"; exon_id "18_17759541_17759652_+"; exonnum "5"; txlen "1467";
18	ENSEMBL114_rn	exon	17759541	17759652	0.0137485898589563	+	.	gene_id "ENSRNOG00000082725"; transcript_id "ENSRNOG00000082725_tx_93"; exon_id "18_17759541_17759652_+"; exonnum "5"; txlen "2236";
18	ENSEMBL114_rn	exon	17759541	17759652	0.0137485898589563	+	.	gene_id "ENSRNOG00000082725"; transcript_id "ENSRNOG00000082725_tx_96"; exon_id "18_17759541_17759652_+"; exonnum "7"; txlen "2497";
18	ENSEMBL114_rn	exon	17759541	17759652	0.0137485898589563	+	.	gene_id "ENSRNOG00000082725"; transcript_id "ENSRNOG00000082725_tx_98"; exon_id "18_17759541_17759652_+"; exonnum "8"; txlen "2636";
18	ENSEMBL114_rn	exon	17759541	17759652	0.0137485898589563	+	.	gene_id "ENSRNOG00000082725"; transcript_id "ENSRNOG00000082725_tx_99"; exon_id "18_17759541_17759652_+"; exonnum "8"; txlen "2566";
18	ensembl	exon	17759782	17759954	0	+	.	gene_id "ENSRNOG00000082725"; gene_version "1"; transcript_id "ENSRNOT00000141299"; transcript_version "1"; exon_number "6"; gene_source "ensembl"; gene_biotype "lncRNA"; transcript_source "ensembl"; transcript_biotype "lncRNA"; exon_id "ENSRNOE00000753474"; exon_version "1";
18	ensembl	exon	17759782	17759954	0	+	.	gene_id "ENSRNOG00000082725"; gene_version "1"; transcript_id "ENSRNOT00000130189"; transcript_version "1"; exon_number "5"; gene_source "ensembl"; gene_biotype "lncRNA"; transcript_source "ensembl"; transcript_biotype "lncRNA"; exon_id "ENSRNOE00000753474"; exon_version "1";
18	ensembl	exon	17759782	17759954	0	+	.	gene_id "ENSRNOG00000082725"; gene_version "1"; transcript_id "ENSRNOT00000158554"; transcript_version "1"; exon_number "5"; gene_source "ensembl"; gene_biotype "lncRNA"; transcript_source "ensembl"; transcript_biotype "lncRNA"; exon_id "ENSRNOE00000753474"; exon_version "1"; tag "Ensembl_canonical";
18	ensembl	exon	17759782	17759954	0	+	.	gene_id "ENSRNOG00000082725"; gene_version "1"; transcript_id "ENSRNOT00000132885"; transcript_version "1"; exon_number "6"; gene_source "ensembl"; gene_biotype "lncRNA"; transcript_source "ensembl"; transcript_biotype "lncRNA"; exon_id "ENSRNOE00000753474"; exon_version "1";
18	ensembl	exon	17759782	17759954	0	+	.	gene_id "ENSRNOG00000082725"; gene_version "1"; transcript_id "ENSRNOT00000146041"; transcript_version "1"; exon_number "4"; gene_source "ensembl"; gene_biotype "lncRNA"; transcript_source "ensembl"; transcript_biotype "lncRNA"; exon_id "ENSRNOE00000753474"; exon_version "1";
18	ENSEMBL114_rn	exon	17759782	17759954	0.203688953399013	+	.	gene_id "ENSRNOG00000082725"; transcript_id "ENSRNOG00000082725_tx_1"; exon_id "18_17759782_17759954_+"; exonnum "6"; txlen "2360";
18	ENSEMBL114_rn	exon	17759782	17759954	0.0435536300921686	+	.	gene_id "ENSRNOG00000082725"; transcript_id "ENSRNOG00000082725_tx_10"; exon_id "18_17759782_17759954_+"; exonnum "11"; txlen "3054";
18	ENSEMBL114_rn	exon	17759782	17759954	0.0137485898589563	+	.	gene_id "ENSRNOG00000082725"; transcript_id "ENSRNOG00000082725_tx_100"; exon_id "18_17759782_17759954_+"; exonnum "8"; txlen "2524";
18	ENSEMBL114_rn	exon	17759782	17759954	0.0137485898589563	+	.	gene_id "ENSRNOG00000082725"; transcript_id "ENSRNOG00000082725_tx_101"; exon_id "18_17759782_17759954_+"; exonnum "8"; txlen "2454";
18	ENSEMBL114_rn	exon	17759782	17759954	0.0135978118861277	+	.	gene_id "ENSRNOG00000082725"; transcript_id "ENSRNOG00000082725_tx_102"; exon_id "18_17759782_17759954_+"; exonnum "5"; txlen "2167";
18	ENSEMBL114_rn	exon	17759782	17759954	0.0121405280364036	+	.	gene_id "ENSRNOG00000082725"; transcript_id "ENSRNOG00000082725_tx_103"; exon_id "18_17759782_17759954_+"; exonnum "7"; txlen "2428";
18	ENSEMBL114_rn	exon	17759782	17759954	0.011417135762757	+	.	gene_id "ENSRNOG00000082725"; transcript_id "ENSRNOG00000082725_tx_104"; exon_id "18_17759782_17759954_+"; exonnum "9"; txlen "2718";
18	ENSEMBL114_rn	exon	17759782	17759954	0.011417135762757	+	.	gene_id "ENSRNOG00000082725"; transcript_id "ENSRNOG00000082725_tx_105"; exon_id "18_17759782_17759954_+"; exonnum "8"; txlen "2606";
18	ENSEMBL114_rn	exon	17759782	17759954	0.0105201351043951	+	.	gene_id "ENSRNOG00000082725"; transcript_id "ENSRNOG00000082725_tx_106"; exon_id "18_17759782_17759954_+"; exonnum "5"; txlen "2113";
18	ENSEMBL114_rn	exon	17759782	17759954	0.00956375918581377	+	.	gene_id "ENSRNOG00000082725"; transcript_id "ENSRNOG00000082725_tx_107"; exon_id "18_17759782_17759954_+"; exonnum "3"; txlen "1676";
18	ENSEMBL114_rn	exon	17759782	17759954	0.0435536300921686	+	.	gene_id "ENSRNOG00000082725"; transcript_id "ENSRNOG00000082725_tx_11"; exon_id "18_17759782_17759954_+"; exonnum "9"; txlen "2803";
18	ENSEMBL114_rn	exon	17759782	17759954	0.0435536300921686	+	.	gene_id "ENSRNOG00000082725"; transcript_id "ENSRNOG00000082725_tx_12"; exon_id "18_17759782_17759954_+"; exonnum "11"; txlen "2984";
18	ENSEMBL114_rn	exon	17759782	17759954	0.0435536300921686	+	.	gene_id "ENSRNOG00000082725"; transcript_id "ENSRNOG00000082725_tx_13"; exon_id "18_17759782_17759954_+"; exonnum "10"; txlen "2942";
18	ENSEMBL114_rn	exon	17759782	17759954	0.0435536300921686	+	.	gene_id "ENSRNOG00000082725"; transcript_id "ENSRNOG00000082725_tx_14"; exon_id "18_17759782_17759954_+"; exonnum "10"; txlen "2872";
18	ENSEMBL114_rn	exon	17759782	17759954	0.042427596752604	+	.	gene_id "ENSRNOG00000082725"; transcript_id "ENSRNOG00000082725_tx_15"; exon_id "18_17759782_17759954_+"; exonnum "10"; txlen "2815";
18	ENSEMBL114_rn	exon	17759782	17759954	0.042427596752604	+	.	gene_id "ENSRNOG00000082725"; transcript_id "ENSRNOG00000082725_tx_16"; exon_id "18_17759782_17759954_+"; exonnum "9"; txlen "2703";
18	ENSEMBL114_rn	exon	17759782	17759954	0.042427596752604	+	.	gene_id "ENSRNOG00000082725"; transcript_id "ENSRNOG00000082725_tx_17"; exon_id "18_17759782_17759954_+"; exonnum "10"; txlen "2842";
18	ENSEMBL114_rn	exon	17759782	17759954	0.042427596752604	+	.	gene_id "ENSRNOG00000082725"; transcript_id "ENSRNOG00000082725_tx_18"; exon_id "18_17759782_17759954_+"; exonnum "10"; txlen "2772";
18	ENSEMBL114_rn	exon	17759782	17759954	0.0412694815954591	+	.	gene_id "ENSRNOG00000082725"; transcript_id "ENSRNOG00000082725_tx_19"; exon_id "18_17759782_17759954_+"; exonnum "4"; txlen "1845";
18	ENSEMBL114_rn	exon	17759782	17759954	0.203688953399013	+	.	gene_id "ENSRNOG00000082725"; transcript_id "ENSRNOG00000082725_tx_2"; exon_id "18_17759782_17759954_+"; exonnum "5"; txlen "2248";
18	ENSEMBL114_rn	exon	17759782	17759954	0.0394976283316813	+	.	gene_id "ENSRNOG00000082725"; transcript_id "ENSRNOG00000082725_tx_20"; exon_id "18_17759782_17759954_+"; exonnum "10"; txlen "2146";
18	ENSEMBL114_rn	exon	17759782	17759954	0.0394976283316813	+	.	gene_id "ENSRNOG00000082725"; transcript_id "ENSRNOG00000082725_tx_21"; exon_id "18_17759782_17759954_+"; exonnum "11"; txlen "2285";
18	ENSEMBL114_rn	exon	17759782	17759954	0.0394976283316813	+	.	gene_id "ENSRNOG00000082725"; transcript_id "ENSRNOG00000082725_tx_22"; exon_id "18_17759782_17759954_+"; exonnum "9"; txlen "2034";
18	ENSEMBL114_rn	exon	17759782	17759954	0.0394976283316813	+	.	gene_id "ENSRNOG00000082725"; transcript_id "ENSRNOG00000082725_tx_23"; exon_id "18_17759782_17759954_+"; exonnum "10"; txlen "2173";
18	ENSEMBL114_rn	exon	17759782	17759954	0.0389630952488545	+	.	gene_id "ENSRNOG00000082725"; transcript_id "ENSRNOG00000082725_tx_24"; exon_id "18_17759782_17759954_+"; exonnum "10"; txlen "2046";
18	ENSEMBL114_rn	exon	17759782	17759954	0.0389630952488545	+	.	gene_id "ENSRNOG00000082725"; transcript_id "ENSRNOG00000082725_tx_25"; exon_id "18_17759782_17759954_+"; exonnum "11"; txlen "2185";
18	ENSEMBL114_rn	exon	17759782	17759954	0.0389630952488545	+	.	gene_id "ENSRNOG00000082725"; transcript_id "ENSRNOG00000082725_tx_26"; exon_id "18_17759782_17759954_+"; exonnum "9"; txlen "1934";
18	ENSEMBL114_rn	exon	17759782	17759954	0.0389630952488545	+	.	gene_id "ENSRNOG00000082725"; transcript_id "ENSRNOG00000082725_tx_27"; exon_id "18_17759782_17759954_+"; exonnum "11"; txlen "2115";
18	ENSEMBL114_rn	exon	17759782	17759954	0.0350431668738185	+	.	gene_id "ENSRNOG00000082725"; transcript_id "ENSRNOG00000082725_tx_28"; exon_id "18_17759782_17759954_+"; exonnum "9"; txlen "2606";
18	ENSEMBL114_rn	exon	17759782	17759954	0.0350431668738185	+	.	gene_id "ENSRNOG00000082725"; transcript_id "ENSRNOG00000082725_tx_29"; exon_id "18_17759782_17759954_+"; exonnum "9"; txlen "2536";
18	ENSEMBL114_rn	exon	17759782	17759954	0.190856890920203	+	.	gene_id "ENSRNOG00000082725"; transcript_id "ENSRNOG00000082725_tx_3"; exon_id "18_17759782_17759954_+"; exonnum "8"; txlen "2621";
18	ENSEMBL114_rn	exon	17759782	17759954	0.0350431668738185	+	.	gene_id "ENSRNOG00000082725"; transcript_id "ENSRNOG00000082725_tx_30"; exon_id "18_17759782_17759954_+"; exonnum "8"; txlen "2338";
18	ENSEMBL114_rn	exon	17759782	17759954	0.0350431668738185	+	.	gene_id "ENSRNOG00000082725"; transcript_id "ENSRNOG00000082725_tx_31"; exon_id "18_17759782_17759954_+"; exonnum "8"; txlen "2268";
18	ENSEMBL114_rn	exon	17759782	17759954	0.0350431668738185	+	.	gene_id "ENSRNOG00000082725"; transcript_id "ENSRNOG00000082725_tx_32"; exon_id "18_17759782_17759954_+"; exonnum "8"; txlen "2479";
18	ENSEMBL114_rn	exon	17759782	17759954	0.0350431668738185	+	.	gene_id "ENSRNOG00000082725"; transcript_id "ENSRNOG00000082725_tx_33"; exon_id "18_17759782_17759954_+"; exonnum "8"; txlen "2409";
18	ENSEMBL114_rn	exon	17759782	17759954	0.0350431668738185	+	.	gene_id "ENSRNOG00000082725"; transcript_id "ENSRNOG00000082725_tx_34"; exon_id "18_17759782_17759954_+"; exonnum "7"; txlen "2211";
18	ENSEMBL114_rn	exon	17759782	17759954	0.0350431668738185	+	.	gene_id "ENSRNOG00000082725"; transcript_id "ENSRNOG00000082725_tx_35"; exon_id "18_17759782_17759954_+"; exonnum "7"; txlen "2141";
18	ENSEMBL114_rn	exon	17759782	17759954	0.0350431668738185	+	.	gene_id "ENSRNOG00000082725"; transcript_id "ENSRNOG00000082725_tx_36"; exon_id "18_17759782_17759954_+"; exonnum "8"; txlen "2467";
18	ENSEMBL114_rn	exon	17759782	17759954	0.0350431668738185	+	.	gene_id "ENSRNOG00000082725"; transcript_id "ENSRNOG00000082725_tx_37"; exon_id "18_17759782_17759954_+"; exonnum "7"; txlen "2199";
18	ENSEMBL114_rn	exon	17759782	17759954	0.0350431668738185	+	.	gene_id "ENSRNOG00000082725"; transcript_id "ENSRNOG00000082725_tx_38"; exon_id "18_17759782_17759954_+"; exonnum "7"; txlen "2340";
18	ENSEMBL114_rn	exon	17759782	17759954	0.0350431668738185	+	.	gene_id "ENSRNOG00000082725"; transcript_id "ENSRNOG00000082725_tx_39"; exon_id "18_17759782_17759954_+"; exonnum "6"; txlen "2072";
18	ENSEMBL114_rn	exon	17759782	17759954	0.190856890920203	+	.	gene_id "ENSRNOG00000082725"; transcript_id "ENSRNOG00000082725_tx_4"; exon_id "18_17759782_17759954_+"; exonnum "7"; txlen "2509";
18	ENSEMBL114_rn	exon	17759782	17759954	0.0350431668738185	+	.	gene_id "ENSRNOG00000082725"; transcript_id "ENSRNOG00000082725_tx_40"; exon_id "18_17759782_17759954_+"; exonnum "9"; txlen "2591";
18	ENSEMBL114_rn	exon	17759782	17759954	0.0350431668738185	+	.	gene_id "ENSRNOG00000082725"; transcript_id "ENSRNOG00000082725_tx_41"; exon_id "18_17759782_17759954_+"; exonnum "9"; txlen "2521";
18	ENSEMBL114_rn	exon	17759782	17759954	0.0350431668738185	+	.	gene_id "ENSRNOG00000082725"; transcript_id "ENSRNOG00000082725_tx_42"; exon_id "18_17759782_17759954_+"; exonnum "6"; txlen "2206";
18	ENSEMBL114_rn	exon	17759782	17759954	0.0350431668738185	+	.	gene_id "ENSRNOG00000082725"; transcript_id "ENSRNOG00000082725_tx_43"; exon_id "18_17759782_17759954_+"; exonnum "8"; txlen "2323";
18	ENSEMBL114_rn	exon	17759782	17759954	0.0350431668738185	+	.	gene_id "ENSRNOG00000082725"; transcript_id "ENSRNOG00000082725_tx_44"; exon_id "18_17759782_17759954_+"; exonnum "8"; txlen "2253";
18	ENSEMBL114_rn	exon	17759782	17759954	0.0350431668738185	+	.	gene_id "ENSRNOG00000082725"; transcript_id "ENSRNOG00000082725_tx_45"; exon_id "18_17759782_17759954_+"; exonnum "5"; txlen "1938";
18	ENSEMBL114_rn	exon	17759782	17759954	0.0350431668738185	+	.	gene_id "ENSRNOG00000082725"; transcript_id "ENSRNOG00000082725_tx_46"; exon_id "18_17759782_17759954_+"; exonnum "9"; txlen "2450";
18	ENSEMBL114_rn	exon	17759782	17759954	0.0350431668738185	+	.	gene_id "ENSRNOG00000082725"; transcript_id "ENSRNOG00000082725_tx_47"; exon_id "18_17759782_17759954_+"; exonnum "9"; txlen "2380";
18	ENSEMBL114_rn	exon	17759782	17759954	0.0350431668738185	+	.	gene_id "ENSRNOG00000082725"; transcript_id "ENSRNOG00000082725_tx_48"; exon_id "18_17759782_17759954_+"; exonnum "7"; txlen "2184";
18	ENSEMBL114_rn	exon	17759782	17759954	0.0350431668738185	+	.	gene_id "ENSRNOG00000082725"; transcript_id "ENSRNOG00000082725_tx_49"; exon_id "18_17759782_17759954_+"; exonnum "8"; txlen "2452";
18	ENSEMBL114_rn	exon	17759782	17759954	0.178614801878903	+	.	gene_id "ENSRNOG00000082725"; transcript_id "ENSRNOG00000082725_tx_5"; exon_id "18_17759782_17759954_+"; exonnum "9"; txlen "2690";
18	ENSEMBL114_rn	exon	17759782	17759954	0.0350431668738185	+	.	gene_id "ENSRNOG00000082725"; transcript_id "ENSRNOG00000082725_tx_50"; exon_id "18_17759782_17759954_+"; exonnum "8"; txlen "2311";
18	ENSEMBL114_rn	exon	17759782	17759954	0.0350431668738185	+	.	gene_id "ENSRNOG00000082725"; transcript_id "ENSRNOG00000082725_tx_51"; exon_id "18_17759782_17759954_+"; exonnum "6"; txlen "2050";
18	ENSEMBL114_rn	exon	17759782	17759954	0.0325400835256886	+	.	gene_id "ENSRNOG00000082725"; transcript_id "ENSRNOG00000082725_tx_52"; exon_id "18_17759782_17759954_+"; exonnum "10"; txlen "2655";
18	ENSEMBL114_rn	exon	17759782	17759954	0.0325400835256886	+	.	gene_id "ENSRNOG00000082725"; transcript_id "ENSRNOG00000082725_tx_53"; exon_id "18_17759782_17759954_+"; exonnum "10"; txlen "2585";
18	ENSEMBL114_rn	exon	17759782	17759954	0.0325400835256886	+	.	gene_id "ENSRNOG00000082725"; transcript_id "ENSRNOG00000082725_tx_54"; exon_id "18_17759782_17759954_+"; exonnum "9"; txlen "2387";
18	ENSEMBL114_rn	exon	17759782	17759954	0.0325400835256886	+	.	gene_id "ENSRNOG00000082725"; transcript_id "ENSRNOG00000082725_tx_55"; exon_id "18_17759782_17759954_+"; exonnum "9"; txlen "2317";
18	ENSEMBL114_rn	exon	17759782	17759954	0.0325400835256886	+	.	gene_id "ENSRNOG00000082725"; transcript_id "ENSRNOG00000082725_tx_56"; exon_id "18_17759782_17759954_+"; exonnum "8"; txlen "2248";
18	ENSEMBL114_rn	exon	17759782	17759954	0.0325400835256886	+	.	gene_id "ENSRNOG00000082725"; transcript_id "ENSRNOG00000082725_tx_57"; exon_id "18_17759782_17759954_+"; exonnum "10"; txlen "2499";
18	ENSEMBL114_rn	exon	17759782	17759954	0.0325400835256886	+	.	gene_id "ENSRNOG00000082725"; transcript_id "ENSRNOG00000082725_tx_58"; exon_id "18_17759782_17759954_+"; exonnum "10"; txlen "2429";
18	ENSEMBL114_rn	exon	17759782	17759954	0.0317057224096453	+	.	gene_id "ENSRNOG00000082725"; transcript_id "ENSRNOG00000082725_tx_59"; exon_id "18_17759782_17759954_+"; exonnum "7"; txlen "2245";
18	ENSEMBL114_rn	exon	17759782	17759954	0.178614801878903	+	.	gene_id "ENSRNOG00000082725"; transcript_id "ENSRNOG00000082725_tx_6"; exon_id "18_17759782_17759954_+"; exonnum "8"; txlen "2578";
18	ENSEMBL114_rn	exon	17759782	17759954	0.0317057224096453	+	.	gene_id "ENSRNOG00000082725"; transcript_id "ENSRNOG00000082725_tx_60"; exon_id "18_17759782_17759954_+"; exonnum "7"; txlen "2175";
18	ENSEMBL114_rn	exon	17759782	17759954	0.0317057224096453	+	.	gene_id "ENSRNOG00000082725"; transcript_id "ENSRNOG00000082725_tx_61"; exon_id "18_17759782_17759954_+"; exonnum "6"; txlen "2118";
18	ENSEMBL114_rn	exon	17759782	17759954	0.0317057224096453	+	.	gene_id "ENSRNOG00000082725"; transcript_id "ENSRNOG00000082725_tx_62"; exon_id "18_17759782_17759954_+"; exonnum "6"; txlen "2048";
18	ENSEMBL114_rn	exon	17759782	17759954	0.0317057224096453	+	.	gene_id "ENSRNOG00000082725"; transcript_id "ENSRNOG00000082725_tx_63"; exon_id "18_17759782_17759954_+"; exonnum "8"; txlen "2294";
18	ENSEMBL114_rn	exon	17759782	17759954	0.0317057224096453	+	.	gene_id "ENSRNOG00000082725"; transcript_id "ENSRNOG00000082725_tx_64"; exon_id "18_17759782_17759954_+"; exonnum "6"; txlen "2106";
18	ENSEMBL114_rn	exon	17759782	17759954	0.0317057224096453	+	.	gene_id "ENSRNOG00000082725"; transcript_id "ENSRNOG00000082725_tx_65"; exon_id "18_17759782_17759954_+"; exonnum "5"; txlen "1979";
18	ENSEMBL114_rn	exon	17759782	17759954	0.0317057224096453	+	.	gene_id "ENSRNOG00000082725"; transcript_id "ENSRNOG00000082725_tx_66"; exon_id "18_17759782_17759954_+"; exonnum "7"; txlen "2230";
18	ENSEMBL114_rn	exon	17759782	17759954	0.0317057224096453	+	.	gene_id "ENSRNOG00000082725"; transcript_id "ENSRNOG00000082725_tx_67"; exon_id "18_17759782_17759954_+"; exonnum "7"; txlen "2160";
18	ENSEMBL114_rn	exon	17759782	17759954	0.0317057224096453	+	.	gene_id "ENSRNOG00000082725"; transcript_id "ENSRNOG00000082725_tx_68"; exon_id "18_17759782_17759954_+"; exonnum "8"; txlen "2357";
18	ENSEMBL114_rn	exon	17759782	17759954	0.0317057224096453	+	.	gene_id "ENSRNOG00000082725"; transcript_id "ENSRNOG00000082725_tx_69"; exon_id "18_17759782_17759954_+"; exonnum "8"; txlen "2287";
18	ENSEMBL114_rn	exon	17759782	17759954	0.163497211691065	+	.	gene_id "ENSRNOG00000082725"; transcript_id "ENSRNOG00000082725_tx_7"; exon_id "18_17759782_17759954_+"; exonnum "9"; txlen "2760";
18	ENSEMBL114_rn	exon	17759782	17759954	0.0317057224096453	+	.	gene_id "ENSRNOG00000082725"; transcript_id "ENSRNOG00000082725_tx_70"; exon_id "18_17759782_17759954_+"; exonnum "6"; txlen "2042";
18	ENSEMBL114_rn	exon	17759782	17759954	0.0317057224096453	+	.	gene_id "ENSRNOG00000082725"; transcript_id "ENSRNOG00000082725_tx_71"; exon_id "18_17759782_17759954_+"; exonnum "6"; txlen "1972";
18	ENSEMBL114_rn	exon	17759782	17759954	0.0317057224096453	+	.	gene_id "ENSRNOG00000082725"; transcript_id "ENSRNOG00000082725_tx_72"; exon_id "18_17759782_17759954_+"; exonnum "6"; txlen "2091";
18	ENSEMBL114_rn	exon	17759782	17759954	0.0317057224096453	+	.	gene_id "ENSRNOG00000082725"; transcript_id "ENSRNOG00000082725_tx_73"; exon_id "18_17759782_17759954_+"; exonnum "7"; txlen "2218";
18	ENSEMBL114_rn	exon	17759782	17759954	0.0317057224096453	+	.	gene_id "ENSRNOG00000082725"; transcript_id "ENSRNOG00000082725_tx_74"; exon_id "18_17759782_17759954_+"; exonnum "5"; txlen "1957";
18	ENSEMBL114_rn	exon	17759782	17759954	0.0305961787289411	+	.	gene_id "ENSRNOG00000082725"; transcript_id "ENSRNOG00000082725_tx_75"; exon_id "18_17759782_17759954_+"; exonnum "11"; txlen "2215";
18	ENSEMBL114_rn	exon	17759782	17759954	0.0304781887598139	+	.	gene_id "ENSRNOG00000082725"; transcript_id "ENSRNOG00000082725_tx_76"; exon_id "18_17759782_17759954_+"; exonnum "10"; txlen "2073";
18	ENSEMBL114_rn	exon	17759782	17759954	0.0304781887598139	+	.	gene_id "ENSRNOG00000082725"; transcript_id "ENSRNOG00000082725_tx_77"; exon_id "18_17759782_17759954_+"; exonnum "10"; txlen "2003";
18	ENSEMBL114_rn	exon	17759782	17759954	0.0292026390615154	+	.	gene_id "ENSRNOG00000082725"; transcript_id "ENSRNOG00000082725_tx_78"; exon_id "18_17759782_17759954_+"; exonnum "9"; txlen "2672";
18	ENSEMBL114_rn	exon	17759782	17759954	0.0292026390615154	+	.	gene_id "ENSRNOG00000082725"; transcript_id "ENSRNOG00000082725_tx_79"; exon_id "18_17759782_17759954_+"; exonnum "9"; txlen "2602";
18	ENSEMBL114_rn	exon	17759782	17759954	0.163497211691065	+	.	gene_id "ENSRNOG00000082725"; transcript_id "ENSRNOG00000082725_tx_8"; exon_id "18_17759782_17759954_+"; exonnum "8"; txlen "2648";
18	ENSEMBL114_rn	exon	17759782	17759954	0.0220473906889866	+	.	gene_id "ENSRNOG00000082725"; transcript_id "ENSRNOG00000082725_tx_81"; exon_id "18_17759782_17759954_+"; exonnum "10"; txlen "2103";
18	ENSEMBL114_rn	exon	17759782	17759954	0.021291479497804	+	.	gene_id "ENSRNOG00000082725"; transcript_id "ENSRNOG00000082725_tx_82"; exon_id "18_17759782_17759954_+"; exonnum "6"; txlen "2318";
18	ENSEMBL114_rn	exon	17759782	17759954	0.021291479497804	+	.	gene_id "ENSRNOG00000082725"; transcript_id "ENSRNOG00000082725_tx_83"; exon_id "18_17759782_17759954_+"; exonnum "5"; txlen "2206";
18	ENSEMBL114_rn	exon	17759782	17759954	0.0209377953993754	+	.	gene_id "ENSRNOG00000082725"; transcript_id "ENSRNOG00000082725_tx_84"; exon_id "18_17759782_17759954_+"; exonnum "8"; txlen "2579";
18	ENSEMBL114_rn	exon	17759782	17759954	0.0209377953993754	+	.	gene_id "ENSRNOG00000082725"; transcript_id "ENSRNOG00000082725_tx_85"; exon_id "18_17759782_17759954_+"; exonnum "7"; txlen "2467";
18	ENSEMBL114_rn	exon	17759782	17759954	0.0150185000887794	+	.	gene_id "ENSRNOG00000082725"; transcript_id "ENSRNOG00000082725_tx_87"; exon_id "18_17759782_17759954_+"; exonnum "13"; txlen "3105";
18	ENSEMBL114_rn	exon	17759782	17759954	0.0150185000887794	+	.	gene_id "ENSRNOG00000082725"; transcript_id "ENSRNOG00000082725_tx_88"; exon_id "18_17759782_17759954_+"; exonnum "13"; txlen "3035";
18	ENSEMBL114_rn	exon	17759782	17759954	0.0143456387787207	+	.	gene_id "ENSRNOG00000082725"; transcript_id "ENSRNOG00000082725_tx_89"; exon_id "18_17759782_17759954_+"; exonnum "4"; txlen "1944";
18	ENSEMBL114_rn	exon	17759782	17759954	0.0435536300921686	+	.	gene_id "ENSRNOG00000082725"; transcript_id "ENSRNOG00000082725_tx_9"; exon_id "18_17759782_17759954_+"; exonnum "10"; txlen "2915";
18	ENSEMBL114_rn	exon	17759782	17759954	0.0142466085501854	+	.	gene_id "ENSRNOG00000082725"; transcript_id "ENSRNOG00000082725_tx_90"; exon_id "18_17759782_17759954_+"; exonnum "9"; txlen "2648";
18	ENSEMBL114_rn	exon	17759782	17759954	0.0142466085501854	+	.	gene_id "ENSRNOG00000082725"; transcript_id "ENSRNOG00000082725_tx_91"; exon_id "18_17759782_17759954_+"; exonnum "8"; txlen "2536";
18	ENSEMBL114_rn	exon	17759782	17759954	0.0137485898589563	+	.	gene_id "ENSRNOG00000082725"; transcript_id "ENSRNOG00000082725_tx_92"; exon_id "18_17759782_17759954_+"; exonnum "6"; txlen "1467";
18	ENSEMBL114_rn	exon	17759782	17759954	0.0137485898589563	+	.	gene_id "ENSRNOG00000082725"; transcript_id "ENSRNOG00000082725_tx_93"; exon_id "18_17759782_17759954_+"; exonnum "6"; txlen "2236";
18	ENSEMBL114_rn	exon	17759782	17759954	0.0137485898589563	+	.	gene_id "ENSRNOG00000082725"; transcript_id "ENSRNOG00000082725_tx_94"; exon_id "18_17759782_17759954_+"; exonnum "5"; txlen "1355";
18	ENSEMBL114_rn	exon	17759782	17759954	0.0137485898589563	+	.	gene_id "ENSRNOG00000082725"; transcript_id "ENSRNOG00000082725_tx_95"; exon_id "18_17759782_17759954_+"; exonnum "5"; txlen "2124";
18	ENSEMBL114_rn	exon	17759782	17759954	0.0137485898589563	+	.	gene_id "ENSRNOG00000082725"; transcript_id "ENSRNOG00000082725_tx_96"; exon_id "18_17759782_17759954_+"; exonnum "8"; txlen "2497";
18	ENSEMBL114_rn	exon	17759782	17759954	0.0137485898589563	+	.	gene_id "ENSRNOG00000082725"; transcript_id "ENSRNOG00000082725_tx_97"; exon_id "18_17759782_17759954_+"; exonnum "7"; txlen "2385";
18	ENSEMBL114_rn	exon	17759782	17759954	0.0137485898589563	+	.	gene_id "ENSRNOG00000082725"; transcript_id "ENSRNOG00000082725_tx_98"; exon_id "18_17759782_17759954_+"; exonnum "9"; txlen "2636";
18	ENSEMBL114_rn	exon	17759782	17759954	0.0137485898589563	+	.	gene_id "ENSRNOG00000082725"; transcript_id "ENSRNOG00000082725_tx_99"; exon_id "18_17759782_17759954_+"; exonnum "9"; txlen "2566";
18	ensembl	exon	17760492	17760773	0	+	.	gene_id "ENSRNOG00000082725"; gene_version "1"; transcript_id "ENSRNOT00000141299"; transcript_version "1"; exon_number "7"; gene_source "ensembl"; gene_biotype "lncRNA"; transcript_source "ensembl"; transcript_biotype "lncRNA"; exon_id "ENSRNOE00000724899"; exon_version "1";
18	ensembl	exon	17760492	17760773	0	+	.	gene_id "ENSRNOG00000082725"; gene_version "1"; transcript_id "ENSRNOT00000130189"; transcript_version "1"; exon_number "6"; gene_source "ensembl"; gene_biotype "lncRNA"; transcript_source "ensembl"; transcript_biotype "lncRNA"; exon_id "ENSRNOE00000724899"; exon_version "1";
18	ensembl	exon	17760492	17760773	0	+	.	gene_id "ENSRNOG00000082725"; gene_version "1"; transcript_id "ENSRNOT00000158554"; transcript_version "1"; exon_number "6"; gene_source "ensembl"; gene_biotype "lncRNA"; transcript_source "ensembl"; transcript_biotype "lncRNA"; exon_id "ENSRNOE00000724899"; exon_version "1"; tag "Ensembl_canonical";
18	ensembl	exon	17760492	17760773	0	+	.	gene_id "ENSRNOG00000082725"; gene_version "1"; transcript_id "ENSRNOT00000132885"; transcript_version "1"; exon_number "7"; gene_source "ensembl"; gene_biotype "lncRNA"; transcript_source "ensembl"; transcript_biotype "lncRNA"; exon_id "ENSRNOE00000724899"; exon_version "1";
18	ensembl	exon	17760492	17760773	0	+	.	gene_id "ENSRNOG00000082725"; gene_version "1"; transcript_id "ENSRNOT00000146041"; transcript_version "1"; exon_number "5"; gene_source "ensembl"; gene_biotype "lncRNA"; transcript_source "ensembl"; transcript_biotype "lncRNA"; exon_id "ENSRNOE00000724899"; exon_version "1";
18	ENSEMBL114_rn	exon	17760492	17760773	0.203688953399013	+	.	gene_id "ENSRNOG00000082725"; transcript_id "ENSRNOG00000082725_tx_1"; exon_id "18_17760492_17760773_+"; exonnum "7"; txlen "2360";
18	ENSEMBL114_rn	exon	17760492	17760773	0.0435536300921686	+	.	gene_id "ENSRNOG00000082725"; transcript_id "ENSRNOG00000082725_tx_10"; exon_id "18_17760492_17760773_+"; exonnum "12"; txlen "3054";
18	ENSEMBL114_rn	exon	17760492	17760773	0.0137485898589563	+	.	gene_id "ENSRNOG00000082725"; transcript_id "ENSRNOG00000082725_tx_100"; exon_id "18_17760492_17760773_+"; exonnum "9"; txlen "2524";
18	ENSEMBL114_rn	exon	17760492	17760773	0.0137485898589563	+	.	gene_id "ENSRNOG00000082725"; transcript_id "ENSRNOG00000082725_tx_101"; exon_id "18_17760492_17760773_+"; exonnum "9"; txlen "2454";
18	ENSEMBL114_rn	exon	17760492	17760773	0.0135978118861277	+	.	gene_id "ENSRNOG00000082725"; transcript_id "ENSRNOG00000082725_tx_102"; exon_id "18_17760492_17760773_+"; exonnum "6"; txlen "2167";
18	ENSEMBL114_rn	exon	17760492	17760773	0.0121405280364036	+	.	gene_id "ENSRNOG00000082725"; transcript_id "ENSRNOG00000082725_tx_103"; exon_id "18_17760492_17760773_+"; exonnum "8"; txlen "2428";
18	ENSEMBL114_rn	exon	17760492	17760773	0.011417135762757	+	.	gene_id "ENSRNOG00000082725"; transcript_id "ENSRNOG00000082725_tx_104"; exon_id "18_17760492_17760773_+"; exonnum "10"; txlen "2718";
18	ENSEMBL114_rn	exon	17760492	17760773	0.011417135762757	+	.	gene_id "ENSRNOG00000082725"; transcript_id "ENSRNOG00000082725_tx_105"; exon_id "18_17760492_17760773_+"; exonnum "9"; txlen "2606";
18	ENSEMBL114_rn	exon	17760492	17760773	0.0105201351043951	+	.	gene_id "ENSRNOG00000082725"; transcript_id "ENSRNOG00000082725_tx_106"; exon_id "18_17760492_17760773_+"; exonnum "6"; txlen "2113";
18	ENSEMBL114_rn	exon	17760492	17760773	0.00956375918581377	+	.	gene_id "ENSRNOG00000082725"; transcript_id "ENSRNOG00000082725_tx_107"; exon_id "18_17760492_17760773_+"; exonnum "4"; txlen "1676";
18	ENSEMBL114_rn	exon	17760492	17760773	0.0435536300921686	+	.	gene_id "ENSRNOG00000082725"; transcript_id "ENSRNOG00000082725_tx_11"; exon_id "18_17760492_17760773_+"; exonnum "10"; txlen "2803";
18	ENSEMBL114_rn	exon	17760492	17760773	0.0435536300921686	+	.	gene_id "ENSRNOG00000082725"; transcript_id "ENSRNOG00000082725_tx_12"; exon_id "18_17760492_17760773_+"; exonnum "12"; txlen "2984";
18	ENSEMBL114_rn	exon	17760492	17760773	0.0435536300921686	+	.	gene_id "ENSRNOG00000082725"; transcript_id "ENSRNOG00000082725_tx_13"; exon_id "18_17760492_17760773_+"; exonnum "11"; txlen "2942";
18	ENSEMBL114_rn	exon	17760492	17760773	0.0435536300921686	+	.	gene_id "ENSRNOG00000082725"; transcript_id "ENSRNOG00000082725_tx_14"; exon_id "18_17760492_17760773_+"; exonnum "11"; txlen "2872";
18	ENSEMBL114_rn	exon	17760492	17760773	0.042427596752604	+	.	gene_id "ENSRNOG00000082725"; transcript_id "ENSRNOG00000082725_tx_15"; exon_id "18_17760492_17760773_+"; exonnum "11"; txlen "2815";
18	ENSEMBL114_rn	exon	17760492	17760773	0.042427596752604	+	.	gene_id "ENSRNOG00000082725"; transcript_id "ENSRNOG00000082725_tx_16"; exon_id "18_17760492_17760773_+"; exonnum "10"; txlen "2703";
18	ENSEMBL114_rn	exon	17760492	17760773	0.042427596752604	+	.	gene_id "ENSRNOG00000082725"; transcript_id "ENSRNOG00000082725_tx_17"; exon_id "18_17760492_17760773_+"; exonnum "11"; txlen "2842";
18	ENSEMBL114_rn	exon	17760492	17760773	0.042427596752604	+	.	gene_id "ENSRNOG00000082725"; transcript_id "ENSRNOG00000082725_tx_18"; exon_id "18_17760492_17760773_+"; exonnum "11"; txlen "2772";
18	ENSEMBL114_rn	exon	17760492	17760773	0.0412694815954591	+	.	gene_id "ENSRNOG00000082725"; transcript_id "ENSRNOG00000082725_tx_19"; exon_id "18_17760492_17760773_+"; exonnum "5"; txlen "1845";
18	ENSEMBL114_rn	exon	17760492	17760773	0.203688953399013	+	.	gene_id "ENSRNOG00000082725"; transcript_id "ENSRNOG00000082725_tx_2"; exon_id "18_17760492_17760773_+"; exonnum "6"; txlen "2248";
18	ENSEMBL114_rn	exon	17760492	17760773	0.0394976283316813	+	.	gene_id "ENSRNOG00000082725"; transcript_id "ENSRNOG00000082725_tx_20"; exon_id "18_17760492_17760773_+"; exonnum "11"; txlen "2146";
18	ENSEMBL114_rn	exon	17760492	17760773	0.0394976283316813	+	.	gene_id "ENSRNOG00000082725"; transcript_id "ENSRNOG00000082725_tx_21"; exon_id "18_17760492_17760773_+"; exonnum "12"; txlen "2285";
18	ENSEMBL114_rn	exon	17760492	17760773	0.0394976283316813	+	.	gene_id "ENSRNOG00000082725"; transcript_id "ENSRNOG00000082725_tx_22"; exon_id "18_17760492_17760773_+"; exonnum "10"; txlen "2034";
18	ENSEMBL114_rn	exon	17760492	17760773	0.0394976283316813	+	.	gene_id "ENSRNOG00000082725"; transcript_id "ENSRNOG00000082725_tx_23"; exon_id "18_17760492_17760773_+"; exonnum "11"; txlen "2173";
18	ENSEMBL114_rn	exon	17760492	17760773	0.0389630952488545	+	.	gene_id "ENSRNOG00000082725"; transcript_id "ENSRNOG00000082725_tx_24"; exon_id "18_17760492_17760773_+"; exonnum "11"; txlen "2046";
18	ENSEMBL114_rn	exon	17760492	17760773	0.0389630952488545	+	.	gene_id "ENSRNOG00000082725"; transcript_id "ENSRNOG00000082725_tx_25"; exon_id "18_17760492_17760773_+"; exonnum "12"; txlen "2185";
18	ENSEMBL114_rn	exon	17760492	17760773	0.0389630952488545	+	.	gene_id "ENSRNOG00000082725"; transcript_id "ENSRNOG00000082725_tx_26"; exon_id "18_17760492_17760773_+"; exonnum "10"; txlen "1934";
18	ENSEMBL114_rn	exon	17760492	17760773	0.0389630952488545	+	.	gene_id "ENSRNOG00000082725"; transcript_id "ENSRNOG00000082725_tx_27"; exon_id "18_17760492_17760773_+"; exonnum "12"; txlen "2115";
18	ENSEMBL114_rn	exon	17760492	17760773	0.0350431668738185	+	.	gene_id "ENSRNOG00000082725"; transcript_id "ENSRNOG00000082725_tx_28"; exon_id "18_17760492_17760773_+"; exonnum "10"; txlen "2606";
18	ENSEMBL114_rn	exon	17760492	17760773	0.0350431668738185	+	.	gene_id "ENSRNOG00000082725"; transcript_id "ENSRNOG00000082725_tx_29"; exon_id "18_17760492_17760773_+"; exonnum "10"; txlen "2536";
18	ENSEMBL114_rn	exon	17760492	17760773	0.190856890920203	+	.	gene_id "ENSRNOG00000082725"; transcript_id "ENSRNOG00000082725_tx_3"; exon_id "18_17760492_17760773_+"; exonnum "9"; txlen "2621";
18	ENSEMBL114_rn	exon	17760492	17760773	0.0350431668738185	+	.	gene_id "ENSRNOG00000082725"; transcript_id "ENSRNOG00000082725_tx_30"; exon_id "18_17760492_17760773_+"; exonnum "9"; txlen "2338";
18	ENSEMBL114_rn	exon	17760492	17760773	0.0350431668738185	+	.	gene_id "ENSRNOG00000082725"; transcript_id "ENSRNOG00000082725_tx_31"; exon_id "18_17760492_17760773_+"; exonnum "9"; txlen "2268";
18	ENSEMBL114_rn	exon	17760492	17760773	0.0350431668738185	+	.	gene_id "ENSRNOG00000082725"; transcript_id "ENSRNOG00000082725_tx_32"; exon_id "18_17760492_17760773_+"; exonnum "9"; txlen "2479";
18	ENSEMBL114_rn	exon	17760492	17760773	0.0350431668738185	+	.	gene_id "ENSRNOG00000082725"; transcript_id "ENSRNOG00000082725_tx_33"; exon_id "18_17760492_17760773_+"; exonnum "9"; txlen "2409";
18	ENSEMBL114_rn	exon	17760492	17760773	0.0350431668738185	+	.	gene_id "ENSRNOG00000082725"; transcript_id "ENSRNOG00000082725_tx_34"; exon_id "18_17760492_17760773_+"; exonnum "8"; txlen "2211";
18	ENSEMBL114_rn	exon	17760492	17760773	0.0350431668738185	+	.	gene_id "ENSRNOG00000082725"; transcript_id "ENSRNOG00000082725_tx_35"; exon_id "18_17760492_17760773_+"; exonnum "8"; txlen "2141";
18	ENSEMBL114_rn	exon	17760492	17760773	0.0350431668738185	+	.	gene_id "ENSRNOG00000082725"; transcript_id "ENSRNOG00000082725_tx_36"; exon_id "18_17760492_17760773_+"; exonnum "9"; txlen "2467";
18	ENSEMBL114_rn	exon	17760492	17760773	0.0350431668738185	+	.	gene_id "ENSRNOG00000082725"; transcript_id "ENSRNOG00000082725_tx_37"; exon_id "18_17760492_17760773_+"; exonnum "8"; txlen "2199";
18	ENSEMBL114_rn	exon	17760492	17760773	0.0350431668738185	+	.	gene_id "ENSRNOG00000082725"; transcript_id "ENSRNOG00000082725_tx_38"; exon_id "18_17760492_17760773_+"; exonnum "8"; txlen "2340";
18	ENSEMBL114_rn	exon	17760492	17760773	0.0350431668738185	+	.	gene_id "ENSRNOG00000082725"; transcript_id "ENSRNOG00000082725_tx_39"; exon_id "18_17760492_17760773_+"; exonnum "7"; txlen "2072";
18	ENSEMBL114_rn	exon	17760492	17760773	0.190856890920203	+	.	gene_id "ENSRNOG00000082725"; transcript_id "ENSRNOG00000082725_tx_4"; exon_id "18_17760492_17760773_+"; exonnum "8"; txlen "2509";
18	ENSEMBL114_rn	exon	17760492	17760773	0.0350431668738185	+	.	gene_id "ENSRNOG00000082725"; transcript_id "ENSRNOG00000082725_tx_40"; exon_id "18_17760492_17760773_+"; exonnum "10"; txlen "2591";
18	ENSEMBL114_rn	exon	17760492	17760773	0.0350431668738185	+	.	gene_id "ENSRNOG00000082725"; transcript_id "ENSRNOG00000082725_tx_41"; exon_id "18_17760492_17760773_+"; exonnum "10"; txlen "2521";
18	ENSEMBL114_rn	exon	17760492	17760773	0.0350431668738185	+	.	gene_id "ENSRNOG00000082725"; transcript_id "ENSRNOG00000082725_tx_42"; exon_id "18_17760492_17760773_+"; exonnum "7"; txlen "2206";
18	ENSEMBL114_rn	exon	17760492	17760773	0.0350431668738185	+	.	gene_id "ENSRNOG00000082725"; transcript_id "ENSRNOG00000082725_tx_43"; exon_id "18_17760492_17760773_+"; exonnum "9"; txlen "2323";
18	ENSEMBL114_rn	exon	17760492	17760773	0.0350431668738185	+	.	gene_id "ENSRNOG00000082725"; transcript_id "ENSRNOG00000082725_tx_44"; exon_id "18_17760492_17760773_+"; exonnum "9"; txlen "2253";
18	ENSEMBL114_rn	exon	17760492	17760773	0.0350431668738185	+	.	gene_id "ENSRNOG00000082725"; transcript_id "ENSRNOG00000082725_tx_45"; exon_id "18_17760492_17760773_+"; exonnum "6"; txlen "1938";
18	ENSEMBL114_rn	exon	17760492	17760773	0.0350431668738185	+	.	gene_id "ENSRNOG00000082725"; transcript_id "ENSRNOG00000082725_tx_46"; exon_id "18_17760492_17760773_+"; exonnum "10"; txlen "2450";
18	ENSEMBL114_rn	exon	17760492	17760773	0.0350431668738185	+	.	gene_id "ENSRNOG00000082725"; transcript_id "ENSRNOG00000082725_tx_47"; exon_id "18_17760492_17760773_+"; exonnum "10"; txlen "2380";
18	ENSEMBL114_rn	exon	17760492	17760773	0.0350431668738185	+	.	gene_id "ENSRNOG00000082725"; transcript_id "ENSRNOG00000082725_tx_48"; exon_id "18_17760492_17760773_+"; exonnum "8"; txlen "2184";
18	ENSEMBL114_rn	exon	17760492	17760773	0.0350431668738185	+	.	gene_id "ENSRNOG00000082725"; transcript_id "ENSRNOG00000082725_tx_49"; exon_id "18_17760492_17760773_+"; exonnum "9"; txlen "2452";
18	ENSEMBL114_rn	exon	17760492	17760773	0.178614801878903	+	.	gene_id "ENSRNOG00000082725"; transcript_id "ENSRNOG00000082725_tx_5"; exon_id "18_17760492_17760773_+"; exonnum "10"; txlen "2690";
18	ENSEMBL114_rn	exon	17760492	17760773	0.0350431668738185	+	.	gene_id "ENSRNOG00000082725"; transcript_id "ENSRNOG00000082725_tx_50"; exon_id "18_17760492_17760773_+"; exonnum "9"; txlen "2311";
18	ENSEMBL114_rn	exon	17760492	17760773	0.0350431668738185	+	.	gene_id "ENSRNOG00000082725"; transcript_id "ENSRNOG00000082725_tx_51"; exon_id "18_17760492_17760773_+"; exonnum "7"; txlen "2050";
18	ENSEMBL114_rn	exon	17760492	17760773	0.0325400835256886	+	.	gene_id "ENSRNOG00000082725"; transcript_id "ENSRNOG00000082725_tx_52"; exon_id "18_17760492_17760773_+"; exonnum "11"; txlen "2655";
18	ENSEMBL114_rn	exon	17760492	17760773	0.0325400835256886	+	.	gene_id "ENSRNOG00000082725"; transcript_id "ENSRNOG00000082725_tx_53"; exon_id "18_17760492_17760773_+"; exonnum "11"; txlen "2585";
18	ENSEMBL114_rn	exon	17760492	17760773	0.0325400835256886	+	.	gene_id "ENSRNOG00000082725"; transcript_id "ENSRNOG00000082725_tx_54"; exon_id "18_17760492_17760773_+"; exonnum "10"; txlen "2387";
18	ENSEMBL114_rn	exon	17760492	17760773	0.0325400835256886	+	.	gene_id "ENSRNOG00000082725"; transcript_id "ENSRNOG00000082725_tx_55"; exon_id "18_17760492_17760773_+"; exonnum "10"; txlen "2317";
18	ENSEMBL114_rn	exon	17760492	17760773	0.0325400835256886	+	.	gene_id "ENSRNOG00000082725"; transcript_id "ENSRNOG00000082725_tx_56"; exon_id "18_17760492_17760773_+"; exonnum "9"; txlen "2248";
18	ENSEMBL114_rn	exon	17760492	17760773	0.0325400835256886	+	.	gene_id "ENSRNOG00000082725"; transcript_id "ENSRNOG00000082725_tx_57"; exon_id "18_17760492_17760773_+"; exonnum "11"; txlen "2499";
18	ENSEMBL114_rn	exon	17760492	17760773	0.0325400835256886	+	.	gene_id "ENSRNOG00000082725"; transcript_id "ENSRNOG00000082725_tx_58"; exon_id "18_17760492_17760773_+"; exonnum "11"; txlen "2429";
18	ENSEMBL114_rn	exon	17760492	17760773	0.0317057224096453	+	.	gene_id "ENSRNOG00000082725"; transcript_id "ENSRNOG00000082725_tx_59"; exon_id "18_17760492_17760773_+"; exonnum "8"; txlen "2245";
18	ENSEMBL114_rn	exon	17760492	17760773	0.178614801878903	+	.	gene_id "ENSRNOG00000082725"; transcript_id "ENSRNOG00000082725_tx_6"; exon_id "18_17760492_17760773_+"; exonnum "9"; txlen "2578";
18	ENSEMBL114_rn	exon	17760492	17760773	0.0317057224096453	+	.	gene_id "ENSRNOG00000082725"; transcript_id "ENSRNOG00000082725_tx_60"; exon_id "18_17760492_17760773_+"; exonnum "8"; txlen "2175";
18	ENSEMBL114_rn	exon	17760492	17760773	0.0317057224096453	+	.	gene_id "ENSRNOG00000082725"; transcript_id "ENSRNOG00000082725_tx_61"; exon_id "18_17760492_17760773_+"; exonnum "7"; txlen "2118";
18	ENSEMBL114_rn	exon	17760492	17760773	0.0317057224096453	+	.	gene_id "ENSRNOG00000082725"; transcript_id "ENSRNOG00000082725_tx_62"; exon_id "18_17760492_17760773_+"; exonnum "7"; txlen "2048";
18	ENSEMBL114_rn	exon	17760492	17760773	0.0317057224096453	+	.	gene_id "ENSRNOG00000082725"; transcript_id "ENSRNOG00000082725_tx_63"; exon_id "18_17760492_17760773_+"; exonnum "9"; txlen "2294";
18	ENSEMBL114_rn	exon	17760492	17760773	0.0317057224096453	+	.	gene_id "ENSRNOG00000082725"; transcript_id "ENSRNOG00000082725_tx_64"; exon_id "18_17760492_17760773_+"; exonnum "7"; txlen "2106";
18	ENSEMBL114_rn	exon	17760492	17760773	0.0317057224096453	+	.	gene_id "ENSRNOG00000082725"; transcript_id "ENSRNOG00000082725_tx_65"; exon_id "18_17760492_17760773_+"; exonnum "6"; txlen "1979";
18	ENSEMBL114_rn	exon	17760492	17760773	0.0317057224096453	+	.	gene_id "ENSRNOG00000082725"; transcript_id "ENSRNOG00000082725_tx_66"; exon_id "18_17760492_17760773_+"; exonnum "8"; txlen "2230";
18	ENSEMBL114_rn	exon	17760492	17760773	0.0317057224096453	+	.	gene_id "ENSRNOG00000082725"; transcript_id "ENSRNOG00000082725_tx_67"; exon_id "18_17760492_17760773_+"; exonnum "8"; txlen "2160";
18	ENSEMBL114_rn	exon	17760492	17760773	0.0317057224096453	+	.	gene_id "ENSRNOG00000082725"; transcript_id "ENSRNOG00000082725_tx_68"; exon_id "18_17760492_17760773_+"; exonnum "9"; txlen "2357";
18	ENSEMBL114_rn	exon	17760492	17760773	0.0317057224096453	+	.	gene_id "ENSRNOG00000082725"; transcript_id "ENSRNOG00000082725_tx_69"; exon_id "18_17760492_17760773_+"; exonnum "9"; txlen "2287";
18	ENSEMBL114_rn	exon	17760492	17760773	0.163497211691065	+	.	gene_id "ENSRNOG00000082725"; transcript_id "ENSRNOG00000082725_tx_7"; exon_id "18_17760492_17760773_+"; exonnum "10"; txlen "2760";
18	ENSEMBL114_rn	exon	17760492	17760773	0.0317057224096453	+	.	gene_id "ENSRNOG00000082725"; transcript_id "ENSRNOG00000082725_tx_70"; exon_id "18_17760492_17760773_+"; exonnum "7"; txlen "2042";
18	ENSEMBL114_rn	exon	17760492	17760773	0.0317057224096453	+	.	gene_id "ENSRNOG00000082725"; transcript_id "ENSRNOG00000082725_tx_71"; exon_id "18_17760492_17760773_+"; exonnum "7"; txlen "1972";
18	ENSEMBL114_rn	exon	17760492	17760773	0.0317057224096453	+	.	gene_id "ENSRNOG00000082725"; transcript_id "ENSRNOG00000082725_tx_72"; exon_id "18_17760492_17760773_+"; exonnum "7"; txlen "2091";
18	ENSEMBL114_rn	exon	17760492	17760773	0.0317057224096453	+	.	gene_id "ENSRNOG00000082725"; transcript_id "ENSRNOG00000082725_tx_73"; exon_id "18_17760492_17760773_+"; exonnum "8"; txlen "2218";
18	ENSEMBL114_rn	exon	17760492	17760773	0.0317057224096453	+	.	gene_id "ENSRNOG00000082725"; transcript_id "ENSRNOG00000082725_tx_74"; exon_id "18_17760492_17760773_+"; exonnum "6"; txlen "1957";
18	ENSEMBL114_rn	exon	17760492	17760773	0.0305961787289411	+	.	gene_id "ENSRNOG00000082725"; transcript_id "ENSRNOG00000082725_tx_75"; exon_id "18_17760492_17760773_+"; exonnum "12"; txlen "2215";
18	ENSEMBL114_rn	exon	17760492	17760773	0.0304781887598139	+	.	gene_id "ENSRNOG00000082725"; transcript_id "ENSRNOG00000082725_tx_76"; exon_id "18_17760492_17760773_+"; exonnum "11"; txlen "2073";
18	ENSEMBL114_rn	exon	17760492	17760773	0.0304781887598139	+	.	gene_id "ENSRNOG00000082725"; transcript_id "ENSRNOG00000082725_tx_77"; exon_id "18_17760492_17760773_+"; exonnum "11"; txlen "2003";
18	ENSEMBL114_rn	exon	17760492	17760773	0.0292026390615154	+	.	gene_id "ENSRNOG00000082725"; transcript_id "ENSRNOG00000082725_tx_78"; exon_id "18_17760492_17760773_+"; exonnum "10"; txlen "2672";
18	ENSEMBL114_rn	exon	17760492	17760773	0.0292026390615154	+	.	gene_id "ENSRNOG00000082725"; transcript_id "ENSRNOG00000082725_tx_79"; exon_id "18_17760492_17760773_+"; exonnum "10"; txlen "2602";
18	ENSEMBL114_rn	exon	17760492	17760773	0.163497211691065	+	.	gene_id "ENSRNOG00000082725"; transcript_id "ENSRNOG00000082725_tx_8"; exon_id "18_17760492_17760773_+"; exonnum "9"; txlen "2648";
18	ENSEMBL114_rn	exon	17760492	17760773	0.0220473906889866	+	.	gene_id "ENSRNOG00000082725"; transcript_id "ENSRNOG00000082725_tx_81"; exon_id "18_17760492_17760773_+"; exonnum "11"; txlen "2103";
18	ENSEMBL114_rn	exon	17760492	17760773	0.021291479497804	+	.	gene_id "ENSRNOG00000082725"; transcript_id "ENSRNOG00000082725_tx_82"; exon_id "18_17760492_17760773_+"; exonnum "7"; txlen "2318";
18	ENSEMBL114_rn	exon	17760492	17760773	0.021291479497804	+	.	gene_id "ENSRNOG00000082725"; transcript_id "ENSRNOG00000082725_tx_83"; exon_id "18_17760492_17760773_+"; exonnum "6"; txlen "2206";
18	ENSEMBL114_rn	exon	17760492	17760773	0.0209377953993754	+	.	gene_id "ENSRNOG00000082725"; transcript_id "ENSRNOG00000082725_tx_84"; exon_id "18_17760492_17760773_+"; exonnum "9"; txlen "2579";
18	ENSEMBL114_rn	exon	17760492	17760773	0.0209377953993754	+	.	gene_id "ENSRNOG00000082725"; transcript_id "ENSRNOG00000082725_tx_85"; exon_id "18_17760492_17760773_+"; exonnum "8"; txlen "2467";
18	ENSEMBL114_rn	exon	17760492	17760773	0.0150185000887794	+	.	gene_id "ENSRNOG00000082725"; transcript_id "ENSRNOG00000082725_tx_87"; exon_id "18_17760492_17760773_+"; exonnum "14"; txlen "3105";
18	ENSEMBL114_rn	exon	17760492	17760773	0.0150185000887794	+	.	gene_id "ENSRNOG00000082725"; transcript_id "ENSRNOG00000082725_tx_88"; exon_id "18_17760492_17760773_+"; exonnum "14"; txlen "3035";
18	ENSEMBL114_rn	exon	17760492	17760773	0.0143456387787207	+	.	gene_id "ENSRNOG00000082725"; transcript_id "ENSRNOG00000082725_tx_89"; exon_id "18_17760492_17760773_+"; exonnum "5"; txlen "1944";
18	ENSEMBL114_rn	exon	17760492	17760773	0.0435536300921686	+	.	gene_id "ENSRNOG00000082725"; transcript_id "ENSRNOG00000082725_tx_9"; exon_id "18_17760492_17760773_+"; exonnum "11"; txlen "2915";
18	ENSEMBL114_rn	exon	17760492	17760773	0.0142466085501854	+	.	gene_id "ENSRNOG00000082725"; transcript_id "ENSRNOG00000082725_tx_90"; exon_id "18_17760492_17760773_+"; exonnum "10"; txlen "2648";
18	ENSEMBL114_rn	exon	17760492	17760773	0.0142466085501854	+	.	gene_id "ENSRNOG00000082725"; transcript_id "ENSRNOG00000082725_tx_91"; exon_id "18_17760492_17760773_+"; exonnum "9"; txlen "2536";
18	ENSEMBL114_rn	exon	17760492	17760773	0.0137485898589563	+	.	gene_id "ENSRNOG00000082725"; transcript_id "ENSRNOG00000082725_tx_92"; exon_id "18_17760492_17760773_+"; exonnum "7"; txlen "1467";
18	ENSEMBL114_rn	exon	17760492	17760773	0.0137485898589563	+	.	gene_id "ENSRNOG00000082725"; transcript_id "ENSRNOG00000082725_tx_93"; exon_id "18_17760492_17760773_+"; exonnum "7"; txlen "2236";
18	ENSEMBL114_rn	exon	17760492	17760773	0.0137485898589563	+	.	gene_id "ENSRNOG00000082725"; transcript_id "ENSRNOG00000082725_tx_94"; exon_id "18_17760492_17760773_+"; exonnum "6"; txlen "1355";
18	ENSEMBL114_rn	exon	17760492	17760773	0.0137485898589563	+	.	gene_id "ENSRNOG00000082725"; transcript_id "ENSRNOG00000082725_tx_95"; exon_id "18_17760492_17760773_+"; exonnum "6"; txlen "2124";
18	ENSEMBL114_rn	exon	17760492	17760773	0.0137485898589563	+	.	gene_id "ENSRNOG00000082725"; transcript_id "ENSRNOG00000082725_tx_96"; exon_id "18_17760492_17760773_+"; exonnum "9"; txlen "2497";
18	ENSEMBL114_rn	exon	17760492	17760773	0.0137485898589563	+	.	gene_id "ENSRNOG00000082725"; transcript_id "ENSRNOG00000082725_tx_97"; exon_id "18_17760492_17760773_+"; exonnum "8"; txlen "2385";
18	ENSEMBL114_rn	exon	17760492	17760773	0.0137485898589563	+	.	gene_id "ENSRNOG00000082725"; transcript_id "ENSRNOG00000082725_tx_98"; exon_id "18_17760492_17760773_+"; exonnum "10"; txlen "2636";
18	ENSEMBL114_rn	exon	17760492	17760773	0.0137485898589563	+	.	gene_id "ENSRNOG00000082725"; transcript_id "ENSRNOG00000082725_tx_99"; exon_id "18_17760492_17760773_+"; exonnum "10"; txlen "2566";
18	sraer114_es	exon	17761250	17761511	0.0177002351349518	+	.	gene_id "ENSRNOG00000082725"; transcript_id "ENSRNOG00000082725_tx_86"; exon_id "18_17761250_17761511_+"; exonnum "1"; txlen "1189";
18	sraer114_mid	exon	17784431	17784588	0.0394976283316813	+	.	gene_id "ENSRNOG00000082725"; transcript_id "ENSRNOG00000082725_tx_20"; exon_id "18_17784431_17784588_+"; exonnum "12"; txlen "2146";
18	sraer114_mid	exon	17784431	17784588	0.0394976283316813	+	.	gene_id "ENSRNOG00000082725"; transcript_id "ENSRNOG00000082725_tx_21"; exon_id "18_17784431_17784588_+"; exonnum "13"; txlen "2285";
18	sraer114_mid	exon	17784431	17784588	0.0394976283316813	+	.	gene_id "ENSRNOG00000082725"; transcript_id "ENSRNOG00000082725_tx_22"; exon_id "18_17784431_17784588_+"; exonnum "11"; txlen "2034";
18	sraer114_mid	exon	17784431	17784588	0.0394976283316813	+	.	gene_id "ENSRNOG00000082725"; transcript_id "ENSRNOG00000082725_tx_23"; exon_id "18_17784431_17784588_+"; exonnum "12"; txlen "2173";
18	sraer114_mid	exon	17784431	17784588	0.0389630952488545	+	.	gene_id "ENSRNOG00000082725"; transcript_id "ENSRNOG00000082725_tx_24"; exon_id "18_17784431_17784588_+"; exonnum "12"; txlen "2046";
18	sraer114_mid	exon	17784431	17784588	0.0389630952488545	+	.	gene_id "ENSRNOG00000082725"; transcript_id "ENSRNOG00000082725_tx_25"; exon_id "18_17784431_17784588_+"; exonnum "13"; txlen "2185";
18	sraer114_mid	exon	17784431	17784588	0.0389630952488545	+	.	gene_id "ENSRNOG00000082725"; transcript_id "ENSRNOG00000082725_tx_26"; exon_id "18_17784431_17784588_+"; exonnum "11"; txlen "1934";
18	sraer114_mid	exon	17784431	17784588	0.0389630952488545	+	.	gene_id "ENSRNOG00000082725"; transcript_id "ENSRNOG00000082725_tx_27"; exon_id "18_17784431_17784588_+"; exonnum "13"; txlen "2115";
18	sraer114_mid	exon	17784431	17784588	0.0305961787289411	+	.	gene_id "ENSRNOG00000082725"; transcript_id "ENSRNOG00000082725_tx_75"; exon_id "18_17784431_17784588_+"; exonnum "13"; txlen "2215";
18	sraer114_mid	exon	17784431	17784588	0.0304781887598139	+	.	gene_id "ENSRNOG00000082725"; transcript_id "ENSRNOG00000082725_tx_76"; exon_id "18_17784431_17784588_+"; exonnum "12"; txlen "2073";
18	sraer114_mid	exon	17784431	17784588	0.0304781887598139	+	.	gene_id "ENSRNOG00000082725"; transcript_id "ENSRNOG00000082725_tx_77"; exon_id "18_17784431_17784588_+"; exonnum "12"; txlen "2003";
18	sraer114_mid	exon	17784431	17784588	0.0220473906889866	+	.	gene_id "ENSRNOG00000082725"; transcript_id "ENSRNOG00000082725_tx_81"; exon_id "18_17784431_17784588_+"; exonnum "12"; txlen "2103";
18	sraer114_mid	exon	17784431	17784588	0.0137485898589563	+	.	gene_id "ENSRNOG00000082725"; transcript_id "ENSRNOG00000082725_tx_92"; exon_id "18_17784431_17784588_+"; exonnum "8"; txlen "1467";
18	sraer114_mid	exon	17784431	17784588	0.0137485898589563	+	.	gene_id "ENSRNOG00000082725"; transcript_id "ENSRNOG00000082725_tx_94"; exon_id "18_17784431_17784588_+"; exonnum "7"; txlen "1355";
18	ensembl	exon	17794751	17794792	0	+	.	gene_id "ENSRNOG00000082725"; gene_version "1"; transcript_id "ENSRNOT00000141299"; transcript_version "1"; exon_number "8"; gene_source "ensembl"; gene_biotype "lncRNA"; transcript_source "ensembl"; transcript_biotype "lncRNA"; exon_id "ENSRNOE00000817806"; exon_version "1";
18	ensembl	exon	17794751	17794792	0	+	.	gene_id "ENSRNOG00000082725"; gene_version "1"; transcript_id "ENSRNOT00000130189"; transcript_version "1"; exon_number "7"; gene_source "ensembl"; gene_biotype "lncRNA"; transcript_source "ensembl"; transcript_biotype "lncRNA"; exon_id "ENSRNOE00000817806"; exon_version "1";
18	ensembl	exon	17794751	17794792	0	+	.	gene_id "ENSRNOG00000082725"; gene_version "1"; transcript_id "ENSRNOT00000158554"; transcript_version "1"; exon_number "7"; gene_source "ensembl"; gene_biotype "lncRNA"; transcript_source "ensembl"; transcript_biotype "lncRNA"; exon_id "ENSRNOE00000817806"; exon_version "1"; tag "Ensembl_canonical";
18	ensembl	exon	17794751	17794792	0	+	.	gene_id "ENSRNOG00000082725"; gene_version "1"; transcript_id "ENSRNOT00000132885"; transcript_version "1"; exon_number "8"; gene_source "ensembl"; gene_biotype "lncRNA"; transcript_source "ensembl"; transcript_biotype "lncRNA"; exon_id "ENSRNOE00000817806"; exon_version "1";
18	ensembl	exon	17794751	17794792	0	+	.	gene_id "ENSRNOG00000082725"; gene_version "1"; transcript_id "ENSRNOT00000146041"; transcript_version "1"; exon_number "6"; gene_source "ensembl"; gene_biotype "lncRNA"; transcript_source "ensembl"; transcript_biotype "lncRNA"; exon_id "ENSRNOE00000817806"; exon_version "1";
18	ENSEMBL114_rn	exon	17794751	17794792	0.203688953399013	+	.	gene_id "ENSRNOG00000082725"; transcript_id "ENSRNOG00000082725_tx_1"; exon_id "18_17794751_17794792_+"; exonnum "8"; txlen "2360";
18	ENSEMBL114_rn	exon	17794751	17794792	0.0435536300921686	+	.	gene_id "ENSRNOG00000082725"; transcript_id "ENSRNOG00000082725_tx_10"; exon_id "18_17794751_17794792_+"; exonnum "13"; txlen "3054";
18	ENSEMBL114_rn	exon	17794751	17794792	0.0137485898589563	+	.	gene_id "ENSRNOG00000082725"; transcript_id "ENSRNOG00000082725_tx_100"; exon_id "18_17794751_17794792_+"; exonnum "10"; txlen "2524";
18	ENSEMBL114_rn	exon	17794751	17794792	0.0137485898589563	+	.	gene_id "ENSRNOG00000082725"; transcript_id "ENSRNOG00000082725_tx_101"; exon_id "18_17794751_17794792_+"; exonnum "10"; txlen "2454";
18	ENSEMBL114_rn	exon	17794751	17794792	0.0135978118861277	+	.	gene_id "ENSRNOG00000082725"; transcript_id "ENSRNOG00000082725_tx_102"; exon_id "18_17794751_17794792_+"; exonnum "7"; txlen "2167";
18	ENSEMBL114_rn	exon	17794751	17794792	0.0121405280364036	+	.	gene_id "ENSRNOG00000082725"; transcript_id "ENSRNOG00000082725_tx_103"; exon_id "18_17794751_17794792_+"; exonnum "9"; txlen "2428";
18	ENSEMBL114_rn	exon	17794751	17794792	0.0105201351043951	+	.	gene_id "ENSRNOG00000082725"; transcript_id "ENSRNOG00000082725_tx_106"; exon_id "18_17794751_17794792_+"; exonnum "7"; txlen "2113";
18	ENSEMBL114_rn	exon	17794751	17794792	0.00956375918581377	+	.	gene_id "ENSRNOG00000082725"; transcript_id "ENSRNOG00000082725_tx_107"; exon_id "18_17794751_17794792_+"; exonnum "5"; txlen "1676";
18	ENSEMBL114_rn	exon	17794751	17794792	0.0435536300921686	+	.	gene_id "ENSRNOG00000082725"; transcript_id "ENSRNOG00000082725_tx_11"; exon_id "18_17794751_17794792_+"; exonnum "11"; txlen "2803";
18	ENSEMBL114_rn	exon	17794751	17794792	0.0435536300921686	+	.	gene_id "ENSRNOG00000082725"; transcript_id "ENSRNOG00000082725_tx_12"; exon_id "18_17794751_17794792_+"; exonnum "13"; txlen "2984";
18	ENSEMBL114_rn	exon	17794751	17794792	0.0435536300921686	+	.	gene_id "ENSRNOG00000082725"; transcript_id "ENSRNOG00000082725_tx_13"; exon_id "18_17794751_17794792_+"; exonnum "12"; txlen "2942";
18	ENSEMBL114_rn	exon	17794751	17794792	0.0435536300921686	+	.	gene_id "ENSRNOG00000082725"; transcript_id "ENSRNOG00000082725_tx_14"; exon_id "18_17794751_17794792_+"; exonnum "12"; txlen "2872";
18	ENSEMBL114_rn	exon	17794751	17794792	0.042427596752604	+	.	gene_id "ENSRNOG00000082725"; transcript_id "ENSRNOG00000082725_tx_15"; exon_id "18_17794751_17794792_+"; exonnum "12"; txlen "2815";
18	ENSEMBL114_rn	exon	17794751	17794792	0.042427596752604	+	.	gene_id "ENSRNOG00000082725"; transcript_id "ENSRNOG00000082725_tx_16"; exon_id "18_17794751_17794792_+"; exonnum "11"; txlen "2703";
18	ENSEMBL114_rn	exon	17794751	17794792	0.042427596752604	+	.	gene_id "ENSRNOG00000082725"; transcript_id "ENSRNOG00000082725_tx_17"; exon_id "18_17794751_17794792_+"; exonnum "12"; txlen "2842";
18	ENSEMBL114_rn	exon	17794751	17794792	0.042427596752604	+	.	gene_id "ENSRNOG00000082725"; transcript_id "ENSRNOG00000082725_tx_18"; exon_id "18_17794751_17794792_+"; exonnum "12"; txlen "2772";
18	ENSEMBL114_rn	exon	17794751	17794792	0.0412694815954591	+	.	gene_id "ENSRNOG00000082725"; transcript_id "ENSRNOG00000082725_tx_19"; exon_id "18_17794751_17794792_+"; exonnum "6"; txlen "1845";
18	ENSEMBL114_rn	exon	17794751	17794792	0.203688953399013	+	.	gene_id "ENSRNOG00000082725"; transcript_id "ENSRNOG00000082725_tx_2"; exon_id "18_17794751_17794792_+"; exonnum "7"; txlen "2248";
18	ENSEMBL114_rn	exon	17794751	17794792	0.0350431668738185	+	.	gene_id "ENSRNOG00000082725"; transcript_id "ENSRNOG00000082725_tx_28"; exon_id "18_17794751_17794792_+"; exonnum "11"; txlen "2606";
18	ENSEMBL114_rn	exon	17794751	17794792	0.0350431668738185	+	.	gene_id "ENSRNOG00000082725"; transcript_id "ENSRNOG00000082725_tx_29"; exon_id "18_17794751_17794792_+"; exonnum "11"; txlen "2536";
18	ENSEMBL114_rn	exon	17794751	17794792	0.190856890920203	+	.	gene_id "ENSRNOG00000082725"; transcript_id "ENSRNOG00000082725_tx_3"; exon_id "18_17794751_17794792_+"; exonnum "10"; txlen "2621";
18	ENSEMBL114_rn	exon	17794751	17794792	0.0350431668738185	+	.	gene_id "ENSRNOG00000082725"; transcript_id "ENSRNOG00000082725_tx_30"; exon_id "18_17794751_17794792_+"; exonnum "10"; txlen "2338";
18	ENSEMBL114_rn	exon	17794751	17794792	0.0350431668738185	+	.	gene_id "ENSRNOG00000082725"; transcript_id "ENSRNOG00000082725_tx_31"; exon_id "18_17794751_17794792_+"; exonnum "10"; txlen "2268";
18	ENSEMBL114_rn	exon	17794751	17794792	0.0350431668738185	+	.	gene_id "ENSRNOG00000082725"; transcript_id "ENSRNOG00000082725_tx_32"; exon_id "18_17794751_17794792_+"; exonnum "10"; txlen "2479";
18	ENSEMBL114_rn	exon	17794751	17794792	0.0350431668738185	+	.	gene_id "ENSRNOG00000082725"; transcript_id "ENSRNOG00000082725_tx_33"; exon_id "18_17794751_17794792_+"; exonnum "10"; txlen "2409";
18	ENSEMBL114_rn	exon	17794751	17794792	0.0350431668738185	+	.	gene_id "ENSRNOG00000082725"; transcript_id "ENSRNOG00000082725_tx_34"; exon_id "18_17794751_17794792_+"; exonnum "9"; txlen "2211";
18	ENSEMBL114_rn	exon	17794751	17794792	0.0350431668738185	+	.	gene_id "ENSRNOG00000082725"; transcript_id "ENSRNOG00000082725_tx_35"; exon_id "18_17794751_17794792_+"; exonnum "9"; txlen "2141";
18	ENSEMBL114_rn	exon	17794751	17794792	0.0350431668738185	+	.	gene_id "ENSRNOG00000082725"; transcript_id "ENSRNOG00000082725_tx_36"; exon_id "18_17794751_17794792_+"; exonnum "10"; txlen "2467";
18	ENSEMBL114_rn	exon	17794751	17794792	0.0350431668738185	+	.	gene_id "ENSRNOG00000082725"; transcript_id "ENSRNOG00000082725_tx_37"; exon_id "18_17794751_17794792_+"; exonnum "9"; txlen "2199";
18	ENSEMBL114_rn	exon	17794751	17794792	0.0350431668738185	+	.	gene_id "ENSRNOG00000082725"; transcript_id "ENSRNOG00000082725_tx_38"; exon_id "18_17794751_17794792_+"; exonnum "9"; txlen "2340";
18	ENSEMBL114_rn	exon	17794751	17794792	0.0350431668738185	+	.	gene_id "ENSRNOG00000082725"; transcript_id "ENSRNOG00000082725_tx_39"; exon_id "18_17794751_17794792_+"; exonnum "8"; txlen "2072";
18	ENSEMBL114_rn	exon	17794751	17794792	0.190856890920203	+	.	gene_id "ENSRNOG00000082725"; transcript_id "ENSRNOG00000082725_tx_4"; exon_id "18_17794751_17794792_+"; exonnum "9"; txlen "2509";
18	ENSEMBL114_rn	exon	17794751	17794792	0.0350431668738185	+	.	gene_id "ENSRNOG00000082725"; transcript_id "ENSRNOG00000082725_tx_40"; exon_id "18_17794751_17794792_+"; exonnum "11"; txlen "2591";
18	ENSEMBL114_rn	exon	17794751	17794792	0.0350431668738185	+	.	gene_id "ENSRNOG00000082725"; transcript_id "ENSRNOG00000082725_tx_41"; exon_id "18_17794751_17794792_+"; exonnum "11"; txlen "2521";
18	ENSEMBL114_rn	exon	17794751	17794792	0.0350431668738185	+	.	gene_id "ENSRNOG00000082725"; transcript_id "ENSRNOG00000082725_tx_42"; exon_id "18_17794751_17794792_+"; exonnum "8"; txlen "2206";
18	ENSEMBL114_rn	exon	17794751	17794792	0.0350431668738185	+	.	gene_id "ENSRNOG00000082725"; transcript_id "ENSRNOG00000082725_tx_43"; exon_id "18_17794751_17794792_+"; exonnum "10"; txlen "2323";
18	ENSEMBL114_rn	exon	17794751	17794792	0.0350431668738185	+	.	gene_id "ENSRNOG00000082725"; transcript_id "ENSRNOG00000082725_tx_44"; exon_id "18_17794751_17794792_+"; exonnum "10"; txlen "2253";
18	ENSEMBL114_rn	exon	17794751	17794792	0.0350431668738185	+	.	gene_id "ENSRNOG00000082725"; transcript_id "ENSRNOG00000082725_tx_45"; exon_id "18_17794751_17794792_+"; exonnum "7"; txlen "1938";
18	ENSEMBL114_rn	exon	17794751	17794792	0.0350431668738185	+	.	gene_id "ENSRNOG00000082725"; transcript_id "ENSRNOG00000082725_tx_46"; exon_id "18_17794751_17794792_+"; exonnum "11"; txlen "2450";
18	ENSEMBL114_rn	exon	17794751	17794792	0.0350431668738185	+	.	gene_id "ENSRNOG00000082725"; transcript_id "ENSRNOG00000082725_tx_47"; exon_id "18_17794751_17794792_+"; exonnum "11"; txlen "2380";
18	ENSEMBL114_rn	exon	17794751	17794792	0.0350431668738185	+	.	gene_id "ENSRNOG00000082725"; transcript_id "ENSRNOG00000082725_tx_48"; exon_id "18_17794751_17794792_+"; exonnum "9"; txlen "2184";
18	ENSEMBL114_rn	exon	17794751	17794792	0.0350431668738185	+	.	gene_id "ENSRNOG00000082725"; transcript_id "ENSRNOG00000082725_tx_49"; exon_id "18_17794751_17794792_+"; exonnum "10"; txlen "2452";
18	ENSEMBL114_rn	exon	17794751	17794792	0.178614801878903	+	.	gene_id "ENSRNOG00000082725"; transcript_id "ENSRNOG00000082725_tx_5"; exon_id "18_17794751_17794792_+"; exonnum "11"; txlen "2690";
18	ENSEMBL114_rn	exon	17794751	17794792	0.0350431668738185	+	.	gene_id "ENSRNOG00000082725"; transcript_id "ENSRNOG00000082725_tx_50"; exon_id "18_17794751_17794792_+"; exonnum "10"; txlen "2311";
18	ENSEMBL114_rn	exon	17794751	17794792	0.0350431668738185	+	.	gene_id "ENSRNOG00000082725"; transcript_id "ENSRNOG00000082725_tx_51"; exon_id "18_17794751_17794792_+"; exonnum "8"; txlen "2050";
18	ENSEMBL114_rn	exon	17794751	17794792	0.0325400835256886	+	.	gene_id "ENSRNOG00000082725"; transcript_id "ENSRNOG00000082725_tx_52"; exon_id "18_17794751_17794792_+"; exonnum "12"; txlen "2655";
18	ENSEMBL114_rn	exon	17794751	17794792	0.0325400835256886	+	.	gene_id "ENSRNOG00000082725"; transcript_id "ENSRNOG00000082725_tx_53"; exon_id "18_17794751_17794792_+"; exonnum "12"; txlen "2585";
18	ENSEMBL114_rn	exon	17794751	17794792	0.0325400835256886	+	.	gene_id "ENSRNOG00000082725"; transcript_id "ENSRNOG00000082725_tx_54"; exon_id "18_17794751_17794792_+"; exonnum "11"; txlen "2387";
18	ENSEMBL114_rn	exon	17794751	17794792	0.0325400835256886	+	.	gene_id "ENSRNOG00000082725"; transcript_id "ENSRNOG00000082725_tx_55"; exon_id "18_17794751_17794792_+"; exonnum "11"; txlen "2317";
18	ENSEMBL114_rn	exon	17794751	17794792	0.0325400835256886	+	.	gene_id "ENSRNOG00000082725"; transcript_id "ENSRNOG00000082725_tx_56"; exon_id "18_17794751_17794792_+"; exonnum "10"; txlen "2248";
18	ENSEMBL114_rn	exon	17794751	17794792	0.0325400835256886	+	.	gene_id "ENSRNOG00000082725"; transcript_id "ENSRNOG00000082725_tx_57"; exon_id "18_17794751_17794792_+"; exonnum "12"; txlen "2499";
18	ENSEMBL114_rn	exon	17794751	17794792	0.0325400835256886	+	.	gene_id "ENSRNOG00000082725"; transcript_id "ENSRNOG00000082725_tx_58"; exon_id "18_17794751_17794792_+"; exonnum "12"; txlen "2429";
18	ENSEMBL114_rn	exon	17794751	17794792	0.0317057224096453	+	.	gene_id "ENSRNOG00000082725"; transcript_id "ENSRNOG00000082725_tx_59"; exon_id "18_17794751_17794792_+"; exonnum "9"; txlen "2245";
18	ENSEMBL114_rn	exon	17794751	17794792	0.178614801878903	+	.	gene_id "ENSRNOG00000082725"; transcript_id "ENSRNOG00000082725_tx_6"; exon_id "18_17794751_17794792_+"; exonnum "10"; txlen "2578";
18	ENSEMBL114_rn	exon	17794751	17794792	0.0317057224096453	+	.	gene_id "ENSRNOG00000082725"; transcript_id "ENSRNOG00000082725_tx_60"; exon_id "18_17794751_17794792_+"; exonnum "9"; txlen "2175";
18	ENSEMBL114_rn	exon	17794751	17794792	0.0317057224096453	+	.	gene_id "ENSRNOG00000082725"; transcript_id "ENSRNOG00000082725_tx_61"; exon_id "18_17794751_17794792_+"; exonnum "8"; txlen "2118";
18	ENSEMBL114_rn	exon	17794751	17794792	0.0317057224096453	+	.	gene_id "ENSRNOG00000082725"; transcript_id "ENSRNOG00000082725_tx_62"; exon_id "18_17794751_17794792_+"; exonnum "8"; txlen "2048";
18	ENSEMBL114_rn	exon	17794751	17794792	0.0317057224096453	+	.	gene_id "ENSRNOG00000082725"; transcript_id "ENSRNOG00000082725_tx_63"; exon_id "18_17794751_17794792_+"; exonnum "10"; txlen "2294";
18	ENSEMBL114_rn	exon	17794751	17794792	0.0317057224096453	+	.	gene_id "ENSRNOG00000082725"; transcript_id "ENSRNOG00000082725_tx_64"; exon_id "18_17794751_17794792_+"; exonnum "8"; txlen "2106";
18	ENSEMBL114_rn	exon	17794751	17794792	0.0317057224096453	+	.	gene_id "ENSRNOG00000082725"; transcript_id "ENSRNOG00000082725_tx_65"; exon_id "18_17794751_17794792_+"; exonnum "7"; txlen "1979";
18	ENSEMBL114_rn	exon	17794751	17794792	0.0317057224096453	+	.	gene_id "ENSRNOG00000082725"; transcript_id "ENSRNOG00000082725_tx_66"; exon_id "18_17794751_17794792_+"; exonnum "9"; txlen "2230";
18	ENSEMBL114_rn	exon	17794751	17794792	0.0317057224096453	+	.	gene_id "ENSRNOG00000082725"; transcript_id "ENSRNOG00000082725_tx_67"; exon_id "18_17794751_17794792_+"; exonnum "9"; txlen "2160";
18	ENSEMBL114_rn	exon	17794751	17794792	0.0317057224096453	+	.	gene_id "ENSRNOG00000082725"; transcript_id "ENSRNOG00000082725_tx_68"; exon_id "18_17794751_17794792_+"; exonnum "10"; txlen "2357";
18	ENSEMBL114_rn	exon	17794751	17794792	0.0317057224096453	+	.	gene_id "ENSRNOG00000082725"; transcript_id "ENSRNOG00000082725_tx_69"; exon_id "18_17794751_17794792_+"; exonnum "10"; txlen "2287";
18	ENSEMBL114_rn	exon	17794751	17794792	0.163497211691065	+	.	gene_id "ENSRNOG00000082725"; transcript_id "ENSRNOG00000082725_tx_7"; exon_id "18_17794751_17794792_+"; exonnum "11"; txlen "2760";
18	ENSEMBL114_rn	exon	17794751	17794792	0.0317057224096453	+	.	gene_id "ENSRNOG00000082725"; transcript_id "ENSRNOG00000082725_tx_70"; exon_id "18_17794751_17794792_+"; exonnum "8"; txlen "2042";
18	ENSEMBL114_rn	exon	17794751	17794792	0.0317057224096453	+	.	gene_id "ENSRNOG00000082725"; transcript_id "ENSRNOG00000082725_tx_71"; exon_id "18_17794751_17794792_+"; exonnum "8"; txlen "1972";
18	ENSEMBL114_rn	exon	17794751	17794792	0.0317057224096453	+	.	gene_id "ENSRNOG00000082725"; transcript_id "ENSRNOG00000082725_tx_72"; exon_id "18_17794751_17794792_+"; exonnum "8"; txlen "2091";
18	ENSEMBL114_rn	exon	17794751	17794792	0.0317057224096453	+	.	gene_id "ENSRNOG00000082725"; transcript_id "ENSRNOG00000082725_tx_73"; exon_id "18_17794751_17794792_+"; exonnum "9"; txlen "2218";
18	ENSEMBL114_rn	exon	17794751	17794792	0.0317057224096453	+	.	gene_id "ENSRNOG00000082725"; transcript_id "ENSRNOG00000082725_tx_74"; exon_id "18_17794751_17794792_+"; exonnum "7"; txlen "1957";
18	ENSEMBL114_rn	exon	17794751	17794792	0.0292026390615154	+	.	gene_id "ENSRNOG00000082725"; transcript_id "ENSRNOG00000082725_tx_78"; exon_id "18_17794751_17794792_+"; exonnum "11"; txlen "2672";
18	ENSEMBL114_rn	exon	17794751	17794792	0.0292026390615154	+	.	gene_id "ENSRNOG00000082725"; transcript_id "ENSRNOG00000082725_tx_79"; exon_id "18_17794751_17794792_+"; exonnum "11"; txlen "2602";
18	ENSEMBL114_rn	exon	17794751	17794792	0.163497211691065	+	.	gene_id "ENSRNOG00000082725"; transcript_id "ENSRNOG00000082725_tx_8"; exon_id "18_17794751_17794792_+"; exonnum "10"; txlen "2648";
18	ENSEMBL114_rn	exon	17794751	17794792	0.0177002351349518	+	.	gene_id "ENSRNOG00000082725"; transcript_id "ENSRNOG00000082725_tx_86"; exon_id "18_17794751_17794792_+"; exonnum "2"; txlen "1189";
18	ENSEMBL114_rn	exon	17794751	17794792	0.0150185000887794	+	.	gene_id "ENSRNOG00000082725"; transcript_id "ENSRNOG00000082725_tx_87"; exon_id "18_17794751_17794792_+"; exonnum "15"; txlen "3105";
18	ENSEMBL114_rn	exon	17794751	17794792	0.0150185000887794	+	.	gene_id "ENSRNOG00000082725"; transcript_id "ENSRNOG00000082725_tx_88"; exon_id "18_17794751_17794792_+"; exonnum "15"; txlen "3035";
18	ENSEMBL114_rn	exon	17794751	17794792	0.0143456387787207	+	.	gene_id "ENSRNOG00000082725"; transcript_id "ENSRNOG00000082725_tx_89"; exon_id "18_17794751_17794792_+"; exonnum "6"; txlen "1944";
18	ENSEMBL114_rn	exon	17794751	17794792	0.0435536300921686	+	.	gene_id "ENSRNOG00000082725"; transcript_id "ENSRNOG00000082725_tx_9"; exon_id "18_17794751_17794792_+"; exonnum "12"; txlen "2915";
18	ENSEMBL114_rn	exon	17794751	17794792	0.0137485898589563	+	.	gene_id "ENSRNOG00000082725"; transcript_id "ENSRNOG00000082725_tx_93"; exon_id "18_17794751_17794792_+"; exonnum "8"; txlen "2236";
18	ENSEMBL114_rn	exon	17794751	17794792	0.0137485898589563	+	.	gene_id "ENSRNOG00000082725"; transcript_id "ENSRNOG00000082725_tx_95"; exon_id "18_17794751_17794792_+"; exonnum "7"; txlen "2124";
18	ENSEMBL114_rn	exon	17794751	17794792	0.0137485898589563	+	.	gene_id "ENSRNOG00000082725"; transcript_id "ENSRNOG00000082725_tx_96"; exon_id "18_17794751_17794792_+"; exonnum "10"; txlen "2497";
18	ENSEMBL114_rn	exon	17794751	17794792	0.0137485898589563	+	.	gene_id "ENSRNOG00000082725"; transcript_id "ENSRNOG00000082725_tx_97"; exon_id "18_17794751_17794792_+"; exonnum "9"; txlen "2385";
18	ENSEMBL114_rn	exon	17794751	17794792	0.0137485898589563	+	.	gene_id "ENSRNOG00000082725"; transcript_id "ENSRNOG00000082725_tx_98"; exon_id "18_17794751_17794792_+"; exonnum "11"; txlen "2636";
18	ENSEMBL114_rn	exon	17794751	17794792	0.0137485898589563	+	.	gene_id "ENSRNOG00000082725"; transcript_id "ENSRNOG00000082725_tx_99"; exon_id "18_17794751_17794792_+"; exonnum "11"; txlen "2566";
18	ensembl	exon	17796760	17797644	0	+	.	gene_id "ENSRNOG00000082725"; gene_version "1"; transcript_id "ENSRNOT00000141299"; transcript_version "1"; exon_number "9"; gene_source "ensembl"; gene_biotype "lncRNA"; transcript_source "ensembl"; transcript_biotype "lncRNA"; exon_id "ENSRNOE00000683299"; exon_version "1";
18	ensembl	exon	17796760	17797644	0	+	.	gene_id "ENSRNOG00000082725"; gene_version "1"; transcript_id "ENSRNOT00000158554"; transcript_version "1"; exon_number "8"; gene_source "ensembl"; gene_biotype "lncRNA"; transcript_source "ensembl"; transcript_biotype "lncRNA"; exon_id "ENSRNOE00000683299"; exon_version "1"; tag "Ensembl_canonical";
18	ensembl	exon	17796760	17797644	0	+	.	gene_id "ENSRNOG00000082725"; gene_version "1"; transcript_id "ENSRNOT00000132885"; transcript_version "1"; exon_number "9"; gene_source "ensembl"; gene_biotype "lncRNA"; transcript_source "ensembl"; transcript_biotype "lncRNA"; exon_id "ENSRNOE00000683299"; exon_version "1";
18	ensembl	exon	17796760	17797644	0	+	.	gene_id "ENSRNOG00000082725"; gene_version "1"; transcript_id "ENSRNOT00000146041"; transcript_version "1"; exon_number "7"; gene_source "ensembl"; gene_biotype "lncRNA"; transcript_source "ensembl"; transcript_biotype "lncRNA"; exon_id "ENSRNOE00000683299"; exon_version "1";
18	ENSEMBL114_rn	exon	17796760	17797644	0.203688953399013	+	.	gene_id "ENSRNOG00000082725"; transcript_id "ENSRNOG00000082725_tx_1"; exon_id "18_17796760_17797644_+"; exonnum "9"; txlen "2360";
18	ENSEMBL114_rn	exon	17796760	17797644	0.0435536300921686	+	.	gene_id "ENSRNOG00000082725"; transcript_id "ENSRNOG00000082725_tx_10"; exon_id "18_17796760_17797644_+"; exonnum "14"; txlen "3054";
18	ENSEMBL114_rn	exon	17796760	17797644	0.0137485898589563	+	.	gene_id "ENSRNOG00000082725"; transcript_id "ENSRNOG00000082725_tx_100"; exon_id "18_17796760_17797644_+"; exonnum "11"; txlen "2524";
18	ENSEMBL114_rn	exon	17796760	17797644	0.0137485898589563	+	.	gene_id "ENSRNOG00000082725"; transcript_id "ENSRNOG00000082725_tx_101"; exon_id "18_17796760_17797644_+"; exonnum "11"; txlen "2454";
18	ENSEMBL114_rn	exon	17796760	17797644	0.0135978118861277	+	.	gene_id "ENSRNOG00000082725"; transcript_id "ENSRNOG00000082725_tx_102"; exon_id "18_17796760_17797644_+"; exonnum "8"; txlen "2167";
18	ENSEMBL114_rn	exon	17796760	17797644	0.0121405280364036	+	.	gene_id "ENSRNOG00000082725"; transcript_id "ENSRNOG00000082725_tx_103"; exon_id "18_17796760_17797644_+"; exonnum "10"; txlen "2428";
18	ENSEMBL114_rn	exon	17796760	17797644	0.011417135762757	+	.	gene_id "ENSRNOG00000082725"; transcript_id "ENSRNOG00000082725_tx_104"; exon_id "18_17796760_17797644_+"; exonnum "11"; txlen "2718";
18	ENSEMBL114_rn	exon	17796760	17797644	0.011417135762757	+	.	gene_id "ENSRNOG00000082725"; transcript_id "ENSRNOG00000082725_tx_105"; exon_id "18_17796760_17797644_+"; exonnum "10"; txlen "2606";
18	ENSEMBL114_rn	exon	17796760	17797644	0.0105201351043951	+	.	gene_id "ENSRNOG00000082725"; transcript_id "ENSRNOG00000082725_tx_106"; exon_id "18_17796760_17797644_+"; exonnum "8"; txlen "2113";
18	ENSEMBL114_rn	exon	17796760	17797644	0.00956375918581377	+	.	gene_id "ENSRNOG00000082725"; transcript_id "ENSRNOG00000082725_tx_107"; exon_id "18_17796760_17797644_+"; exonnum "6"; txlen "1676";
18	ENSEMBL114_rn	exon	17796760	17797644	0.0435536300921686	+	.	gene_id "ENSRNOG00000082725"; transcript_id "ENSRNOG00000082725_tx_11"; exon_id "18_17796760_17797644_+"; exonnum "12"; txlen "2803";
18	ENSEMBL114_rn	exon	17796760	17797644	0.0435536300921686	+	.	gene_id "ENSRNOG00000082725"; transcript_id "ENSRNOG00000082725_tx_12"; exon_id "18_17796760_17797644_+"; exonnum "14"; txlen "2984";
18	ENSEMBL114_rn	exon	17796760	17797644	0.0435536300921686	+	.	gene_id "ENSRNOG00000082725"; transcript_id "ENSRNOG00000082725_tx_13"; exon_id "18_17796760_17797644_+"; exonnum "13"; txlen "2942";
18	ENSEMBL114_rn	exon	17796760	17797644	0.0435536300921686	+	.	gene_id "ENSRNOG00000082725"; transcript_id "ENSRNOG00000082725_tx_14"; exon_id "18_17796760_17797644_+"; exonnum "13"; txlen "2872";
18	ENSEMBL114_rn	exon	17796760	17797644	0.042427596752604	+	.	gene_id "ENSRNOG00000082725"; transcript_id "ENSRNOG00000082725_tx_15"; exon_id "18_17796760_17797644_+"; exonnum "13"; txlen "2815";
18	ENSEMBL114_rn	exon	17796760	17797644	0.042427596752604	+	.	gene_id "ENSRNOG00000082725"; transcript_id "ENSRNOG00000082725_tx_16"; exon_id "18_17796760_17797644_+"; exonnum "12"; txlen "2703";
18	ENSEMBL114_rn	exon	17796760	17797644	0.042427596752604	+	.	gene_id "ENSRNOG00000082725"; transcript_id "ENSRNOG00000082725_tx_17"; exon_id "18_17796760_17797644_+"; exonnum "13"; txlen "2842";
18	ENSEMBL114_rn	exon	17796760	17797644	0.042427596752604	+	.	gene_id "ENSRNOG00000082725"; transcript_id "ENSRNOG00000082725_tx_18"; exon_id "18_17796760_17797644_+"; exonnum "13"; txlen "2772";
18	ENSEMBL114_rn	exon	17796760	17797644	0.0412694815954591	+	.	gene_id "ENSRNOG00000082725"; transcript_id "ENSRNOG00000082725_tx_19"; exon_id "18_17796760_17797644_+"; exonnum "7"; txlen "1845";
18	ENSEMBL114_rn	exon	17796760	17797644	0.203688953399013	+	.	gene_id "ENSRNOG00000082725"; transcript_id "ENSRNOG00000082725_tx_2"; exon_id "18_17796760_17797644_+"; exonnum "8"; txlen "2248";
18	ENSEMBL114_rn	exon	17796760	17797644	0.0350431668738185	+	.	gene_id "ENSRNOG00000082725"; transcript_id "ENSRNOG00000082725_tx_28"; exon_id "18_17796760_17797644_+"; exonnum "12"; txlen "2606";
18	ENSEMBL114_rn	exon	17796760	17797644	0.0350431668738185	+	.	gene_id "ENSRNOG00000082725"; transcript_id "ENSRNOG00000082725_tx_29"; exon_id "18_17796760_17797644_+"; exonnum "12"; txlen "2536";
18	ENSEMBL114_rn	exon	17796760	17797644	0.190856890920203	+	.	gene_id "ENSRNOG00000082725"; transcript_id "ENSRNOG00000082725_tx_3"; exon_id "18_17796760_17797644_+"; exonnum "11"; txlen "2621";
18	ENSEMBL114_rn	exon	17796760	17797644	0.0350431668738185	+	.	gene_id "ENSRNOG00000082725"; transcript_id "ENSRNOG00000082725_tx_30"; exon_id "18_17796760_17797644_+"; exonnum "11"; txlen "2338";
18	ENSEMBL114_rn	exon	17796760	17797644	0.0350431668738185	+	.	gene_id "ENSRNOG00000082725"; transcript_id "ENSRNOG00000082725_tx_31"; exon_id "18_17796760_17797644_+"; exonnum "11"; txlen "2268";
18	ENSEMBL114_rn	exon	17796760	17797644	0.0350431668738185	+	.	gene_id "ENSRNOG00000082725"; transcript_id "ENSRNOG00000082725_tx_32"; exon_id "18_17796760_17797644_+"; exonnum "11"; txlen "2479";
18	ENSEMBL114_rn	exon	17796760	17797644	0.0350431668738185	+	.	gene_id "ENSRNOG00000082725"; transcript_id "ENSRNOG00000082725_tx_33"; exon_id "18_17796760_17797644_+"; exonnum "11"; txlen "2409";
18	ENSEMBL114_rn	exon	17796760	17797644	0.0350431668738185	+	.	gene_id "ENSRNOG00000082725"; transcript_id "ENSRNOG00000082725_tx_34"; exon_id "18_17796760_17797644_+"; exonnum "10"; txlen "2211";
18	ENSEMBL114_rn	exon	17796760	17797644	0.0350431668738185	+	.	gene_id "ENSRNOG00000082725"; transcript_id "ENSRNOG00000082725_tx_35"; exon_id "18_17796760_17797644_+"; exonnum "10"; txlen "2141";
18	ENSEMBL114_rn	exon	17796760	17797644	0.0350431668738185	+	.	gene_id "ENSRNOG00000082725"; transcript_id "ENSRNOG00000082725_tx_36"; exon_id "18_17796760_17797644_+"; exonnum "11"; txlen "2467";
18	ENSEMBL114_rn	exon	17796760	17797644	0.0350431668738185	+	.	gene_id "ENSRNOG00000082725"; transcript_id "ENSRNOG00000082725_tx_37"; exon_id "18_17796760_17797644_+"; exonnum "10"; txlen "2199";
18	ENSEMBL114_rn	exon	17796760	17797644	0.0350431668738185	+	.	gene_id "ENSRNOG00000082725"; transcript_id "ENSRNOG00000082725_tx_38"; exon_id "18_17796760_17797644_+"; exonnum "10"; txlen "2340";
18	ENSEMBL114_rn	exon	17796760	17797644	0.0350431668738185	+	.	gene_id "ENSRNOG00000082725"; transcript_id "ENSRNOG00000082725_tx_39"; exon_id "18_17796760_17797644_+"; exonnum "9"; txlen "2072";
18	ENSEMBL114_rn	exon	17796760	17797644	0.190856890920203	+	.	gene_id "ENSRNOG00000082725"; transcript_id "ENSRNOG00000082725_tx_4"; exon_id "18_17796760_17797644_+"; exonnum "10"; txlen "2509";
18	ENSEMBL114_rn	exon	17796760	17797644	0.0350431668738185	+	.	gene_id "ENSRNOG00000082725"; transcript_id "ENSRNOG00000082725_tx_40"; exon_id "18_17796760_17797644_+"; exonnum "12"; txlen "2591";
18	ENSEMBL114_rn	exon	17796760	17797644	0.0350431668738185	+	.	gene_id "ENSRNOG00000082725"; transcript_id "ENSRNOG00000082725_tx_41"; exon_id "18_17796760_17797644_+"; exonnum "12"; txlen "2521";
18	ENSEMBL114_rn	exon	17796760	17797644	0.0350431668738185	+	.	gene_id "ENSRNOG00000082725"; transcript_id "ENSRNOG00000082725_tx_42"; exon_id "18_17796760_17797644_+"; exonnum "9"; txlen "2206";
18	ENSEMBL114_rn	exon	17796760	17797644	0.0350431668738185	+	.	gene_id "ENSRNOG00000082725"; transcript_id "ENSRNOG00000082725_tx_43"; exon_id "18_17796760_17797644_+"; exonnum "11"; txlen "2323";
18	ENSEMBL114_rn	exon	17796760	17797644	0.0350431668738185	+	.	gene_id "ENSRNOG00000082725"; transcript_id "ENSRNOG00000082725_tx_44"; exon_id "18_17796760_17797644_+"; exonnum "11"; txlen "2253";
18	ENSEMBL114_rn	exon	17796760	17797644	0.0350431668738185	+	.	gene_id "ENSRNOG00000082725"; transcript_id "ENSRNOG00000082725_tx_45"; exon_id "18_17796760_17797644_+"; exonnum "8"; txlen "1938";
18	ENSEMBL114_rn	exon	17796760	17797644	0.0350431668738185	+	.	gene_id "ENSRNOG00000082725"; transcript_id "ENSRNOG00000082725_tx_46"; exon_id "18_17796760_17797644_+"; exonnum "12"; txlen "2450";
18	ENSEMBL114_rn	exon	17796760	17797644	0.0350431668738185	+	.	gene_id "ENSRNOG00000082725"; transcript_id "ENSRNOG00000082725_tx_47"; exon_id "18_17796760_17797644_+"; exonnum "12"; txlen "2380";
18	ENSEMBL114_rn	exon	17796760	17797644	0.0350431668738185	+	.	gene_id "ENSRNOG00000082725"; transcript_id "ENSRNOG00000082725_tx_48"; exon_id "18_17796760_17797644_+"; exonnum "10"; txlen "2184";
18	ENSEMBL114_rn	exon	17796760	17797644	0.0350431668738185	+	.	gene_id "ENSRNOG00000082725"; transcript_id "ENSRNOG00000082725_tx_49"; exon_id "18_17796760_17797644_+"; exonnum "11"; txlen "2452";
18	ENSEMBL114_rn	exon	17796760	17797644	0.178614801878903	+	.	gene_id "ENSRNOG00000082725"; transcript_id "ENSRNOG00000082725_tx_5"; exon_id "18_17796760_17797644_+"; exonnum "12"; txlen "2690";
18	ENSEMBL114_rn	exon	17796760	17797644	0.0350431668738185	+	.	gene_id "ENSRNOG00000082725"; transcript_id "ENSRNOG00000082725_tx_50"; exon_id "18_17796760_17797644_+"; exonnum "11"; txlen "2311";
18	ENSEMBL114_rn	exon	17796760	17797644	0.0350431668738185	+	.	gene_id "ENSRNOG00000082725"; transcript_id "ENSRNOG00000082725_tx_51"; exon_id "18_17796760_17797644_+"; exonnum "9"; txlen "2050";
18	ENSEMBL114_rn	exon	17796760	17797644	0.0325400835256886	+	.	gene_id "ENSRNOG00000082725"; transcript_id "ENSRNOG00000082725_tx_52"; exon_id "18_17796760_17797644_+"; exonnum "13"; txlen "2655";
18	ENSEMBL114_rn	exon	17796760	17797644	0.0325400835256886	+	.	gene_id "ENSRNOG00000082725"; transcript_id "ENSRNOG00000082725_tx_53"; exon_id "18_17796760_17797644_+"; exonnum "13"; txlen "2585";
18	ENSEMBL114_rn	exon	17796760	17797644	0.0325400835256886	+	.	gene_id "ENSRNOG00000082725"; transcript_id "ENSRNOG00000082725_tx_54"; exon_id "18_17796760_17797644_+"; exonnum "12"; txlen "2387";
18	ENSEMBL114_rn	exon	17796760	17797644	0.0325400835256886	+	.	gene_id "ENSRNOG00000082725"; transcript_id "ENSRNOG00000082725_tx_55"; exon_id "18_17796760_17797644_+"; exonnum "12"; txlen "2317";
18	ENSEMBL114_rn	exon	17796760	17797644	0.0325400835256886	+	.	gene_id "ENSRNOG00000082725"; transcript_id "ENSRNOG00000082725_tx_56"; exon_id "18_17796760_17797644_+"; exonnum "11"; txlen "2248";
18	ENSEMBL114_rn	exon	17796760	17797644	0.0325400835256886	+	.	gene_id "ENSRNOG00000082725"; transcript_id "ENSRNOG00000082725_tx_57"; exon_id "18_17796760_17797644_+"; exonnum "13"; txlen "2499";
18	ENSEMBL114_rn	exon	17796760	17797644	0.0325400835256886	+	.	gene_id "ENSRNOG00000082725"; transcript_id "ENSRNOG00000082725_tx_58"; exon_id "18_17796760_17797644_+"; exonnum "13"; txlen "2429";
18	ENSEMBL114_rn	exon	17796760	17797644	0.0317057224096453	+	.	gene_id "ENSRNOG00000082725"; transcript_id "ENSRNOG00000082725_tx_59"; exon_id "18_17796760_17797644_+"; exonnum "10"; txlen "2245";
18	ENSEMBL114_rn	exon	17796760	17797644	0.178614801878903	+	.	gene_id "ENSRNOG00000082725"; transcript_id "ENSRNOG00000082725_tx_6"; exon_id "18_17796760_17797644_+"; exonnum "11"; txlen "2578";
18	ENSEMBL114_rn	exon	17796760	17797644	0.0317057224096453	+	.	gene_id "ENSRNOG00000082725"; transcript_id "ENSRNOG00000082725_tx_60"; exon_id "18_17796760_17797644_+"; exonnum "10"; txlen "2175";
18	ENSEMBL114_rn	exon	17796760	17797644	0.0317057224096453	+	.	gene_id "ENSRNOG00000082725"; transcript_id "ENSRNOG00000082725_tx_61"; exon_id "18_17796760_17797644_+"; exonnum "9"; txlen "2118";
18	ENSEMBL114_rn	exon	17796760	17797644	0.0317057224096453	+	.	gene_id "ENSRNOG00000082725"; transcript_id "ENSRNOG00000082725_tx_62"; exon_id "18_17796760_17797644_+"; exonnum "9"; txlen "2048";
18	ENSEMBL114_rn	exon	17796760	17797644	0.0317057224096453	+	.	gene_id "ENSRNOG00000082725"; transcript_id "ENSRNOG00000082725_tx_63"; exon_id "18_17796760_17797644_+"; exonnum "11"; txlen "2294";
18	ENSEMBL114_rn	exon	17796760	17797644	0.0317057224096453	+	.	gene_id "ENSRNOG00000082725"; transcript_id "ENSRNOG00000082725_tx_64"; exon_id "18_17796760_17797644_+"; exonnum "9"; txlen "2106";
18	ENSEMBL114_rn	exon	17796760	17797644	0.0317057224096453	+	.	gene_id "ENSRNOG00000082725"; transcript_id "ENSRNOG00000082725_tx_65"; exon_id "18_17796760_17797644_+"; exonnum "8"; txlen "1979";
18	ENSEMBL114_rn	exon	17796760	17797644	0.0317057224096453	+	.	gene_id "ENSRNOG00000082725"; transcript_id "ENSRNOG00000082725_tx_66"; exon_id "18_17796760_17797644_+"; exonnum "10"; txlen "2230";
18	ENSEMBL114_rn	exon	17796760	17797644	0.0317057224096453	+	.	gene_id "ENSRNOG00000082725"; transcript_id "ENSRNOG00000082725_tx_67"; exon_id "18_17796760_17797644_+"; exonnum "10"; txlen "2160";
18	ENSEMBL114_rn	exon	17796760	17797644	0.0317057224096453	+	.	gene_id "ENSRNOG00000082725"; transcript_id "ENSRNOG00000082725_tx_68"; exon_id "18_17796760_17797644_+"; exonnum "11"; txlen "2357";
18	ENSEMBL114_rn	exon	17796760	17797644	0.0317057224096453	+	.	gene_id "ENSRNOG00000082725"; transcript_id "ENSRNOG00000082725_tx_69"; exon_id "18_17796760_17797644_+"; exonnum "11"; txlen "2287";
18	ENSEMBL114_rn	exon	17796760	17797644	0.163497211691065	+	.	gene_id "ENSRNOG00000082725"; transcript_id "ENSRNOG00000082725_tx_7"; exon_id "18_17796760_17797644_+"; exonnum "12"; txlen "2760";
18	ENSEMBL114_rn	exon	17796760	17797644	0.0317057224096453	+	.	gene_id "ENSRNOG00000082725"; transcript_id "ENSRNOG00000082725_tx_70"; exon_id "18_17796760_17797644_+"; exonnum "9"; txlen "2042";
18	ENSEMBL114_rn	exon	17796760	17797644	0.0317057224096453	+	.	gene_id "ENSRNOG00000082725"; transcript_id "ENSRNOG00000082725_tx_71"; exon_id "18_17796760_17797644_+"; exonnum "9"; txlen "1972";
18	ENSEMBL114_rn	exon	17796760	17797644	0.0317057224096453	+	.	gene_id "ENSRNOG00000082725"; transcript_id "ENSRNOG00000082725_tx_72"; exon_id "18_17796760_17797644_+"; exonnum "9"; txlen "2091";
18	ENSEMBL114_rn	exon	17796760	17797644	0.0317057224096453	+	.	gene_id "ENSRNOG00000082725"; transcript_id "ENSRNOG00000082725_tx_73"; exon_id "18_17796760_17797644_+"; exonnum "10"; txlen "2218";
18	ENSEMBL114_rn	exon	17796760	17797644	0.0317057224096453	+	.	gene_id "ENSRNOG00000082725"; transcript_id "ENSRNOG00000082725_tx_74"; exon_id "18_17796760_17797644_+"; exonnum "8"; txlen "1957";
18	ENSEMBL114_rn	exon	17796760	17797644	0.0292026390615154	+	.	gene_id "ENSRNOG00000082725"; transcript_id "ENSRNOG00000082725_tx_78"; exon_id "18_17796760_17797644_+"; exonnum "12"; txlen "2672";
18	ENSEMBL114_rn	exon	17796760	17797644	0.0292026390615154	+	.	gene_id "ENSRNOG00000082725"; transcript_id "ENSRNOG00000082725_tx_79"; exon_id "18_17796760_17797644_+"; exonnum "12"; txlen "2602";
18	ENSEMBL114_rn	exon	17796760	17797644	0.163497211691065	+	.	gene_id "ENSRNOG00000082725"; transcript_id "ENSRNOG00000082725_tx_8"; exon_id "18_17796760_17797644_+"; exonnum "11"; txlen "2648";
18	ENSEMBL114_rn	exon	17796760	17797644	0.021291479497804	+	.	gene_id "ENSRNOG00000082725"; transcript_id "ENSRNOG00000082725_tx_82"; exon_id "18_17796760_17797644_+"; exonnum "8"; txlen "2318";
18	ENSEMBL114_rn	exon	17796760	17797644	0.021291479497804	+	.	gene_id "ENSRNOG00000082725"; transcript_id "ENSRNOG00000082725_tx_83"; exon_id "18_17796760_17797644_+"; exonnum "7"; txlen "2206";
18	ENSEMBL114_rn	exon	17796760	17797644	0.0209377953993754	+	.	gene_id "ENSRNOG00000082725"; transcript_id "ENSRNOG00000082725_tx_84"; exon_id "18_17796760_17797644_+"; exonnum "10"; txlen "2579";
18	ENSEMBL114_rn	exon	17796760	17797644	0.0209377953993754	+	.	gene_id "ENSRNOG00000082725"; transcript_id "ENSRNOG00000082725_tx_85"; exon_id "18_17796760_17797644_+"; exonnum "9"; txlen "2467";
18	ENSEMBL114_rn	exon	17796760	17797644	0.0177002351349518	+	.	gene_id "ENSRNOG00000082725"; transcript_id "ENSRNOG00000082725_tx_86"; exon_id "18_17796760_17797644_+"; exonnum "3"; txlen "1189";
18	ENSEMBL114_rn	exon	17796760	17797644	0.0150185000887794	+	.	gene_id "ENSRNOG00000082725"; transcript_id "ENSRNOG00000082725_tx_87"; exon_id "18_17796760_17797644_+"; exonnum "16"; txlen "3105";
18	ENSEMBL114_rn	exon	17796760	17797644	0.0150185000887794	+	.	gene_id "ENSRNOG00000082725"; transcript_id "ENSRNOG00000082725_tx_88"; exon_id "18_17796760_17797644_+"; exonnum "16"; txlen "3035";
18	ENSEMBL114_rn	exon	17796760	17797644	0.0143456387787207	+	.	gene_id "ENSRNOG00000082725"; transcript_id "ENSRNOG00000082725_tx_89"; exon_id "18_17796760_17797644_+"; exonnum "7"; txlen "1944";
18	ENSEMBL114_rn	exon	17796760	17797644	0.0435536300921686	+	.	gene_id "ENSRNOG00000082725"; transcript_id "ENSRNOG00000082725_tx_9"; exon_id "18_17796760_17797644_+"; exonnum "13"; txlen "2915";
18	ENSEMBL114_rn	exon	17796760	17797644	0.0142466085501854	+	.	gene_id "ENSRNOG00000082725"; transcript_id "ENSRNOG00000082725_tx_90"; exon_id "18_17796760_17797644_+"; exonnum "11"; txlen "2648";
18	ENSEMBL114_rn	exon	17796760	17797644	0.0142466085501854	+	.	gene_id "ENSRNOG00000082725"; transcript_id "ENSRNOG00000082725_tx_91"; exon_id "18_17796760_17797644_+"; exonnum "10"; txlen "2536";
18	ENSEMBL114_rn	exon	17796760	17797644	0.0137485898589563	+	.	gene_id "ENSRNOG00000082725"; transcript_id "ENSRNOG00000082725_tx_93"; exon_id "18_17796760_17797644_+"; exonnum "9"; txlen "2236";
18	ENSEMBL114_rn	exon	17796760	17797644	0.0137485898589563	+	.	gene_id "ENSRNOG00000082725"; transcript_id "ENSRNOG00000082725_tx_95"; exon_id "18_17796760_17797644_+"; exonnum "8"; txlen "2124";
18	ENSEMBL114_rn	exon	17796760	17797644	0.0137485898589563	+	.	gene_id "ENSRNOG00000082725"; transcript_id "ENSRNOG00000082725_tx_96"; exon_id "18_17796760_17797644_+"; exonnum "11"; txlen "2497";
18	ENSEMBL114_rn	exon	17796760	17797644	0.0137485898589563	+	.	gene_id "ENSRNOG00000082725"; transcript_id "ENSRNOG00000082725_tx_97"; exon_id "18_17796760_17797644_+"; exonnum "10"; txlen "2385";
18	ENSEMBL114_rn	exon	17796760	17797644	0.0137485898589563	+	.	gene_id "ENSRNOG00000082725"; transcript_id "ENSRNOG00000082725_tx_98"; exon_id "18_17796760_17797644_+"; exonnum "12"; txlen "2636";
18	ENSEMBL114_rn	exon	17796760	17797644	0.0137485898589563	+	.	gene_id "ENSRNOG00000082725"; transcript_id "ENSRNOG00000082725_tx_99"; exon_id "18_17796760_17797644_+"; exonnum "12"; txlen "2566";
18	ensembl	exon	17796760	17797683	0	+	.	gene_id "ENSRNOG00000082725"; gene_version "1"; transcript_id "ENSRNOT00000130189"; transcript_version "1"; exon_number "8"; gene_source "ensembl"; gene_biotype "lncRNA"; transcript_source "ensembl"; transcript_biotype "lncRNA"; exon_id "ENSRNOE00000771033"; exon_version "1";
18	sraer114_es	exon	17831328	17831584	0.00273994963454865	+	.	gene_id "ENSRNOG00000086786"; transcript_id "ENSRNOG00000086786_tx_3"; exon_id "18_17831328_17831584_+"; exonnum "1"; txlen "598";
18	ensembl	exon	17836707	17837045	0	+	.	gene_id "ENSRNOG00000086786"; gene_version "1"; transcript_id "ENSRNOT00000125452"; transcript_version "1"; exon_number "1"; gene_source "ensembl"; gene_biotype "lncRNA"; transcript_source "ensembl"; transcript_biotype "lncRNA"; exon_id "ENSRNOE00000698653"; exon_version "1"; tag "Ensembl_canonical";
18	ensembl	gene	17836707	17842641	0	+	.	gene_id "ENSRNOG00000086786"; gene_version "1"; gene_source "ensembl"; gene_biotype "lncRNA";
18	ensembl	transcript	17836707	17842641	0	+	.	gene_id "ENSRNOG00000086786"; gene_version "1"; transcript_id "ENSRNOT00000125452"; transcript_version "1"; gene_source "ensembl"; gene_biotype "lncRNA"; transcript_source "ensembl"; transcript_biotype "lncRNA"; tag "Ensembl_canonical";
18	sraer114_mid	exon	17836914	17837045	0.00273994963454865	+	.	gene_id "ENSRNOG00000086786"; transcript_id "ENSRNOG00000086786_tx_3"; exon_id "18_17836914_17837045_+"; exonnum "2"; txlen "598";
18	ensembl	exon	17838450	17838658	0	+	.	gene_id "ENSRNOG00000086786"; gene_version "1"; transcript_id "ENSRNOT00000125452"; transcript_version "1"; exon_number "2"; gene_source "ensembl"; gene_biotype "lncRNA"; transcript_source "ensembl"; transcript_biotype "lncRNA"; exon_id "ENSRNOE00000784839"; exon_version "1"; tag "Ensembl_canonical";
18	ENSEMBL114_rn	exon	17838450	17838658	0.00273994963454865	+	.	gene_id "ENSRNOG00000086786"; transcript_id "ENSRNOG00000086786_tx_3"; exon_id "18_17838450_17838658_+"; exonnum "3"; txlen "598";
18	ensembl	exon	17842420	17842641	0	+	.	gene_id "ENSRNOG00000086786"; gene_version "1"; transcript_id "ENSRNOT00000125452"; transcript_version "1"; exon_number "3"; gene_source "ensembl"; gene_biotype "lncRNA"; transcript_source "ensembl"; transcript_biotype "lncRNA"; exon_id "ENSRNOE00000814725"; exon_version "1"; tag "Ensembl_canonical";
18	sraer114_es	exon	18092477	18092514	0.00664776413491934	+	.	gene_id "ENSRNOG00000087731"; transcript_id "ENSRNOG00000087731_tx_1"; exon_id "18_18092477_18092514_+"; exonnum "1"; txlen "1360";
18	sraer114_es	exon	18092477	18092514	0.00498582310118951	+	.	gene_id "ENSRNOG00000087731"; transcript_id "ENSRNOG00000087731_tx_2"; exon_id "18_18092477_18092514_+"; exonnum "1"; txlen "1267";
18	sraer114_es	exon	18092477	18092514	0.00365627027420564	+	.	gene_id "ENSRNOG00000087731"; transcript_id "ENSRNOG00000087731_tx_3"; exon_id "18_18092477_18092514_+"; exonnum "1"; txlen "1290";
18	sraer114_es	exon	18092477	18092514	0.00365627027420564	+	.	gene_id "ENSRNOG00000087731"; transcript_id "ENSRNOG00000087731_tx_4"; exon_id "18_18092477_18092514_+"; exonnum "1"; txlen "1197";
18	sraer114_es	exon	18092477	18092514	0.00218490955724116	+	.	gene_id "ENSRNOG00000087731"; transcript_id "ENSRNOG00000087731_tx_5"; exon_id "18_18092477_18092514_+"; exonnum "1"; txlen "812";
18	sraer114_es	exon	18092477	18092514	0.00137914189382184	+	.	gene_id "ENSRNOG00000087731"; transcript_id "ENSRNOG00000087731_tx_6"; exon_id "18_18092477_18092514_+"; exonnum "1"; txlen "613";
18	ensembl	gene	18096108	18096239	0	+	.	gene_id "ENSRNOG00000061627"; gene_version "3"; gene_name "LOC120098383"; gene_source "ensembl"; gene_biotype "snoRNA";
18	ensembl	transcript	18096108	18096239	0	+	.	gene_id "ENSRNOG00000061627"; gene_version "3"; transcript_id "ENSRNOT00000077801"; transcript_version "3"; gene_name "LOC120098383"; gene_source "ensembl"; gene_biotype "snoRNA"; transcript_name "LOC120098383-201"; transcript_source "ensembl"; transcript_biotype "snoRNA"; tag "Ensembl_canonical";
18	ensembl	exon	18096108	18096239	0	+	.	gene_id "ENSRNOG00000061627"; gene_version "3"; transcript_id "ENSRNOT00000077801"; transcript_version "3"; exon_number "1"; gene_name "LOC120098383"; gene_source "ensembl"; gene_biotype "snoRNA"; transcript_name "LOC120098383-201"; transcript_source "ensembl"; transcript_biotype "snoRNA"; exon_id "ENSRNOE00000543277"; exon_version "1"; tag "Ensembl_canonical";
18	sraer114_mid	exon	18101736	18101805	0.00664776413491934	+	.	gene_id "ENSRNOG00000087731"; transcript_id "ENSRNOG00000087731_tx_1"; exon_id "18_18101736_18101805_+"; exonnum "2"; txlen "1360";
18	sraer114_mid	exon	18101736	18101805	0.00498582310118951	+	.	gene_id "ENSRNOG00000087731"; transcript_id "ENSRNOG00000087731_tx_2"; exon_id "18_18101736_18101805_+"; exonnum "2"; txlen "1267";
18	sraer114_mid	exon	18101736	18101805	0.00218490955724116	+	.	gene_id "ENSRNOG00000087731"; transcript_id "ENSRNOG00000087731_tx_5"; exon_id "18_18101736_18101805_+"; exonnum "2"; txlen "812";
18	sraer114_mid	exon	18101736	18101805	0.00137914189382184	+	.	gene_id "ENSRNOG00000087731"; transcript_id "ENSRNOG00000087731_tx_6"; exon_id "18_18101736_18101805_+"; exonnum "2"; txlen "613";
18	sraer114_mid	exon	18104956	18105058	0.00664776413491934	+	.	gene_id "ENSRNOG00000087731"; transcript_id "ENSRNOG00000087731_tx_1"; exon_id "18_18104956_18105058_+"; exonnum "3"; txlen "1360";
18	sraer114_mid	exon	18104956	18105058	0.00498582310118951	+	.	gene_id "ENSRNOG00000087731"; transcript_id "ENSRNOG00000087731_tx_2"; exon_id "18_18104956_18105058_+"; exonnum "3"; txlen "1267";
18	sraer114_mid	exon	18104956	18105058	0.00365627027420564	+	.	gene_id "ENSRNOG00000087731"; transcript_id "ENSRNOG00000087731_tx_3"; exon_id "18_18104956_18105058_+"; exonnum "2"; txlen "1290";
18	sraer114_mid	exon	18104956	18105058	0.00365627027420564	+	.	gene_id "ENSRNOG00000087731"; transcript_id "ENSRNOG00000087731_tx_4"; exon_id "18_18104956_18105058_+"; exonnum "2"; txlen "1197";
18	sraer114_mid	exon	18104956	18105058	0.00218490955724116	+	.	gene_id "ENSRNOG00000087731"; transcript_id "ENSRNOG00000087731_tx_5"; exon_id "18_18104956_18105058_+"; exonnum "3"; txlen "812";
18	sraer114_mid	exon	18104956	18105058	0.00137914189382184	+	.	gene_id "ENSRNOG00000087731"; transcript_id "ENSRNOG00000087731_tx_6"; exon_id "18_18104956_18105058_+"; exonnum "3"; txlen "613";
18	sraer114_mid	exon	18109307	18109413	0.00218490955724116	+	.	gene_id "ENSRNOG00000087731"; transcript_id "ENSRNOG00000087731_tx_5"; exon_id "18_18109307_18109413_+"; exonnum "4"; txlen "812";
18	sraer114_mid	exon	18109307	18109413	0.00137914189382184	+	.	gene_id "ENSRNOG00000087731"; transcript_id "ENSRNOG00000087731_tx_6"; exon_id "18_18109307_18109413_+"; exonnum "4"; txlen "613";
18	sraer114_mid	exon	18128092	18128290	0.00664776413491934	+	.	gene_id "ENSRNOG00000087731"; transcript_id "ENSRNOG00000087731_tx_1"; exon_id "18_18128092_18128290_+"; exonnum "4"; txlen "1360";
18	sraer114_mid	exon	18128092	18128290	0.00498582310118951	+	.	gene_id "ENSRNOG00000087731"; transcript_id "ENSRNOG00000087731_tx_2"; exon_id "18_18128092_18128290_+"; exonnum "4"; txlen "1267";
18	sraer114_mid	exon	18128092	18128290	0.00365627027420564	+	.	gene_id "ENSRNOG00000087731"; transcript_id "ENSRNOG00000087731_tx_3"; exon_id "18_18128092_18128290_+"; exonnum "3"; txlen "1290";
18	sraer114_mid	exon	18128092	18128290	0.00365627027420564	+	.	gene_id "ENSRNOG00000087731"; transcript_id "ENSRNOG00000087731_tx_4"; exon_id "18_18128092_18128290_+"; exonnum "3"; txlen "1197";
18	sraer114_mid	exon	18128092	18128290	0.00218490955724116	+	.	gene_id "ENSRNOG00000087731"; transcript_id "ENSRNOG00000087731_tx_5"; exon_id "18_18128092_18128290_+"; exonnum "5"; txlen "812";
18	ensembl	exon	18128261	18128290	0	+	.	gene_id "ENSRNOG00000087731"; gene_version "1"; transcript_id "ENSRNOT00000124368"; transcript_version "1"; exon_number "1"; gene_source "ensembl"; gene_biotype "lncRNA"; transcript_source "ensembl"; transcript_biotype "lncRNA"; exon_id "ENSRNOE00000762639"; exon_version "1"; tag "Ensembl_canonical";
18	ensembl	exon	18128261	18128290	0	+	.	gene_id "ENSRNOG00000087731"; gene_version "1"; transcript_id "ENSRNOT00000172717"; transcript_version "1"; exon_number "1"; gene_source "ensembl"; gene_biotype "lncRNA"; transcript_source "ensembl"; transcript_biotype "lncRNA"; exon_id "ENSRNOE00000762639"; exon_version "1";
18	ensembl	gene	18128261	18167424	0	+	.	gene_id "ENSRNOG00000087731"; gene_version "1"; gene_source "ensembl"; gene_biotype "lncRNA";
18	ensembl	transcript	18128261	18167424	0	+	.	gene_id "ENSRNOG00000087731"; gene_version "1"; transcript_id "ENSRNOT00000124368"; transcript_version "1"; gene_source "ensembl"; gene_biotype "lncRNA"; transcript_source "ensembl"; transcript_biotype "lncRNA"; tag "Ensembl_canonical";
18	ensembl	transcript	18128261	18167424	0	+	.	gene_id "ENSRNOG00000087731"; gene_version "1"; transcript_id "ENSRNOT00000172717"; transcript_version "1"; gene_source "ensembl"; gene_biotype "lncRNA"; transcript_source "ensembl"; transcript_biotype "lncRNA";
18	ensembl	exon	18129260	18129352	0	+	.	gene_id "ENSRNOG00000087731"; gene_version "1"; transcript_id "ENSRNOT00000124368"; transcript_version "1"; exon_number "2"; gene_source "ensembl"; gene_biotype "lncRNA"; transcript_source "ensembl"; transcript_biotype "lncRNA"; exon_id "ENSRNOE00000768582"; exon_version "1"; tag "Ensembl_canonical";
18	ENSEMBL114_rn	exon	18129260	18129352	0.00664776413491934	+	.	gene_id "ENSRNOG00000087731"; transcript_id "ENSRNOG00000087731_tx_1"; exon_id "18_18129260_18129352_+"; exonnum "5"; txlen "1360";
18	ENSEMBL114_rn	exon	18129260	18129352	0.00365627027420564	+	.	gene_id "ENSRNOG00000087731"; transcript_id "ENSRNOG00000087731_tx_3"; exon_id "18_18129260_18129352_+"; exonnum "4"; txlen "1290";
18	ensembl	exon	18137541	18137655	0	+	.	gene_id "ENSRNOG00000087731"; gene_version "1"; transcript_id "ENSRNOT00000124368"; transcript_version "1"; exon_number "3"; gene_source "ensembl"; gene_biotype "lncRNA"; transcript_source "ensembl"; transcript_biotype "lncRNA"; exon_id "ENSRNOE00000797364"; exon_version "1"; tag "Ensembl_canonical";
18	ensembl	exon	18137541	18137655	0	+	.	gene_id "ENSRNOG00000087731"; gene_version "1"; transcript_id "ENSRNOT00000172717"; transcript_version "1"; exon_number "2"; gene_source "ensembl"; gene_biotype "lncRNA"; transcript_source "ensembl"; transcript_biotype "lncRNA"; exon_id "ENSRNOE00000797364"; exon_version "1";
18	ENSEMBL114_rn	exon	18137541	18137655	0.00664776413491934	+	.	gene_id "ENSRNOG00000087731"; transcript_id "ENSRNOG00000087731_tx_1"; exon_id "18_18137541_18137655_+"; exonnum "6"; txlen "1360";
18	ENSEMBL114_rn	exon	18137541	18137655	0.00498582310118951	+	.	gene_id "ENSRNOG00000087731"; transcript_id "ENSRNOG00000087731_tx_2"; exon_id "18_18137541_18137655_+"; exonnum "5"; txlen "1267";
18	ENSEMBL114_rn	exon	18137541	18137655	0.00365627027420564	+	.	gene_id "ENSRNOG00000087731"; transcript_id "ENSRNOG00000087731_tx_3"; exon_id "18_18137541_18137655_+"; exonnum "5"; txlen "1290";
18	ENSEMBL114_rn	exon	18137541	18137655	0.00365627027420564	+	.	gene_id "ENSRNOG00000087731"; transcript_id "ENSRNOG00000087731_tx_4"; exon_id "18_18137541_18137655_+"; exonnum "4"; txlen "1197";
18	ENSEMBL114_rn	exon	18137541	18137655	0.00218490955724116	+	.	gene_id "ENSRNOG00000087731"; transcript_id "ENSRNOG00000087731_tx_5"; exon_id "18_18137541_18137655_+"; exonnum "6"; txlen "812";
18	ENSEMBL114_rn	exon	18137541	18137655	0.00137914189382184	+	.	gene_id "ENSRNOG00000087731"; transcript_id "ENSRNOG00000087731_tx_6"; exon_id "18_18137541_18137655_+"; exonnum "5"; txlen "613";
18	ensembl	exon	18139884	18140063	0	+	.	gene_id "ENSRNOG00000087731"; gene_version "1"; transcript_id "ENSRNOT00000124368"; transcript_version "1"; exon_number "4"; gene_source "ensembl"; gene_biotype "lncRNA"; transcript_source "ensembl"; transcript_biotype "lncRNA"; exon_id "ENSRNOE00000746577"; exon_version "1"; tag "Ensembl_canonical";
18	ensembl	exon	18139884	18140063	0	+	.	gene_id "ENSRNOG00000087731"; gene_version "1"; transcript_id "ENSRNOT00000172717"; transcript_version "1"; exon_number "3"; gene_source "ensembl"; gene_biotype "lncRNA"; transcript_source "ensembl"; transcript_biotype "lncRNA"; exon_id "ENSRNOE00000746577"; exon_version "1";
18	ENSEMBL114_rn	exon	18139884	18140063	0.00664776413491934	+	.	gene_id "ENSRNOG00000087731"; transcript_id "ENSRNOG00000087731_tx_1"; exon_id "18_18139884_18140063_+"; exonnum "7"; txlen "1360";
18	ENSEMBL114_rn	exon	18139884	18140063	0.00498582310118951	+	.	gene_id "ENSRNOG00000087731"; transcript_id "ENSRNOG00000087731_tx_2"; exon_id "18_18139884_18140063_+"; exonnum "6"; txlen "1267";
18	ENSEMBL114_rn	exon	18139884	18140063	0.00365627027420564	+	.	gene_id "ENSRNOG00000087731"; transcript_id "ENSRNOG00000087731_tx_3"; exon_id "18_18139884_18140063_+"; exonnum "6"; txlen "1290";
18	ENSEMBL114_rn	exon	18139884	18140063	0.00365627027420564	+	.	gene_id "ENSRNOG00000087731"; transcript_id "ENSRNOG00000087731_tx_4"; exon_id "18_18139884_18140063_+"; exonnum "5"; txlen "1197";
18	ENSEMBL114_rn	exon	18139884	18140063	0.00218490955724116	+	.	gene_id "ENSRNOG00000087731"; transcript_id "ENSRNOG00000087731_tx_5"; exon_id "18_18139884_18140063_+"; exonnum "7"; txlen "812";
18	ENSEMBL114_rn	exon	18139884	18140063	0.00137914189382184	+	.	gene_id "ENSRNOG00000087731"; transcript_id "ENSRNOG00000087731_tx_6"; exon_id "18_18139884_18140063_+"; exonnum "6"; txlen "613";
18	ensembl	exon	18166863	18167424	0	+	.	gene_id "ENSRNOG00000087731"; gene_version "1"; transcript_id "ENSRNOT00000124368"; transcript_version "1"; exon_number "5"; gene_source "ensembl"; gene_biotype "lncRNA"; transcript_source "ensembl"; transcript_biotype "lncRNA"; exon_id "ENSRNOE00000776569"; exon_version "1"; tag "Ensembl_canonical";
18	ensembl	exon	18166863	18167424	0	+	.	gene_id "ENSRNOG00000087731"; gene_version "1"; transcript_id "ENSRNOT00000172717"; transcript_version "1"; exon_number "4"; gene_source "ensembl"; gene_biotype "lncRNA"; transcript_source "ensembl"; transcript_biotype "lncRNA"; exon_id "ENSRNOE00000776569"; exon_version "1";
18	ENSEMBL114_rn	exon	18166863	18167424	0.00664776413491934	+	.	gene_id "ENSRNOG00000087731"; transcript_id "ENSRNOG00000087731_tx_1"; exon_id "18_18166863_18167424_+"; exonnum "8"; txlen "1360";
18	ENSEMBL114_rn	exon	18166863	18167424	0.00498582310118951	+	.	gene_id "ENSRNOG00000087731"; transcript_id "ENSRNOG00000087731_tx_2"; exon_id "18_18166863_18167424_+"; exonnum "7"; txlen "1267";
18	ENSEMBL114_rn	exon	18166863	18167424	0.00365627027420564	+	.	gene_id "ENSRNOG00000087731"; transcript_id "ENSRNOG00000087731_tx_3"; exon_id "18_18166863_18167424_+"; exonnum "7"; txlen "1290";
18	ENSEMBL114_rn	exon	18166863	18167424	0.00365627027420564	+	.	gene_id "ENSRNOG00000087731"; transcript_id "ENSRNOG00000087731_tx_4"; exon_id "18_18166863_18167424_+"; exonnum "6"; txlen "1197";
18	sraer114_mid	exon	18194480	18194549	0.0340196008622122	+	.	gene_id "ENSRNOG00000063554"; transcript_id "ENSRNOG00000063554_tx_11"; exon_id "18_18194480_18194549_+"; exonnum "1"; txlen "617";
18	sraer114_mid	exon	18194480	18194549	0.0181678191876326	+	.	gene_id "ENSRNOG00000063554"; transcript_id "ENSRNOG00000063554_tx_15"; exon_id "18_18194480_18194549_+"; exonnum "1"; txlen "756";
18	sraer114_mid	exon	18194480	18194549	0.012345890765126	+	.	gene_id "ENSRNOG00000063554"; transcript_id "ENSRNOG00000063554_tx_25"; exon_id "18_18194480_18194549_+"; exonnum "1"; txlen "1437";
18	sraer114_mid	exon	18194480	18194549	0.012345890765126	+	.	gene_id "ENSRNOG00000063554"; transcript_id "ENSRNOG00000063554_tx_26"; exon_id "18_18194480_18194549_+"; exonnum "1"; txlen "1298";
18	sraer114_mid	exon	18194480	18194549	0.0121677910142936	+	.	gene_id "ENSRNOG00000063554"; transcript_id "ENSRNOG00000063554_tx_27"; exon_id "18_18194480_18194549_+"; exonnum "1"; txlen "1616";
18	sraer114_mid	exon	18194480	18194549	0.0121677910142936	+	.	gene_id "ENSRNOG00000063554"; transcript_id "ENSRNOG00000063554_tx_28"; exon_id "18_18194480_18194549_+"; exonnum "1"; txlen "1477";
18	sraer114_mid	exon	18194480	18194549	0.0120253112136277	+	.	gene_id "ENSRNOG00000063554"; transcript_id "ENSRNOG00000063554_tx_29"; exon_id "18_18194480_18194549_+"; exonnum "1"; txlen "1305";
18	sraer114_mid	exon	18194480	18194549	0.0120253112136277	+	.	gene_id "ENSRNOG00000063554"; transcript_id "ENSRNOG00000063554_tx_30"; exon_id "18_18194480_18194549_+"; exonnum "1"; txlen "1484";
18	sraer114_mid	exon	18194480	18194549	0.0120253112136277	+	.	gene_id "ENSRNOG00000063554"; transcript_id "ENSRNOG00000063554_tx_31"; exon_id "18_18194480_18194549_+"; exonnum "1"; txlen "1166";
18	sraer114_mid	exon	18194480	18194549	0.0120253112136277	+	.	gene_id "ENSRNOG00000063554"; transcript_id "ENSRNOG00000063554_tx_32"; exon_id "18_18194480_18194549_+"; exonnum "1"; txlen "1345";
18	sraer114_mid	exon	18194480	18194549	0.00593429973516013	+	.	gene_id "ENSRNOG00000063554"; transcript_id "ENSRNOG00000063554_tx_65"; exon_id "18_18194480_18194549_+"; exonnum "1"; txlen "768";
18	sraer114_mid	exon	18194480	18194549	0.00528071911453165	+	.	gene_id "ENSRNOG00000063554"; transcript_id "ENSRNOG00000063554_tx_69"; exon_id "18_18194480_18194549_+"; exonnum "1"; txlen "1421";
18	sraer114_mid	exon	18194480	18194549	0.00528071911453165	+	.	gene_id "ENSRNOG00000063554"; transcript_id "ENSRNOG00000063554_tx_71"; exon_id "18_18194480_18194549_+"; exonnum "1"; txlen "1553";
18	sraer114_mid	exon	18194480	18194549	0.00528071911453165	+	.	gene_id "ENSRNOG00000063554"; transcript_id "ENSRNOG00000063554_tx_72"; exon_id "18_18194480_18194549_+"; exonnum "1"; txlen "1600";
18	sraer114_mid	exon	18194480	18194549	0.00528071911453165	+	.	gene_id "ENSRNOG00000063554"; transcript_id "ENSRNOG00000063554_tx_74"; exon_id "18_18194480_18194549_+"; exonnum "1"; txlen "1282";
18	sraer114_mid	exon	18194480	18194549	0.00528071911453165	+	.	gene_id "ENSRNOG00000063554"; transcript_id "ENSRNOG00000063554_tx_75"; exon_id "18_18194480_18194549_+"; exonnum "1"; txlen "1732";
18	sraer114_mid	exon	18194480	18194549	0.00528071911453165	+	.	gene_id "ENSRNOG00000063554"; transcript_id "ENSRNOG00000063554_tx_76"; exon_id "18_18194480_18194549_+"; exonnum "1"; txlen "1414";
18	sraer114_mid	exon	18194480	18194549	0.00528071911453165	+	.	gene_id "ENSRNOG00000063554"; transcript_id "ENSRNOG00000063554_tx_77"; exon_id "18_18194480_18194549_+"; exonnum "1"; txlen "1461";
18	sraer114_mid	exon	18194480	18194549	0.000534299252497158	+	.	gene_id "ENSRNOG00000063554"; transcript_id "ENSRNOG00000063554_tx_78"; exon_id "18_18194480_18194549_+"; exonnum "1"; txlen "1763";
18	sraer114_es	exon	18240867	18240960	0.00640879384331871	+	.	gene_id "ENSRNOG00000063554"; transcript_id "ENSRNOG00000063554_tx_57"; exon_id "18_18240867_18240960_+"; exonnum "1"; txlen "641";
18	sraer114_es	exon	18240867	18240960	0.00640879384331871	+	.	gene_id "ENSRNOG00000063554"; transcript_id "ENSRNOG00000063554_tx_58"; exon_id "18_18240867_18240960_+"; exonnum "1"; txlen "780";
18	sraer114_es	exon	18240867	18240960	0.00640879384331871	+	.	gene_id "ENSRNOG00000063554"; transcript_id "ENSRNOG00000063554_tx_59"; exon_id "18_18240867_18240960_+"; exonnum "1"; txlen "1329";
18	sraer114_es	exon	18240867	18240960	0.00640879384331871	+	.	gene_id "ENSRNOG00000063554"; transcript_id "ENSRNOG00000063554_tx_60"; exon_id "18_18240867_18240960_+"; exonnum "1"; txlen "1461";
18	sraer114_es	exon	18240867	18240960	0.00640879384331871	+	.	gene_id "ENSRNOG00000063554"; transcript_id "ENSRNOG00000063554_tx_61"; exon_id "18_18240867_18240960_+"; exonnum "1"; txlen "1190";
18	sraer114_es	exon	18240867	18240960	0.00640879384331871	+	.	gene_id "ENSRNOG00000063554"; transcript_id "ENSRNOG00000063554_tx_62"; exon_id "18_18240867_18240960_+"; exonnum "1"; txlen "1322";
18	sraer114_es	exon	18240867	18240960	0.00640879384331871	+	.	gene_id "ENSRNOG00000063554"; transcript_id "ENSRNOG00000063554_tx_63"; exon_id "18_18240867_18240960_+"; exonnum "1"; txlen "1640";
18	sraer114_es	exon	18240867	18240960	0.00640879384331871	+	.	gene_id "ENSRNOG00000063554"; transcript_id "ENSRNOG00000063554_tx_64"; exon_id "18_18240867_18240960_+"; exonnum "1"; txlen "1501";
18	sraer114_es	exon	18240867	18240960	0.00528071911453165	+	.	gene_id "ENSRNOG00000063554"; transcript_id "ENSRNOG00000063554_tx_70"; exon_id "18_18240867_18240960_+"; exonnum "1"; txlen "1445";
18	sraer114_es	exon	18240867	18240960	0.00528071911453165	+	.	gene_id "ENSRNOG00000063554"; transcript_id "ENSRNOG00000063554_tx_73"; exon_id "18_18240867_18240960_+"; exonnum "1"; txlen "1577";
18	sraer114_es	exon	18240867	18240960	0.000534299252497158	+	.	gene_id "ENSRNOG00000063554"; transcript_id "ENSRNOG00000063554_tx_79"; exon_id "18_18240867_18240960_+"; exonnum "1"; txlen "1787";
18	sraer114_mid	exon	18241757	18241834	0.0340196008622122	+	.	gene_id "ENSRNOG00000063554"; transcript_id "ENSRNOG00000063554_tx_11"; exon_id "18_18241757_18241834_+"; exonnum "2"; txlen "617";
18	sraer114_mid	exon	18241757	18241834	0.0181678191876326	+	.	gene_id "ENSRNOG00000063554"; transcript_id "ENSRNOG00000063554_tx_15"; exon_id "18_18241757_18241834_+"; exonnum "2"; txlen "756";
18	sraer114_mid	exon	18241757	18241834	0.012345890765126	+	.	gene_id "ENSRNOG00000063554"; transcript_id "ENSRNOG00000063554_tx_25"; exon_id "18_18241757_18241834_+"; exonnum "2"; txlen "1437";
18	sraer114_mid	exon	18241757	18241834	0.012345890765126	+	.	gene_id "ENSRNOG00000063554"; transcript_id "ENSRNOG00000063554_tx_26"; exon_id "18_18241757_18241834_+"; exonnum "2"; txlen "1298";
18	sraer114_mid	exon	18241757	18241834	0.0121677910142936	+	.	gene_id "ENSRNOG00000063554"; transcript_id "ENSRNOG00000063554_tx_27"; exon_id "18_18241757_18241834_+"; exonnum "2"; txlen "1616";
18	sraer114_mid	exon	18241757	18241834	0.0121677910142936	+	.	gene_id "ENSRNOG00000063554"; transcript_id "ENSRNOG00000063554_tx_28"; exon_id "18_18241757_18241834_+"; exonnum "2"; txlen "1477";
18	sraer114_mid	exon	18241757	18241834	0.0120253112136277	+	.	gene_id "ENSRNOG00000063554"; transcript_id "ENSRNOG00000063554_tx_29"; exon_id "18_18241757_18241834_+"; exonnum "2"; txlen "1305";
18	sraer114_mid	exon	18241757	18241834	0.0120253112136277	+	.	gene_id "ENSRNOG00000063554"; transcript_id "ENSRNOG00000063554_tx_30"; exon_id "18_18241757_18241834_+"; exonnum "2"; txlen "1484";
18	sraer114_mid	exon	18241757	18241834	0.0120253112136277	+	.	gene_id "ENSRNOG00000063554"; transcript_id "ENSRNOG00000063554_tx_31"; exon_id "18_18241757_18241834_+"; exonnum "2"; txlen "1166";
18	sraer114_mid	exon	18241757	18241834	0.0120253112136277	+	.	gene_id "ENSRNOG00000063554"; transcript_id "ENSRNOG00000063554_tx_32"; exon_id "18_18241757_18241834_+"; exonnum "2"; txlen "1345";
18	sraer114_mid	exon	18241757	18241834	0.00640879384331871	+	.	gene_id "ENSRNOG00000063554"; transcript_id "ENSRNOG00000063554_tx_57"; exon_id "18_18241757_18241834_+"; exonnum "2"; txlen "641";
18	sraer114_mid	exon	18241757	18241834	0.00640879384331871	+	.	gene_id "ENSRNOG00000063554"; transcript_id "ENSRNOG00000063554_tx_58"; exon_id "18_18241757_18241834_+"; exonnum "2"; txlen "780";
18	sraer114_mid	exon	18241757	18241834	0.00640879384331871	+	.	gene_id "ENSRNOG00000063554"; transcript_id "ENSRNOG00000063554_tx_59"; exon_id "18_18241757_18241834_+"; exonnum "2"; txlen "1329";
18	sraer114_mid	exon	18241757	18241834	0.00640879384331871	+	.	gene_id "ENSRNOG00000063554"; transcript_id "ENSRNOG00000063554_tx_60"; exon_id "18_18241757_18241834_+"; exonnum "2"; txlen "1461";
18	sraer114_mid	exon	18241757	18241834	0.00640879384331871	+	.	gene_id "ENSRNOG00000063554"; transcript_id "ENSRNOG00000063554_tx_61"; exon_id "18_18241757_18241834_+"; exonnum "2"; txlen "1190";
18	sraer114_mid	exon	18241757	18241834	0.00640879384331871	+	.	gene_id "ENSRNOG00000063554"; transcript_id "ENSRNOG00000063554_tx_62"; exon_id "18_18241757_18241834_+"; exonnum "2"; txlen "1322";
18	sraer114_mid	exon	18241757	18241834	0.00640879384331871	+	.	gene_id "ENSRNOG00000063554"; transcript_id "ENSRNOG00000063554_tx_63"; exon_id "18_18241757_18241834_+"; exonnum "2"; txlen "1640";
18	sraer114_mid	exon	18241757	18241834	0.00640879384331871	+	.	gene_id "ENSRNOG00000063554"; transcript_id "ENSRNOG00000063554_tx_64"; exon_id "18_18241757_18241834_+"; exonnum "2"; txlen "1501";
18	sraer114_mid	exon	18241757	18241834	0.00593429973516013	+	.	gene_id "ENSRNOG00000063554"; transcript_id "ENSRNOG00000063554_tx_65"; exon_id "18_18241757_18241834_+"; exonnum "2"; txlen "768";
18	sraer114_mid	exon	18241757	18241834	0.00528071911453165	+	.	gene_id "ENSRNOG00000063554"; transcript_id "ENSRNOG00000063554_tx_69"; exon_id "18_18241757_18241834_+"; exonnum "2"; txlen "1421";
18	sraer114_mid	exon	18241757	18241834	0.00528071911453165	+	.	gene_id "ENSRNOG00000063554"; transcript_id "ENSRNOG00000063554_tx_70"; exon_id "18_18241757_18241834_+"; exonnum "2"; txlen "1445";
18	sraer114_mid	exon	18241757	18241834	0.00528071911453165	+	.	gene_id "ENSRNOG00000063554"; transcript_id "ENSRNOG00000063554_tx_71"; exon_id "18_18241757_18241834_+"; exonnum "2"; txlen "1553";
18	sraer114_mid	exon	18241757	18241834	0.00528071911453165	+	.	gene_id "ENSRNOG00000063554"; transcript_id "ENSRNOG00000063554_tx_72"; exon_id "18_18241757_18241834_+"; exonnum "2"; txlen "1600";
18	sraer114_mid	exon	18241757	18241834	0.00528071911453165	+	.	gene_id "ENSRNOG00000063554"; transcript_id "ENSRNOG00000063554_tx_73"; exon_id "18_18241757_18241834_+"; exonnum "2"; txlen "1577";
18	sraer114_mid	exon	18241757	18241834	0.00528071911453165	+	.	gene_id "ENSRNOG00000063554"; transcript_id "ENSRNOG00000063554_tx_74"; exon_id "18_18241757_18241834_+"; exonnum "2"; txlen "1282";
18	sraer114_mid	exon	18241757	18241834	0.00528071911453165	+	.	gene_id "ENSRNOG00000063554"; transcript_id "ENSRNOG00000063554_tx_75"; exon_id "18_18241757_18241834_+"; exonnum "2"; txlen "1732";
18	sraer114_mid	exon	18241757	18241834	0.00528071911453165	+	.	gene_id "ENSRNOG00000063554"; transcript_id "ENSRNOG00000063554_tx_76"; exon_id "18_18241757_18241834_+"; exonnum "2"; txlen "1414";
18	sraer114_mid	exon	18241757	18241834	0.00528071911453165	+	.	gene_id "ENSRNOG00000063554"; transcript_id "ENSRNOG00000063554_tx_77"; exon_id "18_18241757_18241834_+"; exonnum "2"; txlen "1461";
18	sraer114_mid	exon	18241757	18241834	0.000534299252497158	+	.	gene_id "ENSRNOG00000063554"; transcript_id "ENSRNOG00000063554_tx_78"; exon_id "18_18241757_18241834_+"; exonnum "2"; txlen "1763";
18	sraer114_mid	exon	18241757	18241834	0.000534299252497158	+	.	gene_id "ENSRNOG00000063554"; transcript_id "ENSRNOG00000063554_tx_79"; exon_id "18_18241757_18241834_+"; exonnum "2"; txlen "1787";
18	ensembl	exon	18247589	18247724	0	+	.	gene_id "ENSRNOG00000063554"; gene_version "2"; transcript_id "ENSRNOT00000110135"; transcript_version "2"; exon_number "1"; gene_source "ensembl"; gene_biotype "lncRNA"; transcript_source "ensembl"; transcript_biotype "lncRNA"; exon_id "ENSRNOE00000714467"; exon_version "1";
18	ensembl	transcript	18247589	18359252	0	+	.	gene_id "ENSRNOG00000063554"; gene_version "2"; transcript_id "ENSRNOT00000110135"; transcript_version "2"; gene_source "ensembl"; gene_biotype "lncRNA"; transcript_source "ensembl"; transcript_biotype "lncRNA";
18	ensembl	gene	18247589	18392623	0	+	.	gene_id "ENSRNOG00000063554"; gene_version "2"; gene_source "ensembl"; gene_biotype "lncRNA";
18	ensembl	exon	18247621	18247724	0	+	.	gene_id "ENSRNOG00000063554"; gene_version "2"; transcript_id "ENSRNOT00000157623"; transcript_version "1"; exon_number "1"; gene_source "ensembl"; gene_biotype "lncRNA"; transcript_source "ensembl"; transcript_biotype "lncRNA"; exon_id "ENSRNOE00000752152"; exon_version "1";
18	ensembl	transcript	18247621	18366667	0	+	.	gene_id "ENSRNOG00000063554"; gene_version "2"; transcript_id "ENSRNOT00000157623"; transcript_version "1"; gene_source "ensembl"; gene_biotype "lncRNA"; transcript_source "ensembl"; transcript_biotype "lncRNA";
18	sraer114_mid	exon	18247624	18247724	0.0340196008622122	+	.	gene_id "ENSRNOG00000063554"; transcript_id "ENSRNOG00000063554_tx_11"; exon_id "18_18247624_18247724_+"; exonnum "3"; txlen "617";
18	sraer114_mid	exon	18247624	18247724	0.0181678191876326	+	.	gene_id "ENSRNOG00000063554"; transcript_id "ENSRNOG00000063554_tx_15"; exon_id "18_18247624_18247724_+"; exonnum "3"; txlen "756";
18	sraer114_mid	exon	18247624	18247724	0.0131974895406907	+	.	gene_id "ENSRNOG00000063554"; transcript_id "ENSRNOG00000063554_tx_18"; exon_id "18_18247624_18247724_+"; exonnum "1"; txlen "1198";
18	sraer114_mid	exon	18247624	18247724	0.0130048158868395	+	.	gene_id "ENSRNOG00000063554"; transcript_id "ENSRNOG00000063554_tx_19"; exon_id "18_18247624_18247724_+"; exonnum "1"; txlen "1057";
18	sraer114_mid	exon	18247624	18247724	0.0130048158868395	+	.	gene_id "ENSRNOG00000063554"; transcript_id "ENSRNOG00000063554_tx_20"; exon_id "18_18247624_18247724_+"; exonnum "1"; txlen "1236";
18	sraer114_mid	exon	18247624	18247724	0.0130048158868395	+	.	gene_id "ENSRNOG00000063554"; transcript_id "ENSRNOG00000063554_tx_21"; exon_id "18_18247624_18247724_+"; exonnum "1"; txlen "918";
18	sraer114_mid	exon	18247624	18247724	0.0130048158868395	+	.	gene_id "ENSRNOG00000063554"; transcript_id "ENSRNOG00000063554_tx_23"; exon_id "18_18247624_18247724_+"; exonnum "1"; txlen "1097";
18	sraer114_mid	exon	18247624	18247724	0.012345890765126	+	.	gene_id "ENSRNOG00000063554"; transcript_id "ENSRNOG00000063554_tx_25"; exon_id "18_18247624_18247724_+"; exonnum "3"; txlen "1437";
18	sraer114_mid	exon	18247624	18247724	0.012345890765126	+	.	gene_id "ENSRNOG00000063554"; transcript_id "ENSRNOG00000063554_tx_26"; exon_id "18_18247624_18247724_+"; exonnum "3"; txlen "1298";
18	sraer114_mid	exon	18247624	18247724	0.0121677910142936	+	.	gene_id "ENSRNOG00000063554"; transcript_id "ENSRNOG00000063554_tx_27"; exon_id "18_18247624_18247724_+"; exonnum "3"; txlen "1616";
18	sraer114_mid	exon	18247624	18247724	0.0121677910142936	+	.	gene_id "ENSRNOG00000063554"; transcript_id "ENSRNOG00000063554_tx_28"; exon_id "18_18247624_18247724_+"; exonnum "3"; txlen "1477";
18	sraer114_mid	exon	18247624	18247724	0.0120253112136277	+	.	gene_id "ENSRNOG00000063554"; transcript_id "ENSRNOG00000063554_tx_29"; exon_id "18_18247624_18247724_+"; exonnum "3"; txlen "1305";
18	sraer114_mid	exon	18247624	18247724	0.0120253112136277	+	.	gene_id "ENSRNOG00000063554"; transcript_id "ENSRNOG00000063554_tx_30"; exon_id "18_18247624_18247724_+"; exonnum "3"; txlen "1484";
18	sraer114_mid	exon	18247624	18247724	0.0120253112136277	+	.	gene_id "ENSRNOG00000063554"; transcript_id "ENSRNOG00000063554_tx_31"; exon_id "18_18247624_18247724_+"; exonnum "3"; txlen "1166";
18	sraer114_mid	exon	18247624	18247724	0.0120253112136277	+	.	gene_id "ENSRNOG00000063554"; transcript_id "ENSRNOG00000063554_tx_32"; exon_id "18_18247624_18247724_+"; exonnum "3"; txlen "1345";
18	sraer114_mid	exon	18247624	18247724	0.0112897957751021	+	.	gene_id "ENSRNOG00000063554"; transcript_id "ENSRNOG00000063554_tx_33"; exon_id "18_18247624_18247724_+"; exonnum "1"; txlen "891";
18	sraer114_mid	exon	18247624	18247724	0.0112897957751021	+	.	gene_id "ENSRNOG00000063554"; transcript_id "ENSRNOG00000063554_tx_34"; exon_id "18_18247624_18247724_+"; exonnum "1"; txlen "752";
18	sraer114_mid	exon	18247624	18247724	0.0112897957751021	+	.	gene_id "ENSRNOG00000063554"; transcript_id "ENSRNOG00000063554_tx_35"; exon_id "18_18247624_18247724_+"; exonnum "1"; txlen "836";
18	sraer114_mid	exon	18247624	18247724	0.0112897957751021	+	.	gene_id "ENSRNOG00000063554"; transcript_id "ENSRNOG00000063554_tx_36"; exon_id "18_18247624_18247724_+"; exonnum "1"; txlen "697";
18	sraer114_mid	exon	18247624	18247724	0.0108432681549329	+	.	gene_id "ENSRNOG00000063554"; transcript_id "ENSRNOG00000063554_tx_39"; exon_id "18_18247624_18247724_+"; exonnum "1"; txlen "1191";
18	sraer114_mid	exon	18247624	18247724	0.0726526764646934	+	.	gene_id "ENSRNOG00000063554"; transcript_id "ENSRNOG00000063554_tx_4"; exon_id "18_18247624_18247724_+"; exonnum "1"; txlen "988";
18	sraer114_mid	exon	18247624	18247724	0.010558217067557	+	.	gene_id "ENSRNOG00000063554"; transcript_id "ENSRNOG00000063554_tx_40"; exon_id "18_18247624_18247724_+"; exonnum "1"; txlen "548";
18	sraer114_mid	exon	18247624	18247724	0.0104833817911663	+	.	gene_id "ENSRNOG00000063554"; transcript_id "ENSRNOG00000063554_tx_42"; exon_id "18_18247624_18247724_+"; exonnum "1"; txlen "811";
18	sraer114_mid	exon	18247624	18247724	0.0104833817911663	+	.	gene_id "ENSRNOG00000063554"; transcript_id "ENSRNOG00000063554_tx_43"; exon_id "18_18247624_18247724_+"; exonnum "1"; txlen "672";
18	sraer114_mid	exon	18247624	18247724	0.0103456252947465	+	.	gene_id "ENSRNOG00000063554"; transcript_id "ENSRNOG00000063554_tx_45"; exon_id "18_18247624_18247724_+"; exonnum "1"; txlen "1232";
18	sraer114_mid	exon	18247624	18247724	0.0103456252947465	+	.	gene_id "ENSRNOG00000063554"; transcript_id "ENSRNOG00000063554_tx_46"; exon_id "18_18247624_18247724_+"; exonnum "1"; txlen "1364";
18	sraer114_mid	exon	18247624	18247724	0.0103456252947465	+	.	gene_id "ENSRNOG00000063554"; transcript_id "ENSRNOG00000063554_tx_47"; exon_id "18_18247624_18247724_+"; exonnum "1"; txlen "1411";
18	sraer114_mid	exon	18247624	18247724	0.0103456252947465	+	.	gene_id "ENSRNOG00000063554"; transcript_id "ENSRNOG00000063554_tx_48"; exon_id "18_18247624_18247724_+"; exonnum "1"; txlen "1543";
18	sraer114_mid	exon	18247624	18247724	0.0101357955229342	+	.	gene_id "ENSRNOG00000063554"; transcript_id "ENSRNOG00000063554_tx_49"; exon_id "18_18247624_18247724_+"; exonnum "1"; txlen "1059";
18	sraer114_mid	exon	18247624	18247724	0.00971711370296568	+	.	gene_id "ENSRNOG00000063554"; transcript_id "ENSRNOG00000063554_tx_52"; exon_id "18_18247624_18247724_+"; exonnum "1"; txlen "994";
18	sraer114_mid	exon	18247624	18247724	0.00971711370296568	+	.	gene_id "ENSRNOG00000063554"; transcript_id "ENSRNOG00000063554_tx_53"; exon_id "18_18247624_18247724_+"; exonnum "1"; txlen "1173";
18	sraer114_mid	exon	18247624	18247724	0.00723243151756149	+	.	gene_id "ENSRNOG00000063554"; transcript_id "ENSRNOG00000063554_tx_56"; exon_id "18_18247624_18247724_+"; exonnum "1"; txlen "1143";
18	sraer114_mid	exon	18247624	18247724	0.00640879384331871	+	.	gene_id "ENSRNOG00000063554"; transcript_id "ENSRNOG00000063554_tx_57"; exon_id "18_18247624_18247724_+"; exonnum "3"; txlen "641";
18	sraer114_mid	exon	18247624	18247724	0.00640879384331871	+	.	gene_id "ENSRNOG00000063554"; transcript_id "ENSRNOG00000063554_tx_58"; exon_id "18_18247624_18247724_+"; exonnum "3"; txlen "780";
18	sraer114_mid	exon	18247624	18247724	0.00640879384331871	+	.	gene_id "ENSRNOG00000063554"; transcript_id "ENSRNOG00000063554_tx_59"; exon_id "18_18247624_18247724_+"; exonnum "3"; txlen "1329";
18	sraer114_mid	exon	18247624	18247724	0.00640879384331871	+	.	gene_id "ENSRNOG00000063554"; transcript_id "ENSRNOG00000063554_tx_60"; exon_id "18_18247624_18247724_+"; exonnum "3"; txlen "1461";
18	sraer114_mid	exon	18247624	18247724	0.00640879384331871	+	.	gene_id "ENSRNOG00000063554"; transcript_id "ENSRNOG00000063554_tx_61"; exon_id "18_18247624_18247724_+"; exonnum "3"; txlen "1190";
18	sraer114_mid	exon	18247624	18247724	0.00640879384331871	+	.	gene_id "ENSRNOG00000063554"; transcript_id "ENSRNOG00000063554_tx_62"; exon_id "18_18247624_18247724_+"; exonnum "3"; txlen "1322";
18	sraer114_mid	exon	18247624	18247724	0.00640879384331871	+	.	gene_id "ENSRNOG00000063554"; transcript_id "ENSRNOG00000063554_tx_63"; exon_id "18_18247624_18247724_+"; exonnum "3"; txlen "1640";
18	sraer114_mid	exon	18247624	18247724	0.00640879384331871	+	.	gene_id "ENSRNOG00000063554"; transcript_id "ENSRNOG00000063554_tx_64"; exon_id "18_18247624_18247724_+"; exonnum "3"; txlen "1501";
18	sraer114_mid	exon	18247624	18247724	0.00593429973516013	+	.	gene_id "ENSRNOG00000063554"; transcript_id "ENSRNOG00000063554_tx_65"; exon_id "18_18247624_18247724_+"; exonnum "3"; txlen "768";
18	sraer114_mid	exon	18247624	18247724	0.00573286828282484	+	.	gene_id "ENSRNOG00000063554"; transcript_id "ENSRNOG00000063554_tx_66"; exon_id "18_18247624_18247724_+"; exonnum "1"; txlen "1094";
18	sraer114_mid	exon	18247624	18247724	0.00528071911453165	+	.	gene_id "ENSRNOG00000063554"; transcript_id "ENSRNOG00000063554_tx_69"; exon_id "18_18247624_18247724_+"; exonnum "3"; txlen "1421";
18	sraer114_mid	exon	18247624	18247724	0.00528071911453165	+	.	gene_id "ENSRNOG00000063554"; transcript_id "ENSRNOG00000063554_tx_70"; exon_id "18_18247624_18247724_+"; exonnum "3"; txlen "1445";
18	sraer114_mid	exon	18247624	18247724	0.00528071911453165	+	.	gene_id "ENSRNOG00000063554"; transcript_id "ENSRNOG00000063554_tx_71"; exon_id "18_18247624_18247724_+"; exonnum "3"; txlen "1553";
18	sraer114_mid	exon	18247624	18247724	0.00528071911453165	+	.	gene_id "ENSRNOG00000063554"; transcript_id "ENSRNOG00000063554_tx_72"; exon_id "18_18247624_18247724_+"; exonnum "3"; txlen "1600";
18	sraer114_mid	exon	18247624	18247724	0.00528071911453165	+	.	gene_id "ENSRNOG00000063554"; transcript_id "ENSRNOG00000063554_tx_73"; exon_id "18_18247624_18247724_+"; exonnum "3"; txlen "1577";
18	sraer114_mid	exon	18247624	18247724	0.00528071911453165	+	.	gene_id "ENSRNOG00000063554"; transcript_id "ENSRNOG00000063554_tx_74"; exon_id "18_18247624_18247724_+"; exonnum "3"; txlen "1282";
18	sraer114_mid	exon	18247624	18247724	0.00528071911453165	+	.	gene_id "ENSRNOG00000063554"; transcript_id "ENSRNOG00000063554_tx_75"; exon_id "18_18247624_18247724_+"; exonnum "3"; txlen "1732";
18	sraer114_mid	exon	18247624	18247724	0.00528071911453165	+	.	gene_id "ENSRNOG00000063554"; transcript_id "ENSRNOG00000063554_tx_76"; exon_id "18_18247624_18247724_+"; exonnum "3"; txlen "1414";
18	sraer114_mid	exon	18247624	18247724	0.00528071911453165	+	.	gene_id "ENSRNOG00000063554"; transcript_id "ENSRNOG00000063554_tx_77"; exon_id "18_18247624_18247724_+"; exonnum "3"; txlen "1461";
18	sraer114_mid	exon	18247624	18247724	0.000534299252497158	+	.	gene_id "ENSRNOG00000063554"; transcript_id "ENSRNOG00000063554_tx_78"; exon_id "18_18247624_18247724_+"; exonnum "3"; txlen "1763";
18	sraer114_mid	exon	18247624	18247724	0.000534299252497158	+	.	gene_id "ENSRNOG00000063554"; transcript_id "ENSRNOG00000063554_tx_79"; exon_id "18_18247624_18247724_+"; exonnum "3"; txlen "1787";
18	ensembl	exon	18253751	18253889	0	+	.	gene_id "ENSRNOG00000063554"; gene_version "2"; transcript_id "ENSRNOT00000110135"; transcript_version "2"; exon_number "2"; gene_source "ensembl"; gene_biotype "lncRNA"; transcript_source "ensembl"; transcript_biotype "lncRNA"; exon_id "ENSRNOE00000750826"; exon_version "1";
18	ensembl	exon	18253751	18253889	0	+	.	gene_id "ENSRNOG00000063554"; gene_version "2"; transcript_id "ENSRNOT00000157623"; transcript_version "1"; exon_number "2"; gene_source "ensembl"; gene_biotype "lncRNA"; transcript_source "ensembl"; transcript_biotype "lncRNA"; exon_id "ENSRNOE00000750826"; exon_version "1";
18	ENSEMBL114_rn	exon	18253751	18253889	0.0181678191876326	+	.	gene_id "ENSRNOG00000063554"; transcript_id "ENSRNOG00000063554_tx_15"; exon_id "18_18253751_18253889_+"; exonnum "4"; txlen "756";
18	ENSEMBL114_rn	exon	18253751	18253889	0.0131974895406907	+	.	gene_id "ENSRNOG00000063554"; transcript_id "ENSRNOG00000063554_tx_18"; exon_id "18_18253751_18253889_+"; exonnum "2"; txlen "1198";
18	ENSEMBL114_rn	exon	18253751	18253889	0.0130048158868395	+	.	gene_id "ENSRNOG00000063554"; transcript_id "ENSRNOG00000063554_tx_19"; exon_id "18_18253751_18253889_+"; exonnum "2"; txlen "1057";
18	ENSEMBL114_rn	exon	18253751	18253889	0.0130048158868395	+	.	gene_id "ENSRNOG00000063554"; transcript_id "ENSRNOG00000063554_tx_20"; exon_id "18_18253751_18253889_+"; exonnum "2"; txlen "1236";
18	ENSEMBL114_rn	exon	18253751	18253889	0.012345890765126	+	.	gene_id "ENSRNOG00000063554"; transcript_id "ENSRNOG00000063554_tx_25"; exon_id "18_18253751_18253889_+"; exonnum "4"; txlen "1437";
18	ENSEMBL114_rn	exon	18253751	18253889	0.0121677910142936	+	.	gene_id "ENSRNOG00000063554"; transcript_id "ENSRNOG00000063554_tx_27"; exon_id "18_18253751_18253889_+"; exonnum "4"; txlen "1616";
18	ENSEMBL114_rn	exon	18253751	18253889	0.0120253112136277	+	.	gene_id "ENSRNOG00000063554"; transcript_id "ENSRNOG00000063554_tx_29"; exon_id "18_18253751_18253889_+"; exonnum "4"; txlen "1305";
18	ENSEMBL114_rn	exon	18253751	18253889	0.0120253112136277	+	.	gene_id "ENSRNOG00000063554"; transcript_id "ENSRNOG00000063554_tx_30"; exon_id "18_18253751_18253889_+"; exonnum "4"; txlen "1484";
18	ENSEMBL114_rn	exon	18253751	18253889	0.0112897957751021	+	.	gene_id "ENSRNOG00000063554"; transcript_id "ENSRNOG00000063554_tx_33"; exon_id "18_18253751_18253889_+"; exonnum "2"; txlen "891";
18	ENSEMBL114_rn	exon	18253751	18253889	0.0112897957751021	+	.	gene_id "ENSRNOG00000063554"; transcript_id "ENSRNOG00000063554_tx_35"; exon_id "18_18253751_18253889_+"; exonnum "2"; txlen "836";
18	ENSEMBL114_rn	exon	18253751	18253889	0.0726526764646934	+	.	gene_id "ENSRNOG00000063554"; transcript_id "ENSRNOG00000063554_tx_4"; exon_id "18_18253751_18253889_+"; exonnum "2"; txlen "988";
18	ENSEMBL114_rn	exon	18253751	18253889	0.010558217067557	+	.	gene_id "ENSRNOG00000063554"; transcript_id "ENSRNOG00000063554_tx_40"; exon_id "18_18253751_18253889_+"; exonnum "2"; txlen "548";
18	ENSEMBL114_rn	exon	18253751	18253889	0.0104833817911663	+	.	gene_id "ENSRNOG00000063554"; transcript_id "ENSRNOG00000063554_tx_42"; exon_id "18_18253751_18253889_+"; exonnum "2"; txlen "811";
18	ENSEMBL114_rn	exon	18253751	18253889	0.0103456252947465	+	.	gene_id "ENSRNOG00000063554"; transcript_id "ENSRNOG00000063554_tx_45"; exon_id "18_18253751_18253889_+"; exonnum "2"; txlen "1232";
18	ENSEMBL114_rn	exon	18253751	18253889	0.0103456252947465	+	.	gene_id "ENSRNOG00000063554"; transcript_id "ENSRNOG00000063554_tx_46"; exon_id "18_18253751_18253889_+"; exonnum "2"; txlen "1364";
18	ENSEMBL114_rn	exon	18253751	18253889	0.0103456252947465	+	.	gene_id "ENSRNOG00000063554"; transcript_id "ENSRNOG00000063554_tx_47"; exon_id "18_18253751_18253889_+"; exonnum "2"; txlen "1411";
18	ENSEMBL114_rn	exon	18253751	18253889	0.0103456252947465	+	.	gene_id "ENSRNOG00000063554"; transcript_id "ENSRNOG00000063554_tx_48"; exon_id "18_18253751_18253889_+"; exonnum "2"; txlen "1543";
18	ENSEMBL114_rn	exon	18253751	18253889	0.00971711370296568	+	.	gene_id "ENSRNOG00000063554"; transcript_id "ENSRNOG00000063554_tx_52"; exon_id "18_18253751_18253889_+"; exonnum "2"; txlen "994";
18	ENSEMBL114_rn	exon	18253751	18253889	0.00971711370296568	+	.	gene_id "ENSRNOG00000063554"; transcript_id "ENSRNOG00000063554_tx_53"; exon_id "18_18253751_18253889_+"; exonnum "2"; txlen "1173";
18	ENSEMBL114_rn	exon	18253751	18253889	0.00723243151756149	+	.	gene_id "ENSRNOG00000063554"; transcript_id "ENSRNOG00000063554_tx_56"; exon_id "18_18253751_18253889_+"; exonnum "2"; txlen "1143";
18	ENSEMBL114_rn	exon	18253751	18253889	0.00640879384331871	+	.	gene_id "ENSRNOG00000063554"; transcript_id "ENSRNOG00000063554_tx_58"; exon_id "18_18253751_18253889_+"; exonnum "4"; txlen "780";
18	ENSEMBL114_rn	exon	18253751	18253889	0.00640879384331871	+	.	gene_id "ENSRNOG00000063554"; transcript_id "ENSRNOG00000063554_tx_59"; exon_id "18_18253751_18253889_+"; exonnum "4"; txlen "1329";
18	ENSEMBL114_rn	exon	18253751	18253889	0.00640879384331871	+	.	gene_id "ENSRNOG00000063554"; transcript_id "ENSRNOG00000063554_tx_60"; exon_id "18_18253751_18253889_+"; exonnum "4"; txlen "1461";
18	ENSEMBL114_rn	exon	18253751	18253889	0.00640879384331871	+	.	gene_id "ENSRNOG00000063554"; transcript_id "ENSRNOG00000063554_tx_63"; exon_id "18_18253751_18253889_+"; exonnum "4"; txlen "1640";
18	ENSEMBL114_rn	exon	18253751	18253889	0.00593429973516013	+	.	gene_id "ENSRNOG00000063554"; transcript_id "ENSRNOG00000063554_tx_65"; exon_id "18_18253751_18253889_+"; exonnum "4"; txlen "768";
18	ENSEMBL114_rn	exon	18253751	18253889	0.00573286828282484	+	.	gene_id "ENSRNOG00000063554"; transcript_id "ENSRNOG00000063554_tx_66"; exon_id "18_18253751_18253889_+"; exonnum "2"; txlen "1094";
18	ENSEMBL114_rn	exon	18253751	18253889	0.00528071911453165	+	.	gene_id "ENSRNOG00000063554"; transcript_id "ENSRNOG00000063554_tx_69"; exon_id "18_18253751_18253889_+"; exonnum "4"; txlen "1421";
18	ENSEMBL114_rn	exon	18253751	18253889	0.00528071911453165	+	.	gene_id "ENSRNOG00000063554"; transcript_id "ENSRNOG00000063554_tx_70"; exon_id "18_18253751_18253889_+"; exonnum "4"; txlen "1445";
18	ENSEMBL114_rn	exon	18253751	18253889	0.00528071911453165	+	.	gene_id "ENSRNOG00000063554"; transcript_id "ENSRNOG00000063554_tx_71"; exon_id "18_18253751_18253889_+"; exonnum "4"; txlen "1553";
18	ENSEMBL114_rn	exon	18253751	18253889	0.00528071911453165	+	.	gene_id "ENSRNOG00000063554"; transcript_id "ENSRNOG00000063554_tx_72"; exon_id "18_18253751_18253889_+"; exonnum "4"; txlen "1600";
18	ENSEMBL114_rn	exon	18253751	18253889	0.00528071911453165	+	.	gene_id "ENSRNOG00000063554"; transcript_id "ENSRNOG00000063554_tx_73"; exon_id "18_18253751_18253889_+"; exonnum "4"; txlen "1577";
18	ENSEMBL114_rn	exon	18253751	18253889	0.00528071911453165	+	.	gene_id "ENSRNOG00000063554"; transcript_id "ENSRNOG00000063554_tx_75"; exon_id "18_18253751_18253889_+"; exonnum "4"; txlen "1732";
18	ENSEMBL114_rn	exon	18253751	18253889	0.000534299252497158	+	.	gene_id "ENSRNOG00000063554"; transcript_id "ENSRNOG00000063554_tx_78"; exon_id "18_18253751_18253889_+"; exonnum "4"; txlen "1763";
18	ENSEMBL114_rn	exon	18253751	18253889	0.000534299252497158	+	.	gene_id "ENSRNOG00000063554"; transcript_id "ENSRNOG00000063554_tx_79"; exon_id "18_18253751_18253889_+"; exonnum "4"; txlen "1787";
18	ensembl	exon	18261528	18261602	0	+	.	gene_id "ENSRNOG00000063554"; gene_version "2"; transcript_id "ENSRNOT00000157623"; transcript_version "1"; exon_number "3"; gene_source "ensembl"; gene_biotype "lncRNA"; transcript_source "ensembl"; transcript_biotype "lncRNA"; exon_id "ENSRNOE00000791533"; exon_version "1";
18	ENSEMBL114_rn	exon	18261528	18261602	0.0726526764646934	+	.	gene_id "ENSRNOG00000063554"; transcript_id "ENSRNOG00000063554_tx_4"; exon_id "18_18261528_18261602_+"; exonnum "3"; txlen "988";
18	ENSEMBL114_rn	exon	18261528	18261602	0.0103456252947465	+	.	gene_id "ENSRNOG00000063554"; transcript_id "ENSRNOG00000063554_tx_45"; exon_id "18_18261528_18261602_+"; exonnum "3"; txlen "1232";
18	ENSEMBL114_rn	exon	18261528	18261602	0.0103456252947465	+	.	gene_id "ENSRNOG00000063554"; transcript_id "ENSRNOG00000063554_tx_46"; exon_id "18_18261528_18261602_+"; exonnum "3"; txlen "1364";
18	ENSEMBL114_rn	exon	18261528	18261602	0.0103456252947465	+	.	gene_id "ENSRNOG00000063554"; transcript_id "ENSRNOG00000063554_tx_47"; exon_id "18_18261528_18261602_+"; exonnum "3"; txlen "1411";
18	ENSEMBL114_rn	exon	18261528	18261602	0.0103456252947465	+	.	gene_id "ENSRNOG00000063554"; transcript_id "ENSRNOG00000063554_tx_48"; exon_id "18_18261528_18261602_+"; exonnum "3"; txlen "1543";
18	ENSEMBL114_rn	exon	18261528	18261602	0.00971711370296568	+	.	gene_id "ENSRNOG00000063554"; transcript_id "ENSRNOG00000063554_tx_52"; exon_id "18_18261528_18261602_+"; exonnum "3"; txlen "994";
18	ENSEMBL114_rn	exon	18261528	18261602	0.00971711370296568	+	.	gene_id "ENSRNOG00000063554"; transcript_id "ENSRNOG00000063554_tx_53"; exon_id "18_18261528_18261602_+"; exonnum "3"; txlen "1173";
18	ENSEMBL114_rn	exon	18261528	18261602	0.00723243151756149	+	.	gene_id "ENSRNOG00000063554"; transcript_id "ENSRNOG00000063554_tx_56"; exon_id "18_18261528_18261602_+"; exonnum "3"; txlen "1143";
18	ENSEMBL114_rn	exon	18261528	18261602	0.00593429973516013	+	.	gene_id "ENSRNOG00000063554"; transcript_id "ENSRNOG00000063554_tx_65"; exon_id "18_18261528_18261602_+"; exonnum "5"; txlen "768";
18	ENSEMBL114_rn	exon	18261528	18261602	0.00573286828282484	+	.	gene_id "ENSRNOG00000063554"; transcript_id "ENSRNOG00000063554_tx_66"; exon_id "18_18261528_18261602_+"; exonnum "3"; txlen "1094";
18	ENSEMBL114_rn	exon	18261528	18261602	0.000534299252497158	+	.	gene_id "ENSRNOG00000063554"; transcript_id "ENSRNOG00000063554_tx_78"; exon_id "18_18261528_18261602_+"; exonnum "5"; txlen "1763";
18	ENSEMBL114_rn	exon	18261528	18261602	0.000534299252497158	+	.	gene_id "ENSRNOG00000063554"; transcript_id "ENSRNOG00000063554_tx_79"; exon_id "18_18261528_18261602_+"; exonnum "5"; txlen "1787";
18	sraer114_mid	exon	18262312	18262466	0.00723243151756149	+	.	gene_id "ENSRNOG00000063554"; transcript_id "ENSRNOG00000063554_tx_56"; exon_id "18_18262312_18262466_+"; exonnum "4"; txlen "1143";
18	ensembl	exon	18263038	18263550	0	+	.	gene_id "ENSRNOG00000063554"; gene_version "2"; transcript_id "ENSRNOT00000101402"; transcript_version "2"; exon_number "1"; gene_source "ensembl"; gene_biotype "lncRNA"; transcript_source "ensembl"; transcript_biotype "lncRNA"; exon_id "ENSRNOE00000729217"; exon_version "1";
18	ensembl	transcript	18263038	18392623	0	+	.	gene_id "ENSRNOG00000063554"; gene_version "2"; transcript_id "ENSRNOT00000101402"; transcript_version "2"; gene_source "ensembl"; gene_biotype "lncRNA"; transcript_source "ensembl"; transcript_biotype "lncRNA";
18	ensembl	exon	18263246	18263550	0	+	.	gene_id "ENSRNOG00000063554"; gene_version "2"; transcript_id "ENSRNOT00000157623"; transcript_version "1"; exon_number "4"; gene_source "ensembl"; gene_biotype "lncRNA"; transcript_source "ensembl"; transcript_biotype "lncRNA"; exon_id "ENSRNOE00000736068"; exon_version "1";
18	ENSEMBL114_rn	exon	18263246	18263550	0.0726526764646934	+	.	gene_id "ENSRNOG00000063554"; transcript_id "ENSRNOG00000063554_tx_4"; exon_id "18_18263246_18263550_+"; exonnum "4"; txlen "988";
18	ENSEMBL114_rn	exon	18263246	18263550	0.00723243151756149	+	.	gene_id "ENSRNOG00000063554"; transcript_id "ENSRNOG00000063554_tx_56"; exon_id "18_18263246_18263550_+"; exonnum "5"; txlen "1143";
18	ENSEMBL114_rn	exon	18263246	18263550	0.00593429973516013	+	.	gene_id "ENSRNOG00000063554"; transcript_id "ENSRNOG00000063554_tx_65"; exon_id "18_18263246_18263550_+"; exonnum "6"; txlen "768";
18	sraer114_es	exon	18264898	18265068	0.862199132595945	+	.	gene_id "ENSRNOG00000063554"; transcript_id "ENSRNOG00000063554_tx_1"; exon_id "18_18264898_18265068_+"; exonnum "1"; txlen "539";
18	sraer114_ss	exon	18268656	18269023	0.862199132595945	+	.	gene_id "ENSRNOG00000063554"; transcript_id "ENSRNOG00000063554_tx_1"; exon_id "18_18268656_18269023_+"; exonnum "2"; txlen "539";
18	sraer114_ss	exon	18268656	18269023	0.0340196008622122	+	.	gene_id "ENSRNOG00000063554"; transcript_id "ENSRNOG00000063554_tx_11"; exon_id "18_18268656_18269023_+"; exonnum "4"; txlen "617";
18	sraer114_ss	exon	18268656	18269023	0.0181678191876326	+	.	gene_id "ENSRNOG00000063554"; transcript_id "ENSRNOG00000063554_tx_15"; exon_id "18_18268656_18269023_+"; exonnum "5"; txlen "756";
18	sraer114_ss	exon	18268656	18269023	0.0726526764646934	+	.	gene_id "ENSRNOG00000063554"; transcript_id "ENSRNOG00000063554_tx_4"; exon_id "18_18268656_18269023_+"; exonnum "5"; txlen "988";
18	sraer114_ss	exon	18268656	18269023	0.00723243151756149	+	.	gene_id "ENSRNOG00000063554"; transcript_id "ENSRNOG00000063554_tx_56"; exon_id "18_18268656_18269023_+"; exonnum "6"; txlen "1143";
18	sraer114_ss	exon	18268656	18269023	0.00640879384331871	+	.	gene_id "ENSRNOG00000063554"; transcript_id "ENSRNOG00000063554_tx_57"; exon_id "18_18268656_18269023_+"; exonnum "4"; txlen "641";
18	sraer114_ss	exon	18268656	18269023	0.00640879384331871	+	.	gene_id "ENSRNOG00000063554"; transcript_id "ENSRNOG00000063554_tx_58"; exon_id "18_18268656_18269023_+"; exonnum "5"; txlen "780";
18	sraer114_mid	exon	18280625	18280759	0.0403980987325311	+	.	gene_id "ENSRNOG00000063554"; transcript_id "ENSRNOG00000063554_tx_10"; exon_id "18_18280625_18280759_+"; exonnum "1"; txlen "993";
18	sraer114_mid	exon	18280625	18280759	0.0156167314924983	+	.	gene_id "ENSRNOG00000063554"; transcript_id "ENSRNOG00000063554_tx_16"; exon_id "18_18280625_18280759_+"; exonnum "1"; txlen "1046";
18	sraer114_mid	exon	18280625	18280759	0.0139049621726895	+	.	gene_id "ENSRNOG00000063554"; transcript_id "ENSRNOG00000063554_tx_17"; exon_id "18_18280625_18280759_+"; exonnum "1"; txlen "914";
18	sraer114_mid	exon	18280625	18280759	0.0130048158868395	+	.	gene_id "ENSRNOG00000063554"; transcript_id "ENSRNOG00000063554_tx_22"; exon_id "18_18280625_18280759_+"; exonnum "1"; txlen "952";
18	sraer114_mid	exon	18280625	18280759	0.0125550374747418	+	.	gene_id "ENSRNOG00000063554"; transcript_id "ENSRNOG00000063554_tx_24"; exon_id "18_18280625_18280759_+"; exonnum "1"; txlen "1225";
18	sraer114_mid	exon	18280625	18280759	0.0112897957751021	+	.	gene_id "ENSRNOG00000063554"; transcript_id "ENSRNOG00000063554_tx_37"; exon_id "18_18280625_18280759_+"; exonnum "1"; txlen "786";
18	sraer114_mid	exon	18280625	18280759	0.0112897957751021	+	.	gene_id "ENSRNOG00000063554"; transcript_id "ENSRNOG00000063554_tx_38"; exon_id "18_18280625_18280759_+"; exonnum "1"; txlen "731";
18	sraer114_mid	exon	18280625	18280759	0.0104833817911663	+	.	gene_id "ENSRNOG00000063554"; transcript_id "ENSRNOG00000063554_tx_44"; exon_id "18_18280625_18280759_+"; exonnum "1"; txlen "706";
18	sraer114_mid	exon	18280625	18280759	0.0689552801406318	+	.	gene_id "ENSRNOG00000063554"; transcript_id "ENSRNOG00000063554_tx_5"; exon_id "18_18280625_18280759_+"; exonnum "1"; txlen "1184";
18	sraer114_mid	exon	18280625	18280759	0.009943121869083	+	.	gene_id "ENSRNOG00000063554"; transcript_id "ENSRNOG00000063554_tx_51"; exon_id "18_18280625_18280759_+"; exonnum "1"; txlen "1131";
18	sraer114_mid	exon	18280625	18280759	0.00842402620312535	+	.	gene_id "ENSRNOG00000063554"; transcript_id "ENSRNOG00000063554_tx_54"; exon_id "18_18280625_18280759_+"; exonnum "1"; txlen "1093";
18	sraer114_mid	exon	18280625	18280759	0.0670681033905886	+	.	gene_id "ENSRNOG00000063554"; transcript_id "ENSRNOG00000063554_tx_6"; exon_id "18_18280625_18280759_+"; exonnum "1"; txlen "1363";
18	sraer114_mid	exon	18280625	18280759	0.00571665423707021	+	.	gene_id "ENSRNOG00000063554"; transcript_id "ENSRNOG00000063554_tx_67"; exon_id "18_18280625_18280759_+"; exonnum "1"; txlen "1168";
18	sraer114_mid	exon	18280625	18280759	0.00571665423707021	+	.	gene_id "ENSRNOG00000063554"; transcript_id "ENSRNOG00000063554_tx_68"; exon_id "18_18280625_18280759_+"; exonnum "1"; txlen "1347";
18	sraer114_mid	exon	18280625	18280759	0.0662238588889355	+	.	gene_id "ENSRNOG00000063554"; transcript_id "ENSRNOG00000063554_tx_7"; exon_id "18_18280625_18280759_+"; exonnum "1"; txlen "1052";
18	sraer114_mid	exon	18280625	18280759	0.000534299252497158	+	.	gene_id "ENSRNOG00000063554"; transcript_id "ENSRNOG00000063554_tx_78"; exon_id "18_18280625_18280759_+"; exonnum "6"; txlen "1763";
18	sraer114_mid	exon	18280625	18280759	0.000534299252497158	+	.	gene_id "ENSRNOG00000063554"; transcript_id "ENSRNOG00000063554_tx_79"; exon_id "18_18280625_18280759_+"; exonnum "6"; txlen "1787";
18	sraer114_mid	exon	18280625	18280759	0.064648861438781	+	.	gene_id "ENSRNOG00000063554"; transcript_id "ENSRNOG00000063554_tx_8"; exon_id "18_18280625_18280759_+"; exonnum "1"; txlen "1231";
18	sraer114_mid	exon	18280625	18280759	0.0420165441148475	+	.	gene_id "ENSRNOG00000063554"; transcript_id "ENSRNOG00000063554_tx_9"; exon_id "18_18280625_18280759_+"; exonnum "1"; txlen "814";
18	ensembl	exon	18281093	18281230	0	+	.	gene_id "ENSRNOG00000063554"; gene_version "2"; transcript_id "ENSRNOT00000110135"; transcript_version "2"; exon_number "3"; gene_source "ensembl"; gene_biotype "lncRNA"; transcript_source "ensembl"; transcript_biotype "lncRNA"; exon_id "ENSRNOE00000774853"; exon_version "1";
18	ENSEMBL114_rn	exon	18281093	18281230	0.0403980987325311	+	.	gene_id "ENSRNOG00000063554"; transcript_id "ENSRNOG00000063554_tx_10"; exon_id "18_18281093_18281230_+"; exonnum "2"; txlen "993";
18	ENSEMBL114_rn	exon	18281093	18281230	0.0156167314924983	+	.	gene_id "ENSRNOG00000063554"; transcript_id "ENSRNOG00000063554_tx_16"; exon_id "18_18281093_18281230_+"; exonnum "2"; txlen "1046";
18	ENSEMBL114_rn	exon	18281093	18281230	0.0139049621726895	+	.	gene_id "ENSRNOG00000063554"; transcript_id "ENSRNOG00000063554_tx_17"; exon_id "18_18281093_18281230_+"; exonnum "2"; txlen "914";
18	ENSEMBL114_rn	exon	18281093	18281230	0.0131974895406907	+	.	gene_id "ENSRNOG00000063554"; transcript_id "ENSRNOG00000063554_tx_18"; exon_id "18_18281093_18281230_+"; exonnum "3"; txlen "1198";
18	ENSEMBL114_rn	exon	18281093	18281230	0.0130048158868395	+	.	gene_id "ENSRNOG00000063554"; transcript_id "ENSRNOG00000063554_tx_19"; exon_id "18_18281093_18281230_+"; exonnum "3"; txlen "1057";
18	ENSEMBL114_rn	exon	18281093	18281230	0.0130048158868395	+	.	gene_id "ENSRNOG00000063554"; transcript_id "ENSRNOG00000063554_tx_20"; exon_id "18_18281093_18281230_+"; exonnum "3"; txlen "1236";
18	ENSEMBL114_rn	exon	18281093	18281230	0.0130048158868395	+	.	gene_id "ENSRNOG00000063554"; transcript_id "ENSRNOG00000063554_tx_21"; exon_id "18_18281093_18281230_+"; exonnum "2"; txlen "918";
18	ENSEMBL114_rn	exon	18281093	18281230	0.0130048158868395	+	.	gene_id "ENSRNOG00000063554"; transcript_id "ENSRNOG00000063554_tx_22"; exon_id "18_18281093_18281230_+"; exonnum "2"; txlen "952";
18	ENSEMBL114_rn	exon	18281093	18281230	0.0130048158868395	+	.	gene_id "ENSRNOG00000063554"; transcript_id "ENSRNOG00000063554_tx_23"; exon_id "18_18281093_18281230_+"; exonnum "2"; txlen "1097";
18	ENSEMBL114_rn	exon	18281093	18281230	0.0125550374747418	+	.	gene_id "ENSRNOG00000063554"; transcript_id "ENSRNOG00000063554_tx_24"; exon_id "18_18281093_18281230_+"; exonnum "2"; txlen "1225";
18	ENSEMBL114_rn	exon	18281093	18281230	0.012345890765126	+	.	gene_id "ENSRNOG00000063554"; transcript_id "ENSRNOG00000063554_tx_25"; exon_id "18_18281093_18281230_+"; exonnum "5"; txlen "1437";
18	ENSEMBL114_rn	exon	18281093	18281230	0.012345890765126	+	.	gene_id "ENSRNOG00000063554"; transcript_id "ENSRNOG00000063554_tx_26"; exon_id "18_18281093_18281230_+"; exonnum "4"; txlen "1298";
18	ENSEMBL114_rn	exon	18281093	18281230	0.0121677910142936	+	.	gene_id "ENSRNOG00000063554"; transcript_id "ENSRNOG00000063554_tx_27"; exon_id "18_18281093_18281230_+"; exonnum "5"; txlen "1616";
18	ENSEMBL114_rn	exon	18281093	18281230	0.0121677910142936	+	.	gene_id "ENSRNOG00000063554"; transcript_id "ENSRNOG00000063554_tx_28"; exon_id "18_18281093_18281230_+"; exonnum "4"; txlen "1477";
18	ENSEMBL114_rn	exon	18281093	18281230	0.0120253112136277	+	.	gene_id "ENSRNOG00000063554"; transcript_id "ENSRNOG00000063554_tx_29"; exon_id "18_18281093_18281230_+"; exonnum "5"; txlen "1305";
18	ENSEMBL114_rn	exon	18281093	18281230	0.0120253112136277	+	.	gene_id "ENSRNOG00000063554"; transcript_id "ENSRNOG00000063554_tx_30"; exon_id "18_18281093_18281230_+"; exonnum "5"; txlen "1484";
18	ENSEMBL114_rn	exon	18281093	18281230	0.0120253112136277	+	.	gene_id "ENSRNOG00000063554"; transcript_id "ENSRNOG00000063554_tx_31"; exon_id "18_18281093_18281230_+"; exonnum "4"; txlen "1166";
18	ENSEMBL114_rn	exon	18281093	18281230	0.0120253112136277	+	.	gene_id "ENSRNOG00000063554"; transcript_id "ENSRNOG00000063554_tx_32"; exon_id "18_18281093_18281230_+"; exonnum "4"; txlen "1345";
18	ENSEMBL114_rn	exon	18281093	18281230	0.0112897957751021	+	.	gene_id "ENSRNOG00000063554"; transcript_id "ENSRNOG00000063554_tx_33"; exon_id "18_18281093_18281230_+"; exonnum "3"; txlen "891";
18	ENSEMBL114_rn	exon	18281093	18281230	0.0112897957751021	+	.	gene_id "ENSRNOG00000063554"; transcript_id "ENSRNOG00000063554_tx_34"; exon_id "18_18281093_18281230_+"; exonnum "2"; txlen "752";
18	ENSEMBL114_rn	exon	18281093	18281230	0.0112897957751021	+	.	gene_id "ENSRNOG00000063554"; transcript_id "ENSRNOG00000063554_tx_35"; exon_id "18_18281093_18281230_+"; exonnum "3"; txlen "836";
18	ENSEMBL114_rn	exon	18281093	18281230	0.0112897957751021	+	.	gene_id "ENSRNOG00000063554"; transcript_id "ENSRNOG00000063554_tx_36"; exon_id "18_18281093_18281230_+"; exonnum "2"; txlen "697";
18	ENSEMBL114_rn	exon	18281093	18281230	0.0112897957751021	+	.	gene_id "ENSRNOG00000063554"; transcript_id "ENSRNOG00000063554_tx_37"; exon_id "18_18281093_18281230_+"; exonnum "2"; txlen "786";
18	ENSEMBL114_rn	exon	18281093	18281230	0.0112897957751021	+	.	gene_id "ENSRNOG00000063554"; transcript_id "ENSRNOG00000063554_tx_38"; exon_id "18_18281093_18281230_+"; exonnum "2"; txlen "731";
18	ENSEMBL114_rn	exon	18281093	18281230	0.0108432681549329	+	.	gene_id "ENSRNOG00000063554"; transcript_id "ENSRNOG00000063554_tx_39"; exon_id "18_18281093_18281230_+"; exonnum "2"; txlen "1191";
18	ENSEMBL114_rn	exon	18281093	18281230	0.010558217067557	+	.	gene_id "ENSRNOG00000063554"; transcript_id "ENSRNOG00000063554_tx_40"; exon_id "18_18281093_18281230_+"; exonnum "3"; txlen "548";
18	ENSEMBL114_rn	exon	18281093	18281230	0.0104833817911663	+	.	gene_id "ENSRNOG00000063554"; transcript_id "ENSRNOG00000063554_tx_42"; exon_id "18_18281093_18281230_+"; exonnum "3"; txlen "811";
18	ENSEMBL114_rn	exon	18281093	18281230	0.0104833817911663	+	.	gene_id "ENSRNOG00000063554"; transcript_id "ENSRNOG00000063554_tx_43"; exon_id "18_18281093_18281230_+"; exonnum "2"; txlen "672";
18	ENSEMBL114_rn	exon	18281093	18281230	0.0104833817911663	+	.	gene_id "ENSRNOG00000063554"; transcript_id "ENSRNOG00000063554_tx_44"; exon_id "18_18281093_18281230_+"; exonnum "2"; txlen "706";
18	ENSEMBL114_rn	exon	18281093	18281230	0.0103456252947465	+	.	gene_id "ENSRNOG00000063554"; transcript_id "ENSRNOG00000063554_tx_45"; exon_id "18_18281093_18281230_+"; exonnum "4"; txlen "1232";
18	ENSEMBL114_rn	exon	18281093	18281230	0.0103456252947465	+	.	gene_id "ENSRNOG00000063554"; transcript_id "ENSRNOG00000063554_tx_46"; exon_id "18_18281093_18281230_+"; exonnum "4"; txlen "1364";
18	ENSEMBL114_rn	exon	18281093	18281230	0.0103456252947465	+	.	gene_id "ENSRNOG00000063554"; transcript_id "ENSRNOG00000063554_tx_47"; exon_id "18_18281093_18281230_+"; exonnum "4"; txlen "1411";
18	ENSEMBL114_rn	exon	18281093	18281230	0.0103456252947465	+	.	gene_id "ENSRNOG00000063554"; transcript_id "ENSRNOG00000063554_tx_48"; exon_id "18_18281093_18281230_+"; exonnum "4"; txlen "1543";
18	ENSEMBL114_rn	exon	18281093	18281230	0.0101357955229342	+	.	gene_id "ENSRNOG00000063554"; transcript_id "ENSRNOG00000063554_tx_49"; exon_id "18_18281093_18281230_+"; exonnum "2"; txlen "1059";
18	ENSEMBL114_rn	exon	18281093	18281230	0.0689552801406318	+	.	gene_id "ENSRNOG00000063554"; transcript_id "ENSRNOG00000063554_tx_5"; exon_id "18_18281093_18281230_+"; exonnum "2"; txlen "1184";
18	ENSEMBL114_rn	exon	18281093	18281230	0.009943121869083	+	.	gene_id "ENSRNOG00000063554"; transcript_id "ENSRNOG00000063554_tx_51"; exon_id "18_18281093_18281230_+"; exonnum "2"; txlen "1131";
18	ENSEMBL114_rn	exon	18281093	18281230	0.00971711370296568	+	.	gene_id "ENSRNOG00000063554"; transcript_id "ENSRNOG00000063554_tx_52"; exon_id "18_18281093_18281230_+"; exonnum "4"; txlen "994";
18	ENSEMBL114_rn	exon	18281093	18281230	0.00971711370296568	+	.	gene_id "ENSRNOG00000063554"; transcript_id "ENSRNOG00000063554_tx_53"; exon_id "18_18281093_18281230_+"; exonnum "4"; txlen "1173";
18	ENSEMBL114_rn	exon	18281093	18281230	0.00842402620312535	+	.	gene_id "ENSRNOG00000063554"; transcript_id "ENSRNOG00000063554_tx_54"; exon_id "18_18281093_18281230_+"; exonnum "2"; txlen "1093";
18	ENSEMBL114_rn	exon	18281093	18281230	0.00640879384331871	+	.	gene_id "ENSRNOG00000063554"; transcript_id "ENSRNOG00000063554_tx_59"; exon_id "18_18281093_18281230_+"; exonnum "5"; txlen "1329";
18	ENSEMBL114_rn	exon	18281093	18281230	0.0670681033905886	+	.	gene_id "ENSRNOG00000063554"; transcript_id "ENSRNOG00000063554_tx_6"; exon_id "18_18281093_18281230_+"; exonnum "2"; txlen "1363";
18	ENSEMBL114_rn	exon	18281093	18281230	0.00640879384331871	+	.	gene_id "ENSRNOG00000063554"; transcript_id "ENSRNOG00000063554_tx_60"; exon_id "18_18281093_18281230_+"; exonnum "5"; txlen "1461";
18	ENSEMBL114_rn	exon	18281093	18281230	0.00640879384331871	+	.	gene_id "ENSRNOG00000063554"; transcript_id "ENSRNOG00000063554_tx_61"; exon_id "18_18281093_18281230_+"; exonnum "4"; txlen "1190";
18	ENSEMBL114_rn	exon	18281093	18281230	0.00640879384331871	+	.	gene_id "ENSRNOG00000063554"; transcript_id "ENSRNOG00000063554_tx_62"; exon_id "18_18281093_18281230_+"; exonnum "4"; txlen "1322";
18	ENSEMBL114_rn	exon	18281093	18281230	0.00640879384331871	+	.	gene_id "ENSRNOG00000063554"; transcript_id "ENSRNOG00000063554_tx_63"; exon_id "18_18281093_18281230_+"; exonnum "5"; txlen "1640";
18	ENSEMBL114_rn	exon	18281093	18281230	0.00640879384331871	+	.	gene_id "ENSRNOG00000063554"; transcript_id "ENSRNOG00000063554_tx_64"; exon_id "18_18281093_18281230_+"; exonnum "4"; txlen "1501";
18	ENSEMBL114_rn	exon	18281093	18281230	0.00573286828282484	+	.	gene_id "ENSRNOG00000063554"; transcript_id "ENSRNOG00000063554_tx_66"; exon_id "18_18281093_18281230_+"; exonnum "4"; txlen "1094";
18	ENSEMBL114_rn	exon	18281093	18281230	0.00571665423707021	+	.	gene_id "ENSRNOG00000063554"; transcript_id "ENSRNOG00000063554_tx_67"; exon_id "18_18281093_18281230_+"; exonnum "2"; txlen "1168";
18	ENSEMBL114_rn	exon	18281093	18281230	0.00571665423707021	+	.	gene_id "ENSRNOG00000063554"; transcript_id "ENSRNOG00000063554_tx_68"; exon_id "18_18281093_18281230_+"; exonnum "2"; txlen "1347";
18	ENSEMBL114_rn	exon	18281093	18281230	0.00528071911453165	+	.	gene_id "ENSRNOG00000063554"; transcript_id "ENSRNOG00000063554_tx_69"; exon_id "18_18281093_18281230_+"; exonnum "5"; txlen "1421";
18	ENSEMBL114_rn	exon	18281093	18281230	0.0662238588889355	+	.	gene_id "ENSRNOG00000063554"; transcript_id "ENSRNOG00000063554_tx_7"; exon_id "18_18281093_18281230_+"; exonnum "2"; txlen "1052";
18	ENSEMBL114_rn	exon	18281093	18281230	0.00528071911453165	+	.	gene_id "ENSRNOG00000063554"; transcript_id "ENSRNOG00000063554_tx_70"; exon_id "18_18281093_18281230_+"; exonnum "5"; txlen "1445";
18	ENSEMBL114_rn	exon	18281093	18281230	0.00528071911453165	+	.	gene_id "ENSRNOG00000063554"; transcript_id "ENSRNOG00000063554_tx_71"; exon_id "18_18281093_18281230_+"; exonnum "5"; txlen "1553";
18	ENSEMBL114_rn	exon	18281093	18281230	0.00528071911453165	+	.	gene_id "ENSRNOG00000063554"; transcript_id "ENSRNOG00000063554_tx_72"; exon_id "18_18281093_18281230_+"; exonnum "5"; txlen "1600";
18	ENSEMBL114_rn	exon	18281093	18281230	0.00528071911453165	+	.	gene_id "ENSRNOG00000063554"; transcript_id "ENSRNOG00000063554_tx_73"; exon_id "18_18281093_18281230_+"; exonnum "5"; txlen "1577";
18	ENSEMBL114_rn	exon	18281093	18281230	0.00528071911453165	+	.	gene_id "ENSRNOG00000063554"; transcript_id "ENSRNOG00000063554_tx_74"; exon_id "18_18281093_18281230_+"; exonnum "4"; txlen "1282";
18	ENSEMBL114_rn	exon	18281093	18281230	0.00528071911453165	+	.	gene_id "ENSRNOG00000063554"; transcript_id "ENSRNOG00000063554_tx_75"; exon_id "18_18281093_18281230_+"; exonnum "5"; txlen "1732";
18	ENSEMBL114_rn	exon	18281093	18281230	0.00528071911453165	+	.	gene_id "ENSRNOG00000063554"; transcript_id "ENSRNOG00000063554_tx_76"; exon_id "18_18281093_18281230_+"; exonnum "4"; txlen "1414";
18	ENSEMBL114_rn	exon	18281093	18281230	0.00528071911453165	+	.	gene_id "ENSRNOG00000063554"; transcript_id "ENSRNOG00000063554_tx_77"; exon_id "18_18281093_18281230_+"; exonnum "4"; txlen "1461";
18	ENSEMBL114_rn	exon	18281093	18281230	0.000534299252497158	+	.	gene_id "ENSRNOG00000063554"; transcript_id "ENSRNOG00000063554_tx_78"; exon_id "18_18281093_18281230_+"; exonnum "7"; txlen "1763";
18	ENSEMBL114_rn	exon	18281093	18281230	0.000534299252497158	+	.	gene_id "ENSRNOG00000063554"; transcript_id "ENSRNOG00000063554_tx_79"; exon_id "18_18281093_18281230_+"; exonnum "7"; txlen "1787";
18	ENSEMBL114_rn	exon	18281093	18281230	0.064648861438781	+	.	gene_id "ENSRNOG00000063554"; transcript_id "ENSRNOG00000063554_tx_8"; exon_id "18_18281093_18281230_+"; exonnum "2"; txlen "1231";
18	ENSEMBL114_rn	exon	18281093	18281230	0.0420165441148475	+	.	gene_id "ENSRNOG00000063554"; transcript_id "ENSRNOG00000063554_tx_9"; exon_id "18_18281093_18281230_+"; exonnum "2"; txlen "814";
18	sraer114_ss	exon	18301526	18301695	0.010558217067557	+	.	gene_id "ENSRNOG00000063554"; transcript_id "ENSRNOG00000063554_tx_40"; exon_id "18_18301526_18301695_+"; exonnum "4"; txlen "548";
18	sraer114_ss	exon	18309849	18310281	0.0104833817911663	+	.	gene_id "ENSRNOG00000063554"; transcript_id "ENSRNOG00000063554_tx_42"; exon_id "18_18309849_18310281_+"; exonnum "4"; txlen "811";
18	sraer114_ss	exon	18309849	18310281	0.0104833817911663	+	.	gene_id "ENSRNOG00000063554"; transcript_id "ENSRNOG00000063554_tx_43"; exon_id "18_18309849_18310281_+"; exonnum "3"; txlen "672";
18	sraer114_ss	exon	18309849	18310281	0.0104833817911663	+	.	gene_id "ENSRNOG00000063554"; transcript_id "ENSRNOG00000063554_tx_44"; exon_id "18_18309849_18310281_+"; exonnum "3"; txlen "706";
18	ensembl	exon	18334472	18334555	0	+	.	gene_id "ENSRNOG00000063554"; gene_version "2"; transcript_id "ENSRNOT00000110135"; transcript_version "2"; exon_number "4"; gene_source "ensembl"; gene_biotype "lncRNA"; transcript_source "ensembl"; transcript_biotype "lncRNA"; exon_id "ENSRNOE00000711690"; exon_version "1";
18	ENSEMBL114_rn	exon	18334472	18334555	0.0403980987325311	+	.	gene_id "ENSRNOG00000063554"; transcript_id "ENSRNOG00000063554_tx_10"; exon_id "18_18334472_18334555_+"; exonnum "3"; txlen "993";
18	ENSEMBL114_rn	exon	18334472	18334555	0.0156167314924983	+	.	gene_id "ENSRNOG00000063554"; transcript_id "ENSRNOG00000063554_tx_16"; exon_id "18_18334472_18334555_+"; exonnum "3"; txlen "1046";
18	ENSEMBL114_rn	exon	18334472	18334555	0.0139049621726895	+	.	gene_id "ENSRNOG00000063554"; transcript_id "ENSRNOG00000063554_tx_17"; exon_id "18_18334472_18334555_+"; exonnum "3"; txlen "914";
18	ENSEMBL114_rn	exon	18334472	18334555	0.0131974895406907	+	.	gene_id "ENSRNOG00000063554"; transcript_id "ENSRNOG00000063554_tx_18"; exon_id "18_18334472_18334555_+"; exonnum "4"; txlen "1198";
18	ENSEMBL114_rn	exon	18334472	18334555	0.0130048158868395	+	.	gene_id "ENSRNOG00000063554"; transcript_id "ENSRNOG00000063554_tx_19"; exon_id "18_18334472_18334555_+"; exonnum "4"; txlen "1057";
18	ENSEMBL114_rn	exon	18334472	18334555	0.0130048158868395	+	.	gene_id "ENSRNOG00000063554"; transcript_id "ENSRNOG00000063554_tx_20"; exon_id "18_18334472_18334555_+"; exonnum "4"; txlen "1236";
18	ENSEMBL114_rn	exon	18334472	18334555	0.0130048158868395	+	.	gene_id "ENSRNOG00000063554"; transcript_id "ENSRNOG00000063554_tx_21"; exon_id "18_18334472_18334555_+"; exonnum "3"; txlen "918";
18	ENSEMBL114_rn	exon	18334472	18334555	0.0130048158868395	+	.	gene_id "ENSRNOG00000063554"; transcript_id "ENSRNOG00000063554_tx_22"; exon_id "18_18334472_18334555_+"; exonnum "3"; txlen "952";
18	ENSEMBL114_rn	exon	18334472	18334555	0.0130048158868395	+	.	gene_id "ENSRNOG00000063554"; transcript_id "ENSRNOG00000063554_tx_23"; exon_id "18_18334472_18334555_+"; exonnum "3"; txlen "1097";
18	ENSEMBL114_rn	exon	18334472	18334555	0.0125550374747418	+	.	gene_id "ENSRNOG00000063554"; transcript_id "ENSRNOG00000063554_tx_24"; exon_id "18_18334472_18334555_+"; exonnum "3"; txlen "1225";
18	ENSEMBL114_rn	exon	18334472	18334555	0.012345890765126	+	.	gene_id "ENSRNOG00000063554"; transcript_id "ENSRNOG00000063554_tx_25"; exon_id "18_18334472_18334555_+"; exonnum "6"; txlen "1437";
18	ENSEMBL114_rn	exon	18334472	18334555	0.012345890765126	+	.	gene_id "ENSRNOG00000063554"; transcript_id "ENSRNOG00000063554_tx_26"; exon_id "18_18334472_18334555_+"; exonnum "5"; txlen "1298";
18	ENSEMBL114_rn	exon	18334472	18334555	0.0121677910142936	+	.	gene_id "ENSRNOG00000063554"; transcript_id "ENSRNOG00000063554_tx_27"; exon_id "18_18334472_18334555_+"; exonnum "6"; txlen "1616";
18	ENSEMBL114_rn	exon	18334472	18334555	0.0121677910142936	+	.	gene_id "ENSRNOG00000063554"; transcript_id "ENSRNOG00000063554_tx_28"; exon_id "18_18334472_18334555_+"; exonnum "5"; txlen "1477";
18	ENSEMBL114_rn	exon	18334472	18334555	0.0120253112136277	+	.	gene_id "ENSRNOG00000063554"; transcript_id "ENSRNOG00000063554_tx_29"; exon_id "18_18334472_18334555_+"; exonnum "6"; txlen "1305";
18	ENSEMBL114_rn	exon	18334472	18334555	0.0120253112136277	+	.	gene_id "ENSRNOG00000063554"; transcript_id "ENSRNOG00000063554_tx_30"; exon_id "18_18334472_18334555_+"; exonnum "6"; txlen "1484";
18	ENSEMBL114_rn	exon	18334472	18334555	0.0120253112136277	+	.	gene_id "ENSRNOG00000063554"; transcript_id "ENSRNOG00000063554_tx_31"; exon_id "18_18334472_18334555_+"; exonnum "5"; txlen "1166";
18	ENSEMBL114_rn	exon	18334472	18334555	0.0120253112136277	+	.	gene_id "ENSRNOG00000063554"; transcript_id "ENSRNOG00000063554_tx_32"; exon_id "18_18334472_18334555_+"; exonnum "5"; txlen "1345";
18	ENSEMBL114_rn	exon	18334472	18334555	0.0108432681549329	+	.	gene_id "ENSRNOG00000063554"; transcript_id "ENSRNOG00000063554_tx_39"; exon_id "18_18334472_18334555_+"; exonnum "3"; txlen "1191";
18	ENSEMBL114_rn	exon	18334472	18334555	0.0103456252947465	+	.	gene_id "ENSRNOG00000063554"; transcript_id "ENSRNOG00000063554_tx_45"; exon_id "18_18334472_18334555_+"; exonnum "5"; txlen "1232";
18	ENSEMBL114_rn	exon	18334472	18334555	0.0103456252947465	+	.	gene_id "ENSRNOG00000063554"; transcript_id "ENSRNOG00000063554_tx_46"; exon_id "18_18334472_18334555_+"; exonnum "5"; txlen "1364";
18	ENSEMBL114_rn	exon	18334472	18334555	0.0103456252947465	+	.	gene_id "ENSRNOG00000063554"; transcript_id "ENSRNOG00000063554_tx_47"; exon_id "18_18334472_18334555_+"; exonnum "5"; txlen "1411";
18	ENSEMBL114_rn	exon	18334472	18334555	0.0103456252947465	+	.	gene_id "ENSRNOG00000063554"; transcript_id "ENSRNOG00000063554_tx_48"; exon_id "18_18334472_18334555_+"; exonnum "5"; txlen "1543";
18	ENSEMBL114_rn	exon	18334472	18334555	0.0101357955229342	+	.	gene_id "ENSRNOG00000063554"; transcript_id "ENSRNOG00000063554_tx_49"; exon_id "18_18334472_18334555_+"; exonnum "3"; txlen "1059";
18	ENSEMBL114_rn	exon	18334472	18334555	0.0689552801406318	+	.	gene_id "ENSRNOG00000063554"; transcript_id "ENSRNOG00000063554_tx_5"; exon_id "18_18334472_18334555_+"; exonnum "3"; txlen "1184";
18	ENSEMBL114_rn	exon	18334472	18334555	0.009943121869083	+	.	gene_id "ENSRNOG00000063554"; transcript_id "ENSRNOG00000063554_tx_51"; exon_id "18_18334472_18334555_+"; exonnum "3"; txlen "1131";
18	ENSEMBL114_rn	exon	18334472	18334555	0.00971711370296568	+	.	gene_id "ENSRNOG00000063554"; transcript_id "ENSRNOG00000063554_tx_52"; exon_id "18_18334472_18334555_+"; exonnum "5"; txlen "994";
18	ENSEMBL114_rn	exon	18334472	18334555	0.00971711370296568	+	.	gene_id "ENSRNOG00000063554"; transcript_id "ENSRNOG00000063554_tx_53"; exon_id "18_18334472_18334555_+"; exonnum "5"; txlen "1173";
18	ENSEMBL114_rn	exon	18334472	18334555	0.00842402620312535	+	.	gene_id "ENSRNOG00000063554"; transcript_id "ENSRNOG00000063554_tx_54"; exon_id "18_18334472_18334555_+"; exonnum "3"; txlen "1093";
18	ENSEMBL114_rn	exon	18334472	18334555	0.00640879384331871	+	.	gene_id "ENSRNOG00000063554"; transcript_id "ENSRNOG00000063554_tx_59"; exon_id "18_18334472_18334555_+"; exonnum "6"; txlen "1329";
18	ENSEMBL114_rn	exon	18334472	18334555	0.0670681033905886	+	.	gene_id "ENSRNOG00000063554"; transcript_id "ENSRNOG00000063554_tx_6"; exon_id "18_18334472_18334555_+"; exonnum "3"; txlen "1363";
18	ENSEMBL114_rn	exon	18334472	18334555	0.00640879384331871	+	.	gene_id "ENSRNOG00000063554"; transcript_id "ENSRNOG00000063554_tx_60"; exon_id "18_18334472_18334555_+"; exonnum "6"; txlen "1461";
18	ENSEMBL114_rn	exon	18334472	18334555	0.00640879384331871	+	.	gene_id "ENSRNOG00000063554"; transcript_id "ENSRNOG00000063554_tx_61"; exon_id "18_18334472_18334555_+"; exonnum "5"; txlen "1190";
18	ENSEMBL114_rn	exon	18334472	18334555	0.00640879384331871	+	.	gene_id "ENSRNOG00000063554"; transcript_id "ENSRNOG00000063554_tx_62"; exon_id "18_18334472_18334555_+"; exonnum "5"; txlen "1322";
18	ENSEMBL114_rn	exon	18334472	18334555	0.00640879384331871	+	.	gene_id "ENSRNOG00000063554"; transcript_id "ENSRNOG00000063554_tx_63"; exon_id "18_18334472_18334555_+"; exonnum "6"; txlen "1640";
18	ENSEMBL114_rn	exon	18334472	18334555	0.00640879384331871	+	.	gene_id "ENSRNOG00000063554"; transcript_id "ENSRNOG00000063554_tx_64"; exon_id "18_18334472_18334555_+"; exonnum "5"; txlen "1501";
18	ENSEMBL114_rn	exon	18334472	18334555	0.00573286828282484	+	.	gene_id "ENSRNOG00000063554"; transcript_id "ENSRNOG00000063554_tx_66"; exon_id "18_18334472_18334555_+"; exonnum "5"; txlen "1094";
18	ENSEMBL114_rn	exon	18334472	18334555	0.00571665423707021	+	.	gene_id "ENSRNOG00000063554"; transcript_id "ENSRNOG00000063554_tx_67"; exon_id "18_18334472_18334555_+"; exonnum "3"; txlen "1168";
18	ENSEMBL114_rn	exon	18334472	18334555	0.00571665423707021	+	.	gene_id "ENSRNOG00000063554"; transcript_id "ENSRNOG00000063554_tx_68"; exon_id "18_18334472_18334555_+"; exonnum "3"; txlen "1347";
18	ENSEMBL114_rn	exon	18334472	18334555	0.00528071911453165	+	.	gene_id "ENSRNOG00000063554"; transcript_id "ENSRNOG00000063554_tx_69"; exon_id "18_18334472_18334555_+"; exonnum "6"; txlen "1421";
18	ENSEMBL114_rn	exon	18334472	18334555	0.0662238588889355	+	.	gene_id "ENSRNOG00000063554"; transcript_id "ENSRNOG00000063554_tx_7"; exon_id "18_18334472_18334555_+"; exonnum "3"; txlen "1052";
18	ENSEMBL114_rn	exon	18334472	18334555	0.00528071911453165	+	.	gene_id "ENSRNOG00000063554"; transcript_id "ENSRNOG00000063554_tx_70"; exon_id "18_18334472_18334555_+"; exonnum "6"; txlen "1445";
18	ENSEMBL114_rn	exon	18334472	18334555	0.00528071911453165	+	.	gene_id "ENSRNOG00000063554"; transcript_id "ENSRNOG00000063554_tx_71"; exon_id "18_18334472_18334555_+"; exonnum "6"; txlen "1553";
18	ENSEMBL114_rn	exon	18334472	18334555	0.00528071911453165	+	.	gene_id "ENSRNOG00000063554"; transcript_id "ENSRNOG00000063554_tx_72"; exon_id "18_18334472_18334555_+"; exonnum "6"; txlen "1600";
18	ENSEMBL114_rn	exon	18334472	18334555	0.00528071911453165	+	.	gene_id "ENSRNOG00000063554"; transcript_id "ENSRNOG00000063554_tx_73"; exon_id "18_18334472_18334555_+"; exonnum "6"; txlen "1577";
18	ENSEMBL114_rn	exon	18334472	18334555	0.00528071911453165	+	.	gene_id "ENSRNOG00000063554"; transcript_id "ENSRNOG00000063554_tx_74"; exon_id "18_18334472_18334555_+"; exonnum "5"; txlen "1282";
18	ENSEMBL114_rn	exon	18334472	18334555	0.00528071911453165	+	.	gene_id "ENSRNOG00000063554"; transcript_id "ENSRNOG00000063554_tx_75"; exon_id "18_18334472_18334555_+"; exonnum "6"; txlen "1732";
18	ENSEMBL114_rn	exon	18334472	18334555	0.00528071911453165	+	.	gene_id "ENSRNOG00000063554"; transcript_id "ENSRNOG00000063554_tx_76"; exon_id "18_18334472_18334555_+"; exonnum "5"; txlen "1414";
18	ENSEMBL114_rn	exon	18334472	18334555	0.00528071911453165	+	.	gene_id "ENSRNOG00000063554"; transcript_id "ENSRNOG00000063554_tx_77"; exon_id "18_18334472_18334555_+"; exonnum "5"; txlen "1461";
18	ENSEMBL114_rn	exon	18334472	18334555	0.000534299252497158	+	.	gene_id "ENSRNOG00000063554"; transcript_id "ENSRNOG00000063554_tx_78"; exon_id "18_18334472_18334555_+"; exonnum "8"; txlen "1763";
18	ENSEMBL114_rn	exon	18334472	18334555	0.000534299252497158	+	.	gene_id "ENSRNOG00000063554"; transcript_id "ENSRNOG00000063554_tx_79"; exon_id "18_18334472_18334555_+"; exonnum "8"; txlen "1787";
18	ENSEMBL114_rn	exon	18334472	18334555	0.064648861438781	+	.	gene_id "ENSRNOG00000063554"; transcript_id "ENSRNOG00000063554_tx_8"; exon_id "18_18334472_18334555_+"; exonnum "3"; txlen "1231";
18	ENSEMBL114_rn	exon	18334472	18334555	0.0420165441148475	+	.	gene_id "ENSRNOG00000063554"; transcript_id "ENSRNOG00000063554_tx_9"; exon_id "18_18334472_18334555_+"; exonnum "3"; txlen "814";
18	ensembl	exon	18342008	18342318	0	+	.	gene_id "ENSRNOG00000063554"; gene_version "2"; transcript_id "ENSRNOT00000105692"; transcript_version "2"; exon_number "1"; gene_source "ensembl"; gene_biotype "lncRNA"; transcript_source "ensembl"; transcript_biotype "lncRNA"; exon_id "ENSRNOE00000725041"; exon_version "1"; tag "Ensembl_canonical";
18	ensembl	transcript	18342008	18368257	0	+	.	gene_id "ENSRNOG00000063554"; gene_version "2"; transcript_id "ENSRNOT00000105692"; transcript_version "2"; gene_source "ensembl"; gene_biotype "lncRNA"; transcript_source "ensembl"; transcript_biotype "lncRNA"; tag "Ensembl_canonical";
18	ensembl	exon	18342016	18342318	0	+	.	gene_id "ENSRNOG00000063554"; gene_version "2"; transcript_id "ENSRNOT00000096851"; transcript_version "2"; exon_number "1"; gene_source "ensembl"; gene_biotype "lncRNA"; transcript_source "ensembl"; transcript_biotype "lncRNA"; exon_id "ENSRNOE00000583017"; exon_version "2";
18	ensembl	transcript	18342016	18368257	0	+	.	gene_id "ENSRNOG00000063554"; gene_version "2"; transcript_id "ENSRNOT00000096851"; transcript_version "2"; gene_source "ensembl"; gene_biotype "lncRNA"; transcript_source "ensembl"; transcript_biotype "lncRNA";
18	ensembl	exon	18342123	18342318	0	+	.	gene_id "ENSRNOG00000063554"; gene_version "2"; transcript_id "ENSRNOT00000110135"; transcript_version "2"; exon_number "5"; gene_source "ensembl"; gene_biotype "lncRNA"; transcript_source "ensembl"; transcript_biotype "lncRNA"; exon_id "ENSRNOE00000799078"; exon_version "1";
18	ensembl	exon	18342123	18342318	0	+	.	gene_id "ENSRNOG00000063554"; gene_version "2"; transcript_id "ENSRNOT00000101402"; transcript_version "2"; exon_number "2"; gene_source "ensembl"; gene_biotype "lncRNA"; transcript_source "ensembl"; transcript_biotype "lncRNA"; exon_id "ENSRNOE00000799078"; exon_version "1";
18	ENSEMBL114_rn	exon	18342123	18342318	0.0403980987325311	+	.	gene_id "ENSRNOG00000063554"; transcript_id "ENSRNOG00000063554_tx_10"; exon_id "18_18342123_18342318_+"; exonnum "4"; txlen "993";
18	ENSEMBL114_rn	exon	18342123	18342318	0.0156167314924983	+	.	gene_id "ENSRNOG00000063554"; transcript_id "ENSRNOG00000063554_tx_16"; exon_id "18_18342123_18342318_+"; exonnum "4"; txlen "1046";
18	ENSEMBL114_rn	exon	18342123	18342318	0.0139049621726895	+	.	gene_id "ENSRNOG00000063554"; transcript_id "ENSRNOG00000063554_tx_17"; exon_id "18_18342123_18342318_+"; exonnum "4"; txlen "914";
18	ENSEMBL114_rn	exon	18342123	18342318	0.0131974895406907	+	.	gene_id "ENSRNOG00000063554"; transcript_id "ENSRNOG00000063554_tx_18"; exon_id "18_18342123_18342318_+"; exonnum "5"; txlen "1198";
18	ENSEMBL114_rn	exon	18342123	18342318	0.0130048158868395	+	.	gene_id "ENSRNOG00000063554"; transcript_id "ENSRNOG00000063554_tx_19"; exon_id "18_18342123_18342318_+"; exonnum "5"; txlen "1057";
18	ENSEMBL114_rn	exon	18342123	18342318	0.0130048158868395	+	.	gene_id "ENSRNOG00000063554"; transcript_id "ENSRNOG00000063554_tx_20"; exon_id "18_18342123_18342318_+"; exonnum "5"; txlen "1236";
18	ENSEMBL114_rn	exon	18342123	18342318	0.0130048158868395	+	.	gene_id "ENSRNOG00000063554"; transcript_id "ENSRNOG00000063554_tx_21"; exon_id "18_18342123_18342318_+"; exonnum "4"; txlen "918";
18	ENSEMBL114_rn	exon	18342123	18342318	0.0130048158868395	+	.	gene_id "ENSRNOG00000063554"; transcript_id "ENSRNOG00000063554_tx_22"; exon_id "18_18342123_18342318_+"; exonnum "4"; txlen "952";
18	ENSEMBL114_rn	exon	18342123	18342318	0.0130048158868395	+	.	gene_id "ENSRNOG00000063554"; transcript_id "ENSRNOG00000063554_tx_23"; exon_id "18_18342123_18342318_+"; exonnum "4"; txlen "1097";
18	ENSEMBL114_rn	exon	18342123	18342318	0.0125550374747418	+	.	gene_id "ENSRNOG00000063554"; transcript_id "ENSRNOG00000063554_tx_24"; exon_id "18_18342123_18342318_+"; exonnum "4"; txlen "1225";
18	ENSEMBL114_rn	exon	18342123	18342318	0.012345890765126	+	.	gene_id "ENSRNOG00000063554"; transcript_id "ENSRNOG00000063554_tx_25"; exon_id "18_18342123_18342318_+"; exonnum "7"; txlen "1437";
18	ENSEMBL114_rn	exon	18342123	18342318	0.012345890765126	+	.	gene_id "ENSRNOG00000063554"; transcript_id "ENSRNOG00000063554_tx_26"; exon_id "18_18342123_18342318_+"; exonnum "6"; txlen "1298";
18	ENSEMBL114_rn	exon	18342123	18342318	0.0121677910142936	+	.	gene_id "ENSRNOG00000063554"; transcript_id "ENSRNOG00000063554_tx_27"; exon_id "18_18342123_18342318_+"; exonnum "7"; txlen "1616";
18	ENSEMBL114_rn	exon	18342123	18342318	0.0121677910142936	+	.	gene_id "ENSRNOG00000063554"; transcript_id "ENSRNOG00000063554_tx_28"; exon_id "18_18342123_18342318_+"; exonnum "6"; txlen "1477";
18	ENSEMBL114_rn	exon	18342123	18342318	0.0120253112136277	+	.	gene_id "ENSRNOG00000063554"; transcript_id "ENSRNOG00000063554_tx_29"; exon_id "18_18342123_18342318_+"; exonnum "7"; txlen "1305";
18	ENSEMBL114_rn	exon	18342123	18342318	0.0120253112136277	+	.	gene_id "ENSRNOG00000063554"; transcript_id "ENSRNOG00000063554_tx_30"; exon_id "18_18342123_18342318_+"; exonnum "7"; txlen "1484";
18	ENSEMBL114_rn	exon	18342123	18342318	0.0120253112136277	+	.	gene_id "ENSRNOG00000063554"; transcript_id "ENSRNOG00000063554_tx_31"; exon_id "18_18342123_18342318_+"; exonnum "6"; txlen "1166";
18	ENSEMBL114_rn	exon	18342123	18342318	0.0120253112136277	+	.	gene_id "ENSRNOG00000063554"; transcript_id "ENSRNOG00000063554_tx_32"; exon_id "18_18342123_18342318_+"; exonnum "6"; txlen "1345";
18	ENSEMBL114_rn	exon	18342123	18342318	0.0108432681549329	+	.	gene_id "ENSRNOG00000063554"; transcript_id "ENSRNOG00000063554_tx_39"; exon_id "18_18342123_18342318_+"; exonnum "4"; txlen "1191";
18	ENSEMBL114_rn	exon	18342123	18342318	0.0103456252947465	+	.	gene_id "ENSRNOG00000063554"; transcript_id "ENSRNOG00000063554_tx_45"; exon_id "18_18342123_18342318_+"; exonnum "6"; txlen "1232";
18	ENSEMBL114_rn	exon	18342123	18342318	0.0103456252947465	+	.	gene_id "ENSRNOG00000063554"; transcript_id "ENSRNOG00000063554_tx_46"; exon_id "18_18342123_18342318_+"; exonnum "6"; txlen "1364";
18	ENSEMBL114_rn	exon	18342123	18342318	0.0103456252947465	+	.	gene_id "ENSRNOG00000063554"; transcript_id "ENSRNOG00000063554_tx_47"; exon_id "18_18342123_18342318_+"; exonnum "6"; txlen "1411";
18	ENSEMBL114_rn	exon	18342123	18342318	0.0103456252947465	+	.	gene_id "ENSRNOG00000063554"; transcript_id "ENSRNOG00000063554_tx_48"; exon_id "18_18342123_18342318_+"; exonnum "6"; txlen "1543";
18	ENSEMBL114_rn	exon	18342123	18342318	0.0101357955229342	+	.	gene_id "ENSRNOG00000063554"; transcript_id "ENSRNOG00000063554_tx_49"; exon_id "18_18342123_18342318_+"; exonnum "4"; txlen "1059";
18	ENSEMBL114_rn	exon	18342123	18342318	0.0689552801406318	+	.	gene_id "ENSRNOG00000063554"; transcript_id "ENSRNOG00000063554_tx_5"; exon_id "18_18342123_18342318_+"; exonnum "4"; txlen "1184";
18	ENSEMBL114_rn	exon	18342123	18342318	0.009943121869083	+	.	gene_id "ENSRNOG00000063554"; transcript_id "ENSRNOG00000063554_tx_51"; exon_id "18_18342123_18342318_+"; exonnum "4"; txlen "1131";
18	ENSEMBL114_rn	exon	18342123	18342318	0.00971711370296568	+	.	gene_id "ENSRNOG00000063554"; transcript_id "ENSRNOG00000063554_tx_52"; exon_id "18_18342123_18342318_+"; exonnum "6"; txlen "994";
18	ENSEMBL114_rn	exon	18342123	18342318	0.00971711370296568	+	.	gene_id "ENSRNOG00000063554"; transcript_id "ENSRNOG00000063554_tx_53"; exon_id "18_18342123_18342318_+"; exonnum "6"; txlen "1173";
18	ENSEMBL114_rn	exon	18342123	18342318	0.00842402620312535	+	.	gene_id "ENSRNOG00000063554"; transcript_id "ENSRNOG00000063554_tx_54"; exon_id "18_18342123_18342318_+"; exonnum "4"; txlen "1093";
18	ENSEMBL114_rn	exon	18342123	18342318	0.00640879384331871	+	.	gene_id "ENSRNOG00000063554"; transcript_id "ENSRNOG00000063554_tx_59"; exon_id "18_18342123_18342318_+"; exonnum "7"; txlen "1329";
18	ENSEMBL114_rn	exon	18342123	18342318	0.0670681033905886	+	.	gene_id "ENSRNOG00000063554"; transcript_id "ENSRNOG00000063554_tx_6"; exon_id "18_18342123_18342318_+"; exonnum "4"; txlen "1363";
18	ENSEMBL114_rn	exon	18342123	18342318	0.00640879384331871	+	.	gene_id "ENSRNOG00000063554"; transcript_id "ENSRNOG00000063554_tx_60"; exon_id "18_18342123_18342318_+"; exonnum "7"; txlen "1461";
18	ENSEMBL114_rn	exon	18342123	18342318	0.00640879384331871	+	.	gene_id "ENSRNOG00000063554"; transcript_id "ENSRNOG00000063554_tx_61"; exon_id "18_18342123_18342318_+"; exonnum "6"; txlen "1190";
18	ENSEMBL114_rn	exon	18342123	18342318	0.00640879384331871	+	.	gene_id "ENSRNOG00000063554"; transcript_id "ENSRNOG00000063554_tx_62"; exon_id "18_18342123_18342318_+"; exonnum "6"; txlen "1322";
18	ENSEMBL114_rn	exon	18342123	18342318	0.00640879384331871	+	.	gene_id "ENSRNOG00000063554"; transcript_id "ENSRNOG00000063554_tx_63"; exon_id "18_18342123_18342318_+"; exonnum "7"; txlen "1640";
18	ENSEMBL114_rn	exon	18342123	18342318	0.00640879384331871	+	.	gene_id "ENSRNOG00000063554"; transcript_id "ENSRNOG00000063554_tx_64"; exon_id "18_18342123_18342318_+"; exonnum "6"; txlen "1501";
18	ENSEMBL114_rn	exon	18342123	18342318	0.00573286828282484	+	.	gene_id "ENSRNOG00000063554"; transcript_id "ENSRNOG00000063554_tx_66"; exon_id "18_18342123_18342318_+"; exonnum "6"; txlen "1094";
18	ENSEMBL114_rn	exon	18342123	18342318	0.00571665423707021	+	.	gene_id "ENSRNOG00000063554"; transcript_id "ENSRNOG00000063554_tx_67"; exon_id "18_18342123_18342318_+"; exonnum "4"; txlen "1168";
18	ENSEMBL114_rn	exon	18342123	18342318	0.00571665423707021	+	.	gene_id "ENSRNOG00000063554"; transcript_id "ENSRNOG00000063554_tx_68"; exon_id "18_18342123_18342318_+"; exonnum "4"; txlen "1347";
18	ENSEMBL114_rn	exon	18342123	18342318	0.00528071911453165	+	.	gene_id "ENSRNOG00000063554"; transcript_id "ENSRNOG00000063554_tx_69"; exon_id "18_18342123_18342318_+"; exonnum "7"; txlen "1421";
18	ENSEMBL114_rn	exon	18342123	18342318	0.0662238588889355	+	.	gene_id "ENSRNOG00000063554"; transcript_id "ENSRNOG00000063554_tx_7"; exon_id "18_18342123_18342318_+"; exonnum "4"; txlen "1052";
18	ENSEMBL114_rn	exon	18342123	18342318	0.00528071911453165	+	.	gene_id "ENSRNOG00000063554"; transcript_id "ENSRNOG00000063554_tx_70"; exon_id "18_18342123_18342318_+"; exonnum "7"; txlen "1445";
18	ENSEMBL114_rn	exon	18342123	18342318	0.00528071911453165	+	.	gene_id "ENSRNOG00000063554"; transcript_id "ENSRNOG00000063554_tx_71"; exon_id "18_18342123_18342318_+"; exonnum "7"; txlen "1553";
18	ENSEMBL114_rn	exon	18342123	18342318	0.00528071911453165	+	.	gene_id "ENSRNOG00000063554"; transcript_id "ENSRNOG00000063554_tx_72"; exon_id "18_18342123_18342318_+"; exonnum "7"; txlen "1600";
18	ENSEMBL114_rn	exon	18342123	18342318	0.00528071911453165	+	.	gene_id "ENSRNOG00000063554"; transcript_id "ENSRNOG00000063554_tx_73"; exon_id "18_18342123_18342318_+"; exonnum "7"; txlen "1577";
18	ENSEMBL114_rn	exon	18342123	18342318	0.00528071911453165	+	.	gene_id "ENSRNOG00000063554"; transcript_id "ENSRNOG00000063554_tx_74"; exon_id "18_18342123_18342318_+"; exonnum "6"; txlen "1282";
18	ENSEMBL114_rn	exon	18342123	18342318	0.00528071911453165	+	.	gene_id "ENSRNOG00000063554"; transcript_id "ENSRNOG00000063554_tx_75"; exon_id "18_18342123_18342318_+"; exonnum "7"; txlen "1732";
18	ENSEMBL114_rn	exon	18342123	18342318	0.00528071911453165	+	.	gene_id "ENSRNOG00000063554"; transcript_id "ENSRNOG00000063554_tx_76"; exon_id "18_18342123_18342318_+"; exonnum "6"; txlen "1414";
18	ENSEMBL114_rn	exon	18342123	18342318	0.00528071911453165	+	.	gene_id "ENSRNOG00000063554"; transcript_id "ENSRNOG00000063554_tx_77"; exon_id "18_18342123_18342318_+"; exonnum "6"; txlen "1461";
18	ENSEMBL114_rn	exon	18342123	18342318	0.000534299252497158	+	.	gene_id "ENSRNOG00000063554"; transcript_id "ENSRNOG00000063554_tx_78"; exon_id "18_18342123_18342318_+"; exonnum "9"; txlen "1763";
18	ENSEMBL114_rn	exon	18342123	18342318	0.000534299252497158	+	.	gene_id "ENSRNOG00000063554"; transcript_id "ENSRNOG00000063554_tx_79"; exon_id "18_18342123_18342318_+"; exonnum "9"; txlen "1787";
18	ENSEMBL114_rn	exon	18342123	18342318	0.064648861438781	+	.	gene_id "ENSRNOG00000063554"; transcript_id "ENSRNOG00000063554_tx_8"; exon_id "18_18342123_18342318_+"; exonnum "4"; txlen "1231";
18	ENSEMBL114_rn	exon	18342123	18342318	0.0420165441148475	+	.	gene_id "ENSRNOG00000063554"; transcript_id "ENSRNOG00000063554_tx_9"; exon_id "18_18342123_18342318_+"; exonnum "4"; txlen "814";
18	ensembl	exon	18342938	18343069	0	+	.	gene_id "ENSRNOG00000063554"; gene_version "2"; transcript_id "ENSRNOT00000105692"; transcript_version "2"; exon_number "2"; gene_source "ensembl"; gene_biotype "lncRNA"; transcript_source "ensembl"; transcript_biotype "lncRNA"; exon_id "ENSRNOE00000619991"; exon_version "1"; tag "Ensembl_canonical";
18	ENSEMBL114_rn	exon	18342938	18343069	0.0156167314924983	+	.	gene_id "ENSRNOG00000063554"; transcript_id "ENSRNOG00000063554_tx_16"; exon_id "18_18342938_18343069_+"; exonnum "5"; txlen "1046";
18	ENSEMBL114_rn	exon	18342938	18343069	0.0125550374747418	+	.	gene_id "ENSRNOG00000063554"; transcript_id "ENSRNOG00000063554_tx_24"; exon_id "18_18342938_18343069_+"; exonnum "5"; txlen "1225";
18	ENSEMBL114_rn	exon	18342938	18343069	0.012345890765126	+	.	gene_id "ENSRNOG00000063554"; transcript_id "ENSRNOG00000063554_tx_25"; exon_id "18_18342938_18343069_+"; exonnum "8"; txlen "1437";
18	ENSEMBL114_rn	exon	18342938	18343069	0.012345890765126	+	.	gene_id "ENSRNOG00000063554"; transcript_id "ENSRNOG00000063554_tx_26"; exon_id "18_18342938_18343069_+"; exonnum "7"; txlen "1298";
18	ENSEMBL114_rn	exon	18342938	18343069	0.0121677910142936	+	.	gene_id "ENSRNOG00000063554"; transcript_id "ENSRNOG00000063554_tx_27"; exon_id "18_18342938_18343069_+"; exonnum "8"; txlen "1616";
18	ENSEMBL114_rn	exon	18342938	18343069	0.0121677910142936	+	.	gene_id "ENSRNOG00000063554"; transcript_id "ENSRNOG00000063554_tx_28"; exon_id "18_18342938_18343069_+"; exonnum "7"; txlen "1477";
18	ENSEMBL114_rn	exon	18342938	18343069	0.0108432681549329	+	.	gene_id "ENSRNOG00000063554"; transcript_id "ENSRNOG00000063554_tx_39"; exon_id "18_18342938_18343069_+"; exonnum "5"; txlen "1191";
18	ENSEMBL114_rn	exon	18342938	18343069	0.0103456252947465	+	.	gene_id "ENSRNOG00000063554"; transcript_id "ENSRNOG00000063554_tx_46"; exon_id "18_18342938_18343069_+"; exonnum "7"; txlen "1364";
18	ENSEMBL114_rn	exon	18342938	18343069	0.0103456252947465	+	.	gene_id "ENSRNOG00000063554"; transcript_id "ENSRNOG00000063554_tx_48"; exon_id "18_18342938_18343069_+"; exonnum "7"; txlen "1543";
18	ENSEMBL114_rn	exon	18342938	18343069	0.0689552801406318	+	.	gene_id "ENSRNOG00000063554"; transcript_id "ENSRNOG00000063554_tx_5"; exon_id "18_18342938_18343069_+"; exonnum "5"; txlen "1184";
18	ENSEMBL114_rn	exon	18342938	18343069	0.0670681033905886	+	.	gene_id "ENSRNOG00000063554"; transcript_id "ENSRNOG00000063554_tx_6"; exon_id "18_18342938_18343069_+"; exonnum "5"; txlen "1363";
18	ENSEMBL114_rn	exon	18342938	18343069	0.00640879384331871	+	.	gene_id "ENSRNOG00000063554"; transcript_id "ENSRNOG00000063554_tx_60"; exon_id "18_18342938_18343069_+"; exonnum "8"; txlen "1461";
18	ENSEMBL114_rn	exon	18342938	18343069	0.00640879384331871	+	.	gene_id "ENSRNOG00000063554"; transcript_id "ENSRNOG00000063554_tx_62"; exon_id "18_18342938_18343069_+"; exonnum "7"; txlen "1322";
18	ENSEMBL114_rn	exon	18342938	18343069	0.00640879384331871	+	.	gene_id "ENSRNOG00000063554"; transcript_id "ENSRNOG00000063554_tx_63"; exon_id "18_18342938_18343069_+"; exonnum "8"; txlen "1640";
18	ENSEMBL114_rn	exon	18342938	18343069	0.00640879384331871	+	.	gene_id "ENSRNOG00000063554"; transcript_id "ENSRNOG00000063554_tx_64"; exon_id "18_18342938_18343069_+"; exonnum "7"; txlen "1501";
18	ENSEMBL114_rn	exon	18342938	18343069	0.00528071911453165	+	.	gene_id "ENSRNOG00000063554"; transcript_id "ENSRNOG00000063554_tx_71"; exon_id "18_18342938_18343069_+"; exonnum "8"; txlen "1553";
18	ENSEMBL114_rn	exon	18342938	18343069	0.00528071911453165	+	.	gene_id "ENSRNOG00000063554"; transcript_id "ENSRNOG00000063554_tx_73"; exon_id "18_18342938_18343069_+"; exonnum "8"; txlen "1577";
18	ENSEMBL114_rn	exon	18342938	18343069	0.00528071911453165	+	.	gene_id "ENSRNOG00000063554"; transcript_id "ENSRNOG00000063554_tx_75"; exon_id "18_18342938_18343069_+"; exonnum "8"; txlen "1732";
18	ENSEMBL114_rn	exon	18342938	18343069	0.00528071911453165	+	.	gene_id "ENSRNOG00000063554"; transcript_id "ENSRNOG00000063554_tx_76"; exon_id "18_18342938_18343069_+"; exonnum "7"; txlen "1414";
18	ENSEMBL114_rn	exon	18342938	18343069	0.000534299252497158	+	.	gene_id "ENSRNOG00000063554"; transcript_id "ENSRNOG00000063554_tx_78"; exon_id "18_18342938_18343069_+"; exonnum "10"; txlen "1763";
18	ENSEMBL114_rn	exon	18342938	18343069	0.000534299252497158	+	.	gene_id "ENSRNOG00000063554"; transcript_id "ENSRNOG00000063554_tx_79"; exon_id "18_18342938_18343069_+"; exonnum "10"; txlen "1787";
18	ensembl	exon	18349393	18349492	0	+	.	gene_id "ENSRNOG00000063554"; gene_version "2"; transcript_id "ENSRNOT00000101402"; transcript_version "2"; exon_number "3"; gene_source "ensembl"; gene_biotype "lncRNA"; transcript_source "ensembl"; transcript_biotype "lncRNA"; exon_id "ENSRNOE00000645078"; exon_version "1";
18	ensembl	exon	18349393	18349492	0	+	.	gene_id "ENSRNOG00000063554"; gene_version "2"; transcript_id "ENSRNOT00000105692"; transcript_version "2"; exon_number "3"; gene_source "ensembl"; gene_biotype "lncRNA"; transcript_source "ensembl"; transcript_biotype "lncRNA"; exon_id "ENSRNOE00000645078"; exon_version "1"; tag "Ensembl_canonical";
18	ENSEMBL114_rn	exon	18349393	18349492	0.0156167314924983	+	.	gene_id "ENSRNOG00000063554"; transcript_id "ENSRNOG00000063554_tx_16"; exon_id "18_18349393_18349492_+"; exonnum "6"; txlen "1046";
18	ENSEMBL114_rn	exon	18349393	18349492	0.0139049621726895	+	.	gene_id "ENSRNOG00000063554"; transcript_id "ENSRNOG00000063554_tx_17"; exon_id "18_18349393_18349492_+"; exonnum "5"; txlen "914";
18	ENSEMBL114_rn	exon	18349393	18349492	0.0131974895406907	+	.	gene_id "ENSRNOG00000063554"; transcript_id "ENSRNOG00000063554_tx_18"; exon_id "18_18349393_18349492_+"; exonnum "6"; txlen "1198";
18	ENSEMBL114_rn	exon	18349393	18349492	0.0125550374747418	+	.	gene_id "ENSRNOG00000063554"; transcript_id "ENSRNOG00000063554_tx_24"; exon_id "18_18349393_18349492_+"; exonnum "6"; txlen "1225";
18	ENSEMBL114_rn	exon	18349393	18349492	0.012345890765126	+	.	gene_id "ENSRNOG00000063554"; transcript_id "ENSRNOG00000063554_tx_25"; exon_id "18_18349393_18349492_+"; exonnum "9"; txlen "1437";
18	ENSEMBL114_rn	exon	18349393	18349492	0.012345890765126	+	.	gene_id "ENSRNOG00000063554"; transcript_id "ENSRNOG00000063554_tx_26"; exon_id "18_18349393_18349492_+"; exonnum "8"; txlen "1298";
18	ENSEMBL114_rn	exon	18349393	18349492	0.0121677910142936	+	.	gene_id "ENSRNOG00000063554"; transcript_id "ENSRNOG00000063554_tx_27"; exon_id "18_18349393_18349492_+"; exonnum "9"; txlen "1616";
18	ENSEMBL114_rn	exon	18349393	18349492	0.0121677910142936	+	.	gene_id "ENSRNOG00000063554"; transcript_id "ENSRNOG00000063554_tx_28"; exon_id "18_18349393_18349492_+"; exonnum "8"; txlen "1477";
18	ENSEMBL114_rn	exon	18349393	18349492	0.0120253112136277	+	.	gene_id "ENSRNOG00000063554"; transcript_id "ENSRNOG00000063554_tx_29"; exon_id "18_18349393_18349492_+"; exonnum "8"; txlen "1305";
18	ENSEMBL114_rn	exon	18349393	18349492	0.0120253112136277	+	.	gene_id "ENSRNOG00000063554"; transcript_id "ENSRNOG00000063554_tx_30"; exon_id "18_18349393_18349492_+"; exonnum "8"; txlen "1484";
18	ENSEMBL114_rn	exon	18349393	18349492	0.0120253112136277	+	.	gene_id "ENSRNOG00000063554"; transcript_id "ENSRNOG00000063554_tx_31"; exon_id "18_18349393_18349492_+"; exonnum "7"; txlen "1166";
18	ENSEMBL114_rn	exon	18349393	18349492	0.0120253112136277	+	.	gene_id "ENSRNOG00000063554"; transcript_id "ENSRNOG00000063554_tx_32"; exon_id "18_18349393_18349492_+"; exonnum "7"; txlen "1345";
18	ENSEMBL114_rn	exon	18349393	18349492	0.0108432681549329	+	.	gene_id "ENSRNOG00000063554"; transcript_id "ENSRNOG00000063554_tx_39"; exon_id "18_18349393_18349492_+"; exonnum "6"; txlen "1191";
18	ENSEMBL114_rn	exon	18349393	18349492	0.0103456252947465	+	.	gene_id "ENSRNOG00000063554"; transcript_id "ENSRNOG00000063554_tx_45"; exon_id "18_18349393_18349492_+"; exonnum "7"; txlen "1232";
18	ENSEMBL114_rn	exon	18349393	18349492	0.0103456252947465	+	.	gene_id "ENSRNOG00000063554"; transcript_id "ENSRNOG00000063554_tx_46"; exon_id "18_18349393_18349492_+"; exonnum "8"; txlen "1364";
18	ENSEMBL114_rn	exon	18349393	18349492	0.0103456252947465	+	.	gene_id "ENSRNOG00000063554"; transcript_id "ENSRNOG00000063554_tx_47"; exon_id "18_18349393_18349492_+"; exonnum "7"; txlen "1411";
18	ENSEMBL114_rn	exon	18349393	18349492	0.0103456252947465	+	.	gene_id "ENSRNOG00000063554"; transcript_id "ENSRNOG00000063554_tx_48"; exon_id "18_18349393_18349492_+"; exonnum "8"; txlen "1543";
18	ENSEMBL114_rn	exon	18349393	18349492	0.0101357955229342	+	.	gene_id "ENSRNOG00000063554"; transcript_id "ENSRNOG00000063554_tx_49"; exon_id "18_18349393_18349492_+"; exonnum "5"; txlen "1059";
18	ENSEMBL114_rn	exon	18349393	18349492	0.0689552801406318	+	.	gene_id "ENSRNOG00000063554"; transcript_id "ENSRNOG00000063554_tx_5"; exon_id "18_18349393_18349492_+"; exonnum "6"; txlen "1184";
18	ENSEMBL114_rn	exon	18349393	18349492	0.00842402620312535	+	.	gene_id "ENSRNOG00000063554"; transcript_id "ENSRNOG00000063554_tx_54"; exon_id "18_18349393_18349492_+"; exonnum "5"; txlen "1093";
18	ENSEMBL114_rn	exon	18349393	18349492	0.00640879384331871	+	.	gene_id "ENSRNOG00000063554"; transcript_id "ENSRNOG00000063554_tx_59"; exon_id "18_18349393_18349492_+"; exonnum "8"; txlen "1329";
18	ENSEMBL114_rn	exon	18349393	18349492	0.0670681033905886	+	.	gene_id "ENSRNOG00000063554"; transcript_id "ENSRNOG00000063554_tx_6"; exon_id "18_18349393_18349492_+"; exonnum "6"; txlen "1363";
18	ENSEMBL114_rn	exon	18349393	18349492	0.00640879384331871	+	.	gene_id "ENSRNOG00000063554"; transcript_id "ENSRNOG00000063554_tx_60"; exon_id "18_18349393_18349492_+"; exonnum "9"; txlen "1461";
18	ENSEMBL114_rn	exon	18349393	18349492	0.00640879384331871	+	.	gene_id "ENSRNOG00000063554"; transcript_id "ENSRNOG00000063554_tx_61"; exon_id "18_18349393_18349492_+"; exonnum "7"; txlen "1190";
18	ENSEMBL114_rn	exon	18349393	18349492	0.00640879384331871	+	.	gene_id "ENSRNOG00000063554"; transcript_id "ENSRNOG00000063554_tx_62"; exon_id "18_18349393_18349492_+"; exonnum "8"; txlen "1322";
18	ENSEMBL114_rn	exon	18349393	18349492	0.00640879384331871	+	.	gene_id "ENSRNOG00000063554"; transcript_id "ENSRNOG00000063554_tx_63"; exon_id "18_18349393_18349492_+"; exonnum "9"; txlen "1640";
18	ENSEMBL114_rn	exon	18349393	18349492	0.00640879384331871	+	.	gene_id "ENSRNOG00000063554"; transcript_id "ENSRNOG00000063554_tx_64"; exon_id "18_18349393_18349492_+"; exonnum "8"; txlen "1501";
18	ENSEMBL114_rn	exon	18349393	18349492	0.00573286828282484	+	.	gene_id "ENSRNOG00000063554"; transcript_id "ENSRNOG00000063554_tx_66"; exon_id "18_18349393_18349492_+"; exonnum "7"; txlen "1094";
18	ENSEMBL114_rn	exon	18349393	18349492	0.00571665423707021	+	.	gene_id "ENSRNOG00000063554"; transcript_id "ENSRNOG00000063554_tx_67"; exon_id "18_18349393_18349492_+"; exonnum "5"; txlen "1168";
18	ENSEMBL114_rn	exon	18349393	18349492	0.00571665423707021	+	.	gene_id "ENSRNOG00000063554"; transcript_id "ENSRNOG00000063554_tx_68"; exon_id "18_18349393_18349492_+"; exonnum "5"; txlen "1347";
18	ENSEMBL114_rn	exon	18349393	18349492	0.00528071911453165	+	.	gene_id "ENSRNOG00000063554"; transcript_id "ENSRNOG00000063554_tx_69"; exon_id "18_18349393_18349492_+"; exonnum "8"; txlen "1421";
18	ENSEMBL114_rn	exon	18349393	18349492	0.0662238588889355	+	.	gene_id "ENSRNOG00000063554"; transcript_id "ENSRNOG00000063554_tx_7"; exon_id "18_18349393_18349492_+"; exonnum "5"; txlen "1052";
18	ENSEMBL114_rn	exon	18349393	18349492	0.00528071911453165	+	.	gene_id "ENSRNOG00000063554"; transcript_id "ENSRNOG00000063554_tx_70"; exon_id "18_18349393_18349492_+"; exonnum "8"; txlen "1445";
18	ENSEMBL114_rn	exon	18349393	18349492	0.00528071911453165	+	.	gene_id "ENSRNOG00000063554"; transcript_id "ENSRNOG00000063554_tx_71"; exon_id "18_18349393_18349492_+"; exonnum "9"; txlen "1553";
18	ENSEMBL114_rn	exon	18349393	18349492	0.00528071911453165	+	.	gene_id "ENSRNOG00000063554"; transcript_id "ENSRNOG00000063554_tx_72"; exon_id "18_18349393_18349492_+"; exonnum "8"; txlen "1600";
18	ENSEMBL114_rn	exon	18349393	18349492	0.00528071911453165	+	.	gene_id "ENSRNOG00000063554"; transcript_id "ENSRNOG00000063554_tx_73"; exon_id "18_18349393_18349492_+"; exonnum "9"; txlen "1577";
18	ENSEMBL114_rn	exon	18349393	18349492	0.00528071911453165	+	.	gene_id "ENSRNOG00000063554"; transcript_id "ENSRNOG00000063554_tx_74"; exon_id "18_18349393_18349492_+"; exonnum "7"; txlen "1282";
18	ENSEMBL114_rn	exon	18349393	18349492	0.00528071911453165	+	.	gene_id "ENSRNOG00000063554"; transcript_id "ENSRNOG00000063554_tx_75"; exon_id "18_18349393_18349492_+"; exonnum "9"; txlen "1732";
18	ENSEMBL114_rn	exon	18349393	18349492	0.00528071911453165	+	.	gene_id "ENSRNOG00000063554"; transcript_id "ENSRNOG00000063554_tx_76"; exon_id "18_18349393_18349492_+"; exonnum "8"; txlen "1414";
18	ENSEMBL114_rn	exon	18349393	18349492	0.00528071911453165	+	.	gene_id "ENSRNOG00000063554"; transcript_id "ENSRNOG00000063554_tx_77"; exon_id "18_18349393_18349492_+"; exonnum "7"; txlen "1461";
18	ENSEMBL114_rn	exon	18349393	18349492	0.000534299252497158	+	.	gene_id "ENSRNOG00000063554"; transcript_id "ENSRNOG00000063554_tx_78"; exon_id "18_18349393_18349492_+"; exonnum "11"; txlen "1763";
18	ENSEMBL114_rn	exon	18349393	18349492	0.000534299252497158	+	.	gene_id "ENSRNOG00000063554"; transcript_id "ENSRNOG00000063554_tx_79"; exon_id "18_18349393_18349492_+"; exonnum "11"; txlen "1787";
18	ENSEMBL114_rn	exon	18349393	18349492	0.064648861438781	+	.	gene_id "ENSRNOG00000063554"; transcript_id "ENSRNOG00000063554_tx_8"; exon_id "18_18349393_18349492_+"; exonnum "5"; txlen "1231";
18	sraer114_mid	exon	18352564	18352679	0.00571665423707021	+	.	gene_id "ENSRNOG00000063554"; transcript_id "ENSRNOG00000063554_tx_67"; exon_id "18_18352564_18352679_+"; exonnum "6"; txlen "1168";
18	sraer114_mid	exon	18352564	18352679	0.00571665423707021	+	.	gene_id "ENSRNOG00000063554"; transcript_id "ENSRNOG00000063554_tx_68"; exon_id "18_18352564_18352679_+"; exonnum "6"; txlen "1347";
18	sraer114_mid	exon	18352564	18352679	0.00528071911453165	+	.	gene_id "ENSRNOG00000063554"; transcript_id "ENSRNOG00000063554_tx_69"; exon_id "18_18352564_18352679_+"; exonnum "9"; txlen "1421";
18	sraer114_mid	exon	18352564	18352679	0.00528071911453165	+	.	gene_id "ENSRNOG00000063554"; transcript_id "ENSRNOG00000063554_tx_70"; exon_id "18_18352564_18352679_+"; exonnum "9"; txlen "1445";
18	sraer114_mid	exon	18352564	18352679	0.00528071911453165	+	.	gene_id "ENSRNOG00000063554"; transcript_id "ENSRNOG00000063554_tx_71"; exon_id "18_18352564_18352679_+"; exonnum "10"; txlen "1553";
18	sraer114_mid	exon	18352564	18352679	0.00528071911453165	+	.	gene_id "ENSRNOG00000063554"; transcript_id "ENSRNOG00000063554_tx_72"; exon_id "18_18352564_18352679_+"; exonnum "9"; txlen "1600";
18	sraer114_mid	exon	18352564	18352679	0.00528071911453165	+	.	gene_id "ENSRNOG00000063554"; transcript_id "ENSRNOG00000063554_tx_73"; exon_id "18_18352564_18352679_+"; exonnum "10"; txlen "1577";
18	sraer114_mid	exon	18352564	18352679	0.00528071911453165	+	.	gene_id "ENSRNOG00000063554"; transcript_id "ENSRNOG00000063554_tx_74"; exon_id "18_18352564_18352679_+"; exonnum "8"; txlen "1282";
18	sraer114_mid	exon	18352564	18352679	0.00528071911453165	+	.	gene_id "ENSRNOG00000063554"; transcript_id "ENSRNOG00000063554_tx_75"; exon_id "18_18352564_18352679_+"; exonnum "10"; txlen "1732";
18	sraer114_mid	exon	18352564	18352679	0.00528071911453165	+	.	gene_id "ENSRNOG00000063554"; transcript_id "ENSRNOG00000063554_tx_76"; exon_id "18_18352564_18352679_+"; exonnum "9"; txlen "1414";
18	sraer114_mid	exon	18352564	18352679	0.00528071911453165	+	.	gene_id "ENSRNOG00000063554"; transcript_id "ENSRNOG00000063554_tx_77"; exon_id "18_18352564_18352679_+"; exonnum "8"; txlen "1461";
18	sraer114_mid	exon	18352564	18352679	0.000534299252497158	+	.	gene_id "ENSRNOG00000063554"; transcript_id "ENSRNOG00000063554_tx_78"; exon_id "18_18352564_18352679_+"; exonnum "12"; txlen "1763";
18	sraer114_mid	exon	18352564	18352679	0.000534299252497158	+	.	gene_id "ENSRNOG00000063554"; transcript_id "ENSRNOG00000063554_tx_79"; exon_id "18_18352564_18352679_+"; exonnum "12"; txlen "1787";
18	ensembl	exon	18352965	18353102	0	+	.	gene_id "ENSRNOG00000063554"; gene_version "2"; transcript_id "ENSRNOT00000101402"; transcript_version "2"; exon_number "4"; gene_source "ensembl"; gene_biotype "lncRNA"; transcript_source "ensembl"; transcript_biotype "lncRNA"; exon_id "ENSRNOE00000613815"; exon_version "1";
18	ensembl	exon	18352965	18353102	0	+	.	gene_id "ENSRNOG00000063554"; gene_version "2"; transcript_id "ENSRNOT00000105692"; transcript_version "2"; exon_number "4"; gene_source "ensembl"; gene_biotype "lncRNA"; transcript_source "ensembl"; transcript_biotype "lncRNA"; exon_id "ENSRNOE00000613815"; exon_version "1"; tag "Ensembl_canonical";
18	ensembl	exon	18352965	18353102	0	+	.	gene_id "ENSRNOG00000063554"; gene_version "2"; transcript_id "ENSRNOT00000096851"; transcript_version "2"; exon_number "2"; gene_source "ensembl"; gene_biotype "lncRNA"; transcript_source "ensembl"; transcript_biotype "lncRNA"; exon_id "ENSRNOE00000613815"; exon_version "1";
18	ENSEMBL114_rn	exon	18352965	18353102	0.0130048158868395	+	.	gene_id "ENSRNOG00000063554"; transcript_id "ENSRNOG00000063554_tx_19"; exon_id "18_18352965_18353102_+"; exonnum "6"; txlen "1057";
18	ENSEMBL114_rn	exon	18352965	18353102	0.0130048158868395	+	.	gene_id "ENSRNOG00000063554"; transcript_id "ENSRNOG00000063554_tx_20"; exon_id "18_18352965_18353102_+"; exonnum "6"; txlen "1236";
18	ENSEMBL114_rn	exon	18352965	18353102	0.0130048158868395	+	.	gene_id "ENSRNOG00000063554"; transcript_id "ENSRNOG00000063554_tx_21"; exon_id "18_18352965_18353102_+"; exonnum "5"; txlen "918";
18	ENSEMBL114_rn	exon	18352965	18353102	0.0130048158868395	+	.	gene_id "ENSRNOG00000063554"; transcript_id "ENSRNOG00000063554_tx_22"; exon_id "18_18352965_18353102_+"; exonnum "5"; txlen "952";
18	ENSEMBL114_rn	exon	18352965	18353102	0.0130048158868395	+	.	gene_id "ENSRNOG00000063554"; transcript_id "ENSRNOG00000063554_tx_23"; exon_id "18_18352965_18353102_+"; exonnum "5"; txlen "1097";
18	ENSEMBL114_rn	exon	18352965	18353102	0.012345890765126	+	.	gene_id "ENSRNOG00000063554"; transcript_id "ENSRNOG00000063554_tx_25"; exon_id "18_18352965_18353102_+"; exonnum "10"; txlen "1437";
18	ENSEMBL114_rn	exon	18352965	18353102	0.012345890765126	+	.	gene_id "ENSRNOG00000063554"; transcript_id "ENSRNOG00000063554_tx_26"; exon_id "18_18352965_18353102_+"; exonnum "9"; txlen "1298";
18	ENSEMBL114_rn	exon	18352965	18353102	0.0121677910142936	+	.	gene_id "ENSRNOG00000063554"; transcript_id "ENSRNOG00000063554_tx_27"; exon_id "18_18352965_18353102_+"; exonnum "10"; txlen "1616";
18	ENSEMBL114_rn	exon	18352965	18353102	0.0121677910142936	+	.	gene_id "ENSRNOG00000063554"; transcript_id "ENSRNOG00000063554_tx_28"; exon_id "18_18352965_18353102_+"; exonnum "9"; txlen "1477";
18	ENSEMBL114_rn	exon	18352965	18353102	0.0120253112136277	+	.	gene_id "ENSRNOG00000063554"; transcript_id "ENSRNOG00000063554_tx_29"; exon_id "18_18352965_18353102_+"; exonnum "9"; txlen "1305";
18	ENSEMBL114_rn	exon	18352965	18353102	0.0120253112136277	+	.	gene_id "ENSRNOG00000063554"; transcript_id "ENSRNOG00000063554_tx_30"; exon_id "18_18352965_18353102_+"; exonnum "9"; txlen "1484";
18	ENSEMBL114_rn	exon	18352965	18353102	0.0120253112136277	+	.	gene_id "ENSRNOG00000063554"; transcript_id "ENSRNOG00000063554_tx_31"; exon_id "18_18352965_18353102_+"; exonnum "8"; txlen "1166";
18	ENSEMBL114_rn	exon	18352965	18353102	0.0120253112136277	+	.	gene_id "ENSRNOG00000063554"; transcript_id "ENSRNOG00000063554_tx_32"; exon_id "18_18352965_18353102_+"; exonnum "8"; txlen "1345";
18	ENSEMBL114_rn	exon	18352965	18353102	0.0103456252947465	+	.	gene_id "ENSRNOG00000063554"; transcript_id "ENSRNOG00000063554_tx_45"; exon_id "18_18352965_18353102_+"; exonnum "8"; txlen "1232";
18	ENSEMBL114_rn	exon	18352965	18353102	0.0103456252947465	+	.	gene_id "ENSRNOG00000063554"; transcript_id "ENSRNOG00000063554_tx_46"; exon_id "18_18352965_18353102_+"; exonnum "9"; txlen "1364";
18	ENSEMBL114_rn	exon	18352965	18353102	0.0103456252947465	+	.	gene_id "ENSRNOG00000063554"; transcript_id "ENSRNOG00000063554_tx_47"; exon_id "18_18352965_18353102_+"; exonnum "8"; txlen "1411";
18	ENSEMBL114_rn	exon	18352965	18353102	0.0103456252947465	+	.	gene_id "ENSRNOG00000063554"; transcript_id "ENSRNOG00000063554_tx_48"; exon_id "18_18352965_18353102_+"; exonnum "9"; txlen "1543";
18	ENSEMBL114_rn	exon	18352965	18353102	0.0689552801406318	+	.	gene_id "ENSRNOG00000063554"; transcript_id "ENSRNOG00000063554_tx_5"; exon_id "18_18352965_18353102_+"; exonnum "7"; txlen "1184";
18	ENSEMBL114_rn	exon	18352965	18353102	0.009943121869083	+	.	gene_id "ENSRNOG00000063554"; transcript_id "ENSRNOG00000063554_tx_51"; exon_id "18_18352965_18353102_+"; exonnum "5"; txlen "1131";
18	ENSEMBL114_rn	exon	18352965	18353102	0.00640879384331871	+	.	gene_id "ENSRNOG00000063554"; transcript_id "ENSRNOG00000063554_tx_59"; exon_id "18_18352965_18353102_+"; exonnum "9"; txlen "1329";
18	ENSEMBL114_rn	exon	18352965	18353102	0.0670681033905886	+	.	gene_id "ENSRNOG00000063554"; transcript_id "ENSRNOG00000063554_tx_6"; exon_id "18_18352965_18353102_+"; exonnum "7"; txlen "1363";
18	ENSEMBL114_rn	exon	18352965	18353102	0.00640879384331871	+	.	gene_id "ENSRNOG00000063554"; transcript_id "ENSRNOG00000063554_tx_60"; exon_id "18_18352965_18353102_+"; exonnum "10"; txlen "1461";
18	ENSEMBL114_rn	exon	18352965	18353102	0.00640879384331871	+	.	gene_id "ENSRNOG00000063554"; transcript_id "ENSRNOG00000063554_tx_61"; exon_id "18_18352965_18353102_+"; exonnum "8"; txlen "1190";
18	ENSEMBL114_rn	exon	18352965	18353102	0.00640879384331871	+	.	gene_id "ENSRNOG00000063554"; transcript_id "ENSRNOG00000063554_tx_62"; exon_id "18_18352965_18353102_+"; exonnum "9"; txlen "1322";
18	ENSEMBL114_rn	exon	18352965	18353102	0.00640879384331871	+	.	gene_id "ENSRNOG00000063554"; transcript_id "ENSRNOG00000063554_tx_63"; exon_id "18_18352965_18353102_+"; exonnum "10"; txlen "1640";
18	ENSEMBL114_rn	exon	18352965	18353102	0.00640879384331871	+	.	gene_id "ENSRNOG00000063554"; transcript_id "ENSRNOG00000063554_tx_64"; exon_id "18_18352965_18353102_+"; exonnum "9"; txlen "1501";
18	ENSEMBL114_rn	exon	18352965	18353102	0.00571665423707021	+	.	gene_id "ENSRNOG00000063554"; transcript_id "ENSRNOG00000063554_tx_67"; exon_id "18_18352965_18353102_+"; exonnum "7"; txlen "1168";
18	ENSEMBL114_rn	exon	18352965	18353102	0.00571665423707021	+	.	gene_id "ENSRNOG00000063554"; transcript_id "ENSRNOG00000063554_tx_68"; exon_id "18_18352965_18353102_+"; exonnum "7"; txlen "1347";
18	ENSEMBL114_rn	exon	18352965	18353102	0.00528071911453165	+	.	gene_id "ENSRNOG00000063554"; transcript_id "ENSRNOG00000063554_tx_69"; exon_id "18_18352965_18353102_+"; exonnum "10"; txlen "1421";
18	ENSEMBL114_rn	exon	18352965	18353102	0.0662238588889355	+	.	gene_id "ENSRNOG00000063554"; transcript_id "ENSRNOG00000063554_tx_7"; exon_id "18_18352965_18353102_+"; exonnum "6"; txlen "1052";
18	ENSEMBL114_rn	exon	18352965	18353102	0.00528071911453165	+	.	gene_id "ENSRNOG00000063554"; transcript_id "ENSRNOG00000063554_tx_70"; exon_id "18_18352965_18353102_+"; exonnum "10"; txlen "1445";
18	ENSEMBL114_rn	exon	18352965	18353102	0.00528071911453165	+	.	gene_id "ENSRNOG00000063554"; transcript_id "ENSRNOG00000063554_tx_71"; exon_id "18_18352965_18353102_+"; exonnum "11"; txlen "1553";
18	ENSEMBL114_rn	exon	18352965	18353102	0.00528071911453165	+	.	gene_id "ENSRNOG00000063554"; transcript_id "ENSRNOG00000063554_tx_72"; exon_id "18_18352965_18353102_+"; exonnum "10"; txlen "1600";
18	ENSEMBL114_rn	exon	18352965	18353102	0.00528071911453165	+	.	gene_id "ENSRNOG00000063554"; transcript_id "ENSRNOG00000063554_tx_73"; exon_id "18_18352965_18353102_+"; exonnum "11"; txlen "1577";
18	ENSEMBL114_rn	exon	18352965	18353102	0.00528071911453165	+	.	gene_id "ENSRNOG00000063554"; transcript_id "ENSRNOG00000063554_tx_74"; exon_id "18_18352965_18353102_+"; exonnum "9"; txlen "1282";
18	ENSEMBL114_rn	exon	18352965	18353102	0.00528071911453165	+	.	gene_id "ENSRNOG00000063554"; transcript_id "ENSRNOG00000063554_tx_75"; exon_id "18_18352965_18353102_+"; exonnum "11"; txlen "1732";
18	ENSEMBL114_rn	exon	18352965	18353102	0.00528071911453165	+	.	gene_id "ENSRNOG00000063554"; transcript_id "ENSRNOG00000063554_tx_76"; exon_id "18_18352965_18353102_+"; exonnum "10"; txlen "1414";
18	ENSEMBL114_rn	exon	18352965	18353102	0.00528071911453165	+	.	gene_id "ENSRNOG00000063554"; transcript_id "ENSRNOG00000063554_tx_77"; exon_id "18_18352965_18353102_+"; exonnum "9"; txlen "1461";
18	ENSEMBL114_rn	exon	18352965	18353102	0.000534299252497158	+	.	gene_id "ENSRNOG00000063554"; transcript_id "ENSRNOG00000063554_tx_78"; exon_id "18_18352965_18353102_+"; exonnum "13"; txlen "1763";
18	ENSEMBL114_rn	exon	18352965	18353102	0.000534299252497158	+	.	gene_id "ENSRNOG00000063554"; transcript_id "ENSRNOG00000063554_tx_79"; exon_id "18_18352965_18353102_+"; exonnum "13"; txlen "1787";
18	ENSEMBL114_rn	exon	18352965	18353102	0.064648861438781	+	.	gene_id "ENSRNOG00000063554"; transcript_id "ENSRNOG00000063554_tx_8"; exon_id "18_18352965_18353102_+"; exonnum "6"; txlen "1231";
18	ensembl	exon	18353630	18353812	0	+	.	gene_id "ENSRNOG00000063554"; gene_version "2"; transcript_id "ENSRNOT00000110135"; transcript_version "2"; exon_number "6"; gene_source "ensembl"; gene_biotype "lncRNA"; transcript_source "ensembl"; transcript_biotype "lncRNA"; exon_id "ENSRNOE00000638240"; exon_version "1";
18	ensembl	exon	18353630	18353812	0	+	.	gene_id "ENSRNOG00000063554"; gene_version "2"; transcript_id "ENSRNOT00000101402"; transcript_version "2"; exon_number "5"; gene_source "ensembl"; gene_biotype "lncRNA"; transcript_source "ensembl"; transcript_biotype "lncRNA"; exon_id "ENSRNOE00000638240"; exon_version "1";
18	ensembl	exon	18353630	18353812	0	+	.	gene_id "ENSRNOG00000063554"; gene_version "2"; transcript_id "ENSRNOT00000105692"; transcript_version "2"; exon_number "5"; gene_source "ensembl"; gene_biotype "lncRNA"; transcript_source "ensembl"; transcript_biotype "lncRNA"; exon_id "ENSRNOE00000638240"; exon_version "1"; tag "Ensembl_canonical";
18	ensembl	exon	18353630	18353812	0	+	.	gene_id "ENSRNOG00000063554"; gene_version "2"; transcript_id "ENSRNOT00000096851"; transcript_version "2"; exon_number "3"; gene_source "ensembl"; gene_biotype "lncRNA"; transcript_source "ensembl"; transcript_biotype "lncRNA"; exon_id "ENSRNOE00000638240"; exon_version "1";
18	ENSEMBL114_rn	exon	18353630	18353812	0.0403980987325311	+	.	gene_id "ENSRNOG00000063554"; transcript_id "ENSRNOG00000063554_tx_10"; exon_id "18_18353630_18353812_+"; exonnum "5"; txlen "993";
18	ENSEMBL114_rn	exon	18353630	18353812	0.0156167314924983	+	.	gene_id "ENSRNOG00000063554"; transcript_id "ENSRNOG00000063554_tx_16"; exon_id "18_18353630_18353812_+"; exonnum "7"; txlen "1046";
18	ENSEMBL114_rn	exon	18353630	18353812	0.0139049621726895	+	.	gene_id "ENSRNOG00000063554"; transcript_id "ENSRNOG00000063554_tx_17"; exon_id "18_18353630_18353812_+"; exonnum "6"; txlen "914";
18	ENSEMBL114_rn	exon	18353630	18353812	0.0131974895406907	+	.	gene_id "ENSRNOG00000063554"; transcript_id "ENSRNOG00000063554_tx_18"; exon_id "18_18353630_18353812_+"; exonnum "7"; txlen "1198";
18	ENSEMBL114_rn	exon	18353630	18353812	0.0130048158868395	+	.	gene_id "ENSRNOG00000063554"; transcript_id "ENSRNOG00000063554_tx_19"; exon_id "18_18353630_18353812_+"; exonnum "7"; txlen "1057";
18	ENSEMBL114_rn	exon	18353630	18353812	0.0130048158868395	+	.	gene_id "ENSRNOG00000063554"; transcript_id "ENSRNOG00000063554_tx_20"; exon_id "18_18353630_18353812_+"; exonnum "7"; txlen "1236";
18	ENSEMBL114_rn	exon	18353630	18353812	0.0130048158868395	+	.	gene_id "ENSRNOG00000063554"; transcript_id "ENSRNOG00000063554_tx_21"; exon_id "18_18353630_18353812_+"; exonnum "6"; txlen "918";
18	ENSEMBL114_rn	exon	18353630	18353812	0.0130048158868395	+	.	gene_id "ENSRNOG00000063554"; transcript_id "ENSRNOG00000063554_tx_22"; exon_id "18_18353630_18353812_+"; exonnum "6"; txlen "952";
18	ENSEMBL114_rn	exon	18353630	18353812	0.0130048158868395	+	.	gene_id "ENSRNOG00000063554"; transcript_id "ENSRNOG00000063554_tx_23"; exon_id "18_18353630_18353812_+"; exonnum "6"; txlen "1097";
18	ENSEMBL114_rn	exon	18353630	18353812	0.0125550374747418	+	.	gene_id "ENSRNOG00000063554"; transcript_id "ENSRNOG00000063554_tx_24"; exon_id "18_18353630_18353812_+"; exonnum "7"; txlen "1225";
18	ENSEMBL114_rn	exon	18353630	18353812	0.012345890765126	+	.	gene_id "ENSRNOG00000063554"; transcript_id "ENSRNOG00000063554_tx_25"; exon_id "18_18353630_18353812_+"; exonnum "11"; txlen "1437";
18	ENSEMBL114_rn	exon	18353630	18353812	0.012345890765126	+	.	gene_id "ENSRNOG00000063554"; transcript_id "ENSRNOG00000063554_tx_26"; exon_id "18_18353630_18353812_+"; exonnum "10"; txlen "1298";
18	ENSEMBL114_rn	exon	18353630	18353812	0.0121677910142936	+	.	gene_id "ENSRNOG00000063554"; transcript_id "ENSRNOG00000063554_tx_27"; exon_id "18_18353630_18353812_+"; exonnum "11"; txlen "1616";
18	ENSEMBL114_rn	exon	18353630	18353812	0.0121677910142936	+	.	gene_id "ENSRNOG00000063554"; transcript_id "ENSRNOG00000063554_tx_28"; exon_id "18_18353630_18353812_+"; exonnum "10"; txlen "1477";
18	ENSEMBL114_rn	exon	18353630	18353812	0.0120253112136277	+	.	gene_id "ENSRNOG00000063554"; transcript_id "ENSRNOG00000063554_tx_29"; exon_id "18_18353630_18353812_+"; exonnum "10"; txlen "1305";
18	ENSEMBL114_rn	exon	18353630	18353812	0.0120253112136277	+	.	gene_id "ENSRNOG00000063554"; transcript_id "ENSRNOG00000063554_tx_30"; exon_id "18_18353630_18353812_+"; exonnum "10"; txlen "1484";
18	ENSEMBL114_rn	exon	18353630	18353812	0.0120253112136277	+	.	gene_id "ENSRNOG00000063554"; transcript_id "ENSRNOG00000063554_tx_31"; exon_id "18_18353630_18353812_+"; exonnum "9"; txlen "1166";
18	ENSEMBL114_rn	exon	18353630	18353812	0.0120253112136277	+	.	gene_id "ENSRNOG00000063554"; transcript_id "ENSRNOG00000063554_tx_32"; exon_id "18_18353630_18353812_+"; exonnum "9"; txlen "1345";
18	ENSEMBL114_rn	exon	18353630	18353812	0.0108432681549329	+	.	gene_id "ENSRNOG00000063554"; transcript_id "ENSRNOG00000063554_tx_39"; exon_id "18_18353630_18353812_+"; exonnum "7"; txlen "1191";
18	ENSEMBL114_rn	exon	18353630	18353812	0.0103456252947465	+	.	gene_id "ENSRNOG00000063554"; transcript_id "ENSRNOG00000063554_tx_45"; exon_id "18_18353630_18353812_+"; exonnum "9"; txlen "1232";
18	ENSEMBL114_rn	exon	18353630	18353812	0.0103456252947465	+	.	gene_id "ENSRNOG00000063554"; transcript_id "ENSRNOG00000063554_tx_46"; exon_id "18_18353630_18353812_+"; exonnum "10"; txlen "1364";
18	ENSEMBL114_rn	exon	18353630	18353812	0.0103456252947465	+	.	gene_id "ENSRNOG00000063554"; transcript_id "ENSRNOG00000063554_tx_47"; exon_id "18_18353630_18353812_+"; exonnum "9"; txlen "1411";
18	ENSEMBL114_rn	exon	18353630	18353812	0.0103456252947465	+	.	gene_id "ENSRNOG00000063554"; transcript_id "ENSRNOG00000063554_tx_48"; exon_id "18_18353630_18353812_+"; exonnum "10"; txlen "1543";
18	ENSEMBL114_rn	exon	18353630	18353812	0.0101357955229342	+	.	gene_id "ENSRNOG00000063554"; transcript_id "ENSRNOG00000063554_tx_49"; exon_id "18_18353630_18353812_+"; exonnum "6"; txlen "1059";
18	ENSEMBL114_rn	exon	18353630	18353812	0.0689552801406318	+	.	gene_id "ENSRNOG00000063554"; transcript_id "ENSRNOG00000063554_tx_5"; exon_id "18_18353630_18353812_+"; exonnum "8"; txlen "1184";
18	ENSEMBL114_rn	exon	18353630	18353812	0.009943121869083	+	.	gene_id "ENSRNOG00000063554"; transcript_id "ENSRNOG00000063554_tx_51"; exon_id "18_18353630_18353812_+"; exonnum "6"; txlen "1131";
18	ENSEMBL114_rn	exon	18353630	18353812	0.00971711370296568	+	.	gene_id "ENSRNOG00000063554"; transcript_id "ENSRNOG00000063554_tx_52"; exon_id "18_18353630_18353812_+"; exonnum "7"; txlen "994";
18	ENSEMBL114_rn	exon	18353630	18353812	0.00971711370296568	+	.	gene_id "ENSRNOG00000063554"; transcript_id "ENSRNOG00000063554_tx_53"; exon_id "18_18353630_18353812_+"; exonnum "7"; txlen "1173";
18	ENSEMBL114_rn	exon	18353630	18353812	0.00842402620312535	+	.	gene_id "ENSRNOG00000063554"; transcript_id "ENSRNOG00000063554_tx_54"; exon_id "18_18353630_18353812_+"; exonnum "6"; txlen "1093";
18	ENSEMBL114_rn	exon	18353630	18353812	0.00640879384331871	+	.	gene_id "ENSRNOG00000063554"; transcript_id "ENSRNOG00000063554_tx_59"; exon_id "18_18353630_18353812_+"; exonnum "10"; txlen "1329";
18	ENSEMBL114_rn	exon	18353630	18353812	0.0670681033905886	+	.	gene_id "ENSRNOG00000063554"; transcript_id "ENSRNOG00000063554_tx_6"; exon_id "18_18353630_18353812_+"; exonnum "8"; txlen "1363";
18	ENSEMBL114_rn	exon	18353630	18353812	0.00640879384331871	+	.	gene_id "ENSRNOG00000063554"; transcript_id "ENSRNOG00000063554_tx_60"; exon_id "18_18353630_18353812_+"; exonnum "11"; txlen "1461";
18	ENSEMBL114_rn	exon	18353630	18353812	0.00640879384331871	+	.	gene_id "ENSRNOG00000063554"; transcript_id "ENSRNOG00000063554_tx_61"; exon_id "18_18353630_18353812_+"; exonnum "9"; txlen "1190";
18	ENSEMBL114_rn	exon	18353630	18353812	0.00640879384331871	+	.	gene_id "ENSRNOG00000063554"; transcript_id "ENSRNOG00000063554_tx_62"; exon_id "18_18353630_18353812_+"; exonnum "10"; txlen "1322";
18	ENSEMBL114_rn	exon	18353630	18353812	0.00640879384331871	+	.	gene_id "ENSRNOG00000063554"; transcript_id "ENSRNOG00000063554_tx_63"; exon_id "18_18353630_18353812_+"; exonnum "11"; txlen "1640";
18	ENSEMBL114_rn	exon	18353630	18353812	0.00640879384331871	+	.	gene_id "ENSRNOG00000063554"; transcript_id "ENSRNOG00000063554_tx_64"; exon_id "18_18353630_18353812_+"; exonnum "10"; txlen "1501";
18	ENSEMBL114_rn	exon	18353630	18353812	0.00573286828282484	+	.	gene_id "ENSRNOG00000063554"; transcript_id "ENSRNOG00000063554_tx_66"; exon_id "18_18353630_18353812_+"; exonnum "8"; txlen "1094";
18	ENSEMBL114_rn	exon	18353630	18353812	0.00571665423707021	+	.	gene_id "ENSRNOG00000063554"; transcript_id "ENSRNOG00000063554_tx_67"; exon_id "18_18353630_18353812_+"; exonnum "8"; txlen "1168";
18	ENSEMBL114_rn	exon	18353630	18353812	0.00571665423707021	+	.	gene_id "ENSRNOG00000063554"; transcript_id "ENSRNOG00000063554_tx_68"; exon_id "18_18353630_18353812_+"; exonnum "8"; txlen "1347";
18	ENSEMBL114_rn	exon	18353630	18353812	0.00528071911453165	+	.	gene_id "ENSRNOG00000063554"; transcript_id "ENSRNOG00000063554_tx_69"; exon_id "18_18353630_18353812_+"; exonnum "11"; txlen "1421";
18	ENSEMBL114_rn	exon	18353630	18353812	0.0662238588889355	+	.	gene_id "ENSRNOG00000063554"; transcript_id "ENSRNOG00000063554_tx_7"; exon_id "18_18353630_18353812_+"; exonnum "7"; txlen "1052";
18	ENSEMBL114_rn	exon	18353630	18353812	0.00528071911453165	+	.	gene_id "ENSRNOG00000063554"; transcript_id "ENSRNOG00000063554_tx_70"; exon_id "18_18353630_18353812_+"; exonnum "11"; txlen "1445";
18	ENSEMBL114_rn	exon	18353630	18353812	0.00528071911453165	+	.	gene_id "ENSRNOG00000063554"; transcript_id "ENSRNOG00000063554_tx_71"; exon_id "18_18353630_18353812_+"; exonnum "12"; txlen "1553";
18	ENSEMBL114_rn	exon	18353630	18353812	0.00528071911453165	+	.	gene_id "ENSRNOG00000063554"; transcript_id "ENSRNOG00000063554_tx_72"; exon_id "18_18353630_18353812_+"; exonnum "11"; txlen "1600";
18	ENSEMBL114_rn	exon	18353630	18353812	0.00528071911453165	+	.	gene_id "ENSRNOG00000063554"; transcript_id "ENSRNOG00000063554_tx_73"; exon_id "18_18353630_18353812_+"; exonnum "12"; txlen "1577";
18	ENSEMBL114_rn	exon	18353630	18353812	0.00528071911453165	+	.	gene_id "ENSRNOG00000063554"; transcript_id "ENSRNOG00000063554_tx_74"; exon_id "18_18353630_18353812_+"; exonnum "10"; txlen "1282";
18	ENSEMBL114_rn	exon	18353630	18353812	0.00528071911453165	+	.	gene_id "ENSRNOG00000063554"; transcript_id "ENSRNOG00000063554_tx_75"; exon_id "18_18353630_18353812_+"; exonnum "12"; txlen "1732";
18	ENSEMBL114_rn	exon	18353630	18353812	0.00528071911453165	+	.	gene_id "ENSRNOG00000063554"; transcript_id "ENSRNOG00000063554_tx_76"; exon_id "18_18353630_18353812_+"; exonnum "11"; txlen "1414";
18	ENSEMBL114_rn	exon	18353630	18353812	0.00528071911453165	+	.	gene_id "ENSRNOG00000063554"; transcript_id "ENSRNOG00000063554_tx_77"; exon_id "18_18353630_18353812_+"; exonnum "10"; txlen "1461";
18	ENSEMBL114_rn	exon	18353630	18353812	0.000534299252497158	+	.	gene_id "ENSRNOG00000063554"; transcript_id "ENSRNOG00000063554_tx_78"; exon_id "18_18353630_18353812_+"; exonnum "14"; txlen "1763";
18	ENSEMBL114_rn	exon	18353630	18353812	0.000534299252497158	+	.	gene_id "ENSRNOG00000063554"; transcript_id "ENSRNOG00000063554_tx_79"; exon_id "18_18353630_18353812_+"; exonnum "14"; txlen "1787";
18	ENSEMBL114_rn	exon	18353630	18353812	0.064648861438781	+	.	gene_id "ENSRNOG00000063554"; transcript_id "ENSRNOG00000063554_tx_8"; exon_id "18_18353630_18353812_+"; exonnum "7"; txlen "1231";
18	ENSEMBL114_rn	exon	18353630	18353812	0.0420165441148475	+	.	gene_id "ENSRNOG00000063554"; transcript_id "ENSRNOG00000063554_tx_9"; exon_id "18_18353630_18353812_+"; exonnum "5"; txlen "814";
18	ensembl	exon	18359175	18359252	0	+	.	gene_id "ENSRNOG00000063554"; gene_version "2"; transcript_id "ENSRNOT00000110135"; transcript_version "2"; exon_number "7"; gene_source "ensembl"; gene_biotype "lncRNA"; transcript_source "ensembl"; transcript_biotype "lncRNA"; exon_id "ENSRNOE00000812882"; exon_version "1";
18	ENSEMBL114_rn	exon	18359175	18359252	0.0156167314924983	+	.	gene_id "ENSRNOG00000063554"; transcript_id "ENSRNOG00000063554_tx_16"; exon_id "18_18359175_18359252_+"; exonnum "8"; txlen "1046";
18	ENSEMBL114_rn	exon	18359175	18359252	0.0139049621726895	+	.	gene_id "ENSRNOG00000063554"; transcript_id "ENSRNOG00000063554_tx_17"; exon_id "18_18359175_18359252_+"; exonnum "7"; txlen "914";
18	ENSEMBL114_rn	exon	18359175	18359252	0.0130048158868395	+	.	gene_id "ENSRNOG00000063554"; transcript_id "ENSRNOG00000063554_tx_19"; exon_id "18_18359175_18359252_+"; exonnum "8"; txlen "1057";
18	ENSEMBL114_rn	exon	18359175	18359252	0.0130048158868395	+	.	gene_id "ENSRNOG00000063554"; transcript_id "ENSRNOG00000063554_tx_21"; exon_id "18_18359175_18359252_+"; exonnum "7"; txlen "918";
18	ENSEMBL114_rn	exon	18359175	18359252	0.0130048158868395	+	.	gene_id "ENSRNOG00000063554"; transcript_id "ENSRNOG00000063554_tx_22"; exon_id "18_18359175_18359252_+"; exonnum "7"; txlen "952";
18	ENSEMBL114_rn	exon	18359175	18359252	0.012345890765126	+	.	gene_id "ENSRNOG00000063554"; transcript_id "ENSRNOG00000063554_tx_25"; exon_id "18_18359175_18359252_+"; exonnum "12"; txlen "1437";
18	ENSEMBL114_rn	exon	18359175	18359252	0.012345890765126	+	.	gene_id "ENSRNOG00000063554"; transcript_id "ENSRNOG00000063554_tx_26"; exon_id "18_18359175_18359252_+"; exonnum "11"; txlen "1298";
18	ENSEMBL114_rn	exon	18359175	18359252	0.0120253112136277	+	.	gene_id "ENSRNOG00000063554"; transcript_id "ENSRNOG00000063554_tx_29"; exon_id "18_18359175_18359252_+"; exonnum "11"; txlen "1305";
18	ENSEMBL114_rn	exon	18359175	18359252	0.0120253112136277	+	.	gene_id "ENSRNOG00000063554"; transcript_id "ENSRNOG00000063554_tx_31"; exon_id "18_18359175_18359252_+"; exonnum "10"; txlen "1166";
18	ENSEMBL114_rn	exon	18359175	18359252	0.0103456252947465	+	.	gene_id "ENSRNOG00000063554"; transcript_id "ENSRNOG00000063554_tx_45"; exon_id "18_18359175_18359252_+"; exonnum "10"; txlen "1232";
18	ENSEMBL114_rn	exon	18359175	18359252	0.0103456252947465	+	.	gene_id "ENSRNOG00000063554"; transcript_id "ENSRNOG00000063554_tx_46"; exon_id "18_18359175_18359252_+"; exonnum "11"; txlen "1364";
18	ENSEMBL114_rn	exon	18359175	18359252	0.0689552801406318	+	.	gene_id "ENSRNOG00000063554"; transcript_id "ENSRNOG00000063554_tx_5"; exon_id "18_18359175_18359252_+"; exonnum "9"; txlen "1184";
18	ENSEMBL114_rn	exon	18359175	18359252	0.00971711370296568	+	.	gene_id "ENSRNOG00000063554"; transcript_id "ENSRNOG00000063554_tx_52"; exon_id "18_18359175_18359252_+"; exonnum "8"; txlen "994";
18	ENSEMBL114_rn	exon	18359175	18359252	0.00640879384331871	+	.	gene_id "ENSRNOG00000063554"; transcript_id "ENSRNOG00000063554_tx_59"; exon_id "18_18359175_18359252_+"; exonnum "11"; txlen "1329";
18	ENSEMBL114_rn	exon	18359175	18359252	0.00640879384331871	+	.	gene_id "ENSRNOG00000063554"; transcript_id "ENSRNOG00000063554_tx_60"; exon_id "18_18359175_18359252_+"; exonnum "12"; txlen "1461";
18	ENSEMBL114_rn	exon	18359175	18359252	0.00640879384331871	+	.	gene_id "ENSRNOG00000063554"; transcript_id "ENSRNOG00000063554_tx_61"; exon_id "18_18359175_18359252_+"; exonnum "10"; txlen "1190";
18	ENSEMBL114_rn	exon	18359175	18359252	0.00640879384331871	+	.	gene_id "ENSRNOG00000063554"; transcript_id "ENSRNOG00000063554_tx_62"; exon_id "18_18359175_18359252_+"; exonnum "11"; txlen "1322";
18	ENSEMBL114_rn	exon	18359175	18359252	0.00573286828282484	+	.	gene_id "ENSRNOG00000063554"; transcript_id "ENSRNOG00000063554_tx_66"; exon_id "18_18359175_18359252_+"; exonnum "9"; txlen "1094";
18	ENSEMBL114_rn	exon	18359175	18359252	0.00571665423707021	+	.	gene_id "ENSRNOG00000063554"; transcript_id "ENSRNOG00000063554_tx_67"; exon_id "18_18359175_18359252_+"; exonnum "9"; txlen "1168";
18	ENSEMBL114_rn	exon	18359175	18359252	0.00528071911453165	+	.	gene_id "ENSRNOG00000063554"; transcript_id "ENSRNOG00000063554_tx_69"; exon_id "18_18359175_18359252_+"; exonnum "12"; txlen "1421";
18	ENSEMBL114_rn	exon	18359175	18359252	0.0662238588889355	+	.	gene_id "ENSRNOG00000063554"; transcript_id "ENSRNOG00000063554_tx_7"; exon_id "18_18359175_18359252_+"; exonnum "8"; txlen "1052";
18	ENSEMBL114_rn	exon	18359175	18359252	0.00528071911453165	+	.	gene_id "ENSRNOG00000063554"; transcript_id "ENSRNOG00000063554_tx_70"; exon_id "18_18359175_18359252_+"; exonnum "12"; txlen "1445";
18	ENSEMBL114_rn	exon	18359175	18359252	0.00528071911453165	+	.	gene_id "ENSRNOG00000063554"; transcript_id "ENSRNOG00000063554_tx_71"; exon_id "18_18359175_18359252_+"; exonnum "13"; txlen "1553";
18	ENSEMBL114_rn	exon	18359175	18359252	0.00528071911453165	+	.	gene_id "ENSRNOG00000063554"; transcript_id "ENSRNOG00000063554_tx_73"; exon_id "18_18359175_18359252_+"; exonnum "13"; txlen "1577";
18	ENSEMBL114_rn	exon	18359175	18359252	0.00528071911453165	+	.	gene_id "ENSRNOG00000063554"; transcript_id "ENSRNOG00000063554_tx_74"; exon_id "18_18359175_18359252_+"; exonnum "11"; txlen "1282";
18	ENSEMBL114_rn	exon	18359175	18359252	0.00528071911453165	+	.	gene_id "ENSRNOG00000063554"; transcript_id "ENSRNOG00000063554_tx_76"; exon_id "18_18359175_18359252_+"; exonnum "12"; txlen "1414";
18	ENSEMBL114_rn	exon	18359175	18359252	0.000534299252497158	+	.	gene_id "ENSRNOG00000063554"; transcript_id "ENSRNOG00000063554_tx_78"; exon_id "18_18359175_18359252_+"; exonnum "15"; txlen "1763";
18	ENSEMBL114_rn	exon	18359175	18359252	0.000534299252497158	+	.	gene_id "ENSRNOG00000063554"; transcript_id "ENSRNOG00000063554_tx_79"; exon_id "18_18359175_18359252_+"; exonnum "15"; txlen "1787";
18	ENSEMBL114_rn	exon	18359175	18359252	0.0420165441148475	+	.	gene_id "ENSRNOG00000063554"; transcript_id "ENSRNOG00000063554_tx_9"; exon_id "18_18359175_18359252_+"; exonnum "6"; txlen "814";
18	ensembl	exon	18366411	18366667	0	+	.	gene_id "ENSRNOG00000063554"; gene_version "2"; transcript_id "ENSRNOT00000157623"; transcript_version "1"; exon_number "5"; gene_source "ensembl"; gene_biotype "lncRNA"; transcript_source "ensembl"; transcript_biotype "lncRNA"; exon_id "ENSRNOE00000672481"; exon_version "1";
18	ENSEMBL114_rn	exon	18366411	18366667	0.0403980987325311	+	.	gene_id "ENSRNOG00000063554"; transcript_id "ENSRNOG00000063554_tx_10"; exon_id "18_18366411_18366667_+"; exonnum "6"; txlen "993";
18	ENSEMBL114_rn	exon	18366411	18366667	0.0131974895406907	+	.	gene_id "ENSRNOG00000063554"; transcript_id "ENSRNOG00000063554_tx_18"; exon_id "18_18366411_18366667_+"; exonnum "8"; txlen "1198";
18	ENSEMBL114_rn	exon	18366411	18366667	0.0130048158868395	+	.	gene_id "ENSRNOG00000063554"; transcript_id "ENSRNOG00000063554_tx_20"; exon_id "18_18366411_18366667_+"; exonnum "8"; txlen "1236";
18	ENSEMBL114_rn	exon	18366411	18366667	0.0130048158868395	+	.	gene_id "ENSRNOG00000063554"; transcript_id "ENSRNOG00000063554_tx_23"; exon_id "18_18366411_18366667_+"; exonnum "7"; txlen "1097";
18	ENSEMBL114_rn	exon	18366411	18366667	0.0125550374747418	+	.	gene_id "ENSRNOG00000063554"; transcript_id "ENSRNOG00000063554_tx_24"; exon_id "18_18366411_18366667_+"; exonnum "8"; txlen "1225";
18	ENSEMBL114_rn	exon	18366411	18366667	0.0121677910142936	+	.	gene_id "ENSRNOG00000063554"; transcript_id "ENSRNOG00000063554_tx_27"; exon_id "18_18366411_18366667_+"; exonnum "12"; txlen "1616";
18	ENSEMBL114_rn	exon	18366411	18366667	0.0121677910142936	+	.	gene_id "ENSRNOG00000063554"; transcript_id "ENSRNOG00000063554_tx_28"; exon_id "18_18366411_18366667_+"; exonnum "11"; txlen "1477";
18	ENSEMBL114_rn	exon	18366411	18366667	0.0120253112136277	+	.	gene_id "ENSRNOG00000063554"; transcript_id "ENSRNOG00000063554_tx_30"; exon_id "18_18366411_18366667_+"; exonnum "11"; txlen "1484";
18	ENSEMBL114_rn	exon	18366411	18366667	0.0120253112136277	+	.	gene_id "ENSRNOG00000063554"; transcript_id "ENSRNOG00000063554_tx_32"; exon_id "18_18366411_18366667_+"; exonnum "10"; txlen "1345";
18	ENSEMBL114_rn	exon	18366411	18366667	0.0108432681549329	+	.	gene_id "ENSRNOG00000063554"; transcript_id "ENSRNOG00000063554_tx_39"; exon_id "18_18366411_18366667_+"; exonnum "8"; txlen "1191";
18	ENSEMBL114_rn	exon	18366411	18366667	0.0103456252947465	+	.	gene_id "ENSRNOG00000063554"; transcript_id "ENSRNOG00000063554_tx_47"; exon_id "18_18366411_18366667_+"; exonnum "10"; txlen "1411";
18	ENSEMBL114_rn	exon	18366411	18366667	0.0103456252947465	+	.	gene_id "ENSRNOG00000063554"; transcript_id "ENSRNOG00000063554_tx_48"; exon_id "18_18366411_18366667_+"; exonnum "11"; txlen "1543";
18	ENSEMBL114_rn	exon	18366411	18366667	0.0101357955229342	+	.	gene_id "ENSRNOG00000063554"; transcript_id "ENSRNOG00000063554_tx_49"; exon_id "18_18366411_18366667_+"; exonnum "7"; txlen "1059";
18	ENSEMBL114_rn	exon	18366411	18366667	0.009943121869083	+	.	gene_id "ENSRNOG00000063554"; transcript_id "ENSRNOG00000063554_tx_51"; exon_id "18_18366411_18366667_+"; exonnum "7"; txlen "1131";
18	ENSEMBL114_rn	exon	18366411	18366667	0.00971711370296568	+	.	gene_id "ENSRNOG00000063554"; transcript_id "ENSRNOG00000063554_tx_53"; exon_id "18_18366411_18366667_+"; exonnum "8"; txlen "1173";
18	ENSEMBL114_rn	exon	18366411	18366667	0.00842402620312535	+	.	gene_id "ENSRNOG00000063554"; transcript_id "ENSRNOG00000063554_tx_54"; exon_id "18_18366411_18366667_+"; exonnum "7"; txlen "1093";
18	ENSEMBL114_rn	exon	18366411	18366667	0.0670681033905886	+	.	gene_id "ENSRNOG00000063554"; transcript_id "ENSRNOG00000063554_tx_6"; exon_id "18_18366411_18366667_+"; exonnum "9"; txlen "1363";
18	ENSEMBL114_rn	exon	18366411	18366667	0.00640879384331871	+	.	gene_id "ENSRNOG00000063554"; transcript_id "ENSRNOG00000063554_tx_63"; exon_id "18_18366411_18366667_+"; exonnum "12"; txlen "1640";
18	ENSEMBL114_rn	exon	18366411	18366667	0.00640879384331871	+	.	gene_id "ENSRNOG00000063554"; transcript_id "ENSRNOG00000063554_tx_64"; exon_id "18_18366411_18366667_+"; exonnum "11"; txlen "1501";
18	ENSEMBL114_rn	exon	18366411	18366667	0.00571665423707021	+	.	gene_id "ENSRNOG00000063554"; transcript_id "ENSRNOG00000063554_tx_68"; exon_id "18_18366411_18366667_+"; exonnum "9"; txlen "1347";
18	ENSEMBL114_rn	exon	18366411	18366667	0.00528071911453165	+	.	gene_id "ENSRNOG00000063554"; transcript_id "ENSRNOG00000063554_tx_72"; exon_id "18_18366411_18366667_+"; exonnum "12"; txlen "1600";
18	ENSEMBL114_rn	exon	18366411	18366667	0.00528071911453165	+	.	gene_id "ENSRNOG00000063554"; transcript_id "ENSRNOG00000063554_tx_75"; exon_id "18_18366411_18366667_+"; exonnum "13"; txlen "1732";
18	ENSEMBL114_rn	exon	18366411	18366667	0.00528071911453165	+	.	gene_id "ENSRNOG00000063554"; transcript_id "ENSRNOG00000063554_tx_77"; exon_id "18_18366411_18366667_+"; exonnum "11"; txlen "1461";
18	ENSEMBL114_rn	exon	18366411	18366667	0.064648861438781	+	.	gene_id "ENSRNOG00000063554"; transcript_id "ENSRNOG00000063554_tx_8"; exon_id "18_18366411_18366667_+"; exonnum "8"; txlen "1231";
18	ensembl	exon	18366411	18368257	0	+	.	gene_id "ENSRNOG00000063554"; gene_version "2"; transcript_id "ENSRNOT00000105692"; transcript_version "2"; exon_number "6"; gene_source "ensembl"; gene_biotype "lncRNA"; transcript_source "ensembl"; transcript_biotype "lncRNA"; exon_id "ENSRNOE00000784057"; exon_version "1"; tag "Ensembl_canonical";
18	ensembl	exon	18366411	18368257	0	+	.	gene_id "ENSRNOG00000063554"; gene_version "2"; transcript_id "ENSRNOT00000096851"; transcript_version "2"; exon_number "4"; gene_source "ensembl"; gene_biotype "lncRNA"; transcript_source "ensembl"; transcript_biotype "lncRNA"; exon_id "ENSRNOE00000784057"; exon_version "1";
18	ensembl	exon	18392476	18392623	0	+	.	gene_id "ENSRNOG00000063554"; gene_version "2"; transcript_id "ENSRNOT00000101402"; transcript_version "2"; exon_number "6"; gene_source "ensembl"; gene_biotype "lncRNA"; transcript_source "ensembl"; transcript_biotype "lncRNA"; exon_id "ENSRNOE00000595837"; exon_version "2";
18	sraer114_mid	exon	18424727	18424850	0.0112897957751021	+	.	gene_id "ENSRNOG00000063554"; transcript_id "ENSRNOG00000063554_tx_33"; exon_id "18_18424727_18424850_+"; exonnum "4"; txlen "891";
18	sraer114_mid	exon	18424727	18424850	0.0112897957751021	+	.	gene_id "ENSRNOG00000063554"; transcript_id "ENSRNOG00000063554_tx_34"; exon_id "18_18424727_18424850_+"; exonnum "3"; txlen "752";
18	sraer114_mid	exon	18424727	18424850	0.0112897957751021	+	.	gene_id "ENSRNOG00000063554"; transcript_id "ENSRNOG00000063554_tx_35"; exon_id "18_18424727_18424850_+"; exonnum "4"; txlen "836";
18	sraer114_mid	exon	18424727	18424850	0.0112897957751021	+	.	gene_id "ENSRNOG00000063554"; transcript_id "ENSRNOG00000063554_tx_36"; exon_id "18_18424727_18424850_+"; exonnum "3"; txlen "697";
18	sraer114_mid	exon	18424727	18424850	0.0112897957751021	+	.	gene_id "ENSRNOG00000063554"; transcript_id "ENSRNOG00000063554_tx_37"; exon_id "18_18424727_18424850_+"; exonnum "3"; txlen "786";
18	sraer114_mid	exon	18424727	18424850	0.0112897957751021	+	.	gene_id "ENSRNOG00000063554"; transcript_id "ENSRNOG00000063554_tx_38"; exon_id "18_18424727_18424850_+"; exonnum "3"; txlen "731";
18	sraer114_mid	exon	18426659	18426713	0.0112897957751021	+	.	gene_id "ENSRNOG00000063554"; transcript_id "ENSRNOG00000063554_tx_33"; exon_id "18_18426659_18426713_+"; exonnum "5"; txlen "891";
18	sraer114_mid	exon	18426659	18426713	0.0112897957751021	+	.	gene_id "ENSRNOG00000063554"; transcript_id "ENSRNOG00000063554_tx_34"; exon_id "18_18426659_18426713_+"; exonnum "4"; txlen "752";
18	sraer114_mid	exon	18426659	18426713	0.0112897957751021	+	.	gene_id "ENSRNOG00000063554"; transcript_id "ENSRNOG00000063554_tx_37"; exon_id "18_18426659_18426713_+"; exonnum "4"; txlen "786";
18	sraer114_mid	exon	18426811	18426955	0.0112897957751021	+	.	gene_id "ENSRNOG00000063554"; transcript_id "ENSRNOG00000063554_tx_33"; exon_id "18_18426811_18426955_+"; exonnum "6"; txlen "891";
18	sraer114_mid	exon	18426811	18426955	0.0112897957751021	+	.	gene_id "ENSRNOG00000063554"; transcript_id "ENSRNOG00000063554_tx_34"; exon_id "18_18426811_18426955_+"; exonnum "5"; txlen "752";
18	sraer114_mid	exon	18426811	18426955	0.0112897957751021	+	.	gene_id "ENSRNOG00000063554"; transcript_id "ENSRNOG00000063554_tx_35"; exon_id "18_18426811_18426955_+"; exonnum "5"; txlen "836";
18	sraer114_mid	exon	18426811	18426955	0.0112897957751021	+	.	gene_id "ENSRNOG00000063554"; transcript_id "ENSRNOG00000063554_tx_36"; exon_id "18_18426811_18426955_+"; exonnum "4"; txlen "697";
18	sraer114_mid	exon	18426811	18426955	0.0112897957751021	+	.	gene_id "ENSRNOG00000063554"; transcript_id "ENSRNOG00000063554_tx_37"; exon_id "18_18426811_18426955_+"; exonnum "5"; txlen "786";
18	sraer114_mid	exon	18426811	18426955	0.0112897957751021	+	.	gene_id "ENSRNOG00000063554"; transcript_id "ENSRNOG00000063554_tx_38"; exon_id "18_18426811_18426955_+"; exonnum "4"; txlen "731";
18	sraer114_ss	exon	18430219	18430407	0.0112897957751021	+	.	gene_id "ENSRNOG00000063554"; transcript_id "ENSRNOG00000063554_tx_33"; exon_id "18_18430219_18430407_+"; exonnum "7"; txlen "891";
18	sraer114_ss	exon	18430219	18430407	0.0112897957751021	+	.	gene_id "ENSRNOG00000063554"; transcript_id "ENSRNOG00000063554_tx_34"; exon_id "18_18430219_18430407_+"; exonnum "6"; txlen "752";
18	sraer114_ss	exon	18430219	18430407	0.0112897957751021	+	.	gene_id "ENSRNOG00000063554"; transcript_id "ENSRNOG00000063554_tx_35"; exon_id "18_18430219_18430407_+"; exonnum "6"; txlen "836";
18	sraer114_ss	exon	18430219	18430407	0.0112897957751021	+	.	gene_id "ENSRNOG00000063554"; transcript_id "ENSRNOG00000063554_tx_36"; exon_id "18_18430219_18430407_+"; exonnum "5"; txlen "697";
18	sraer114_ss	exon	18430219	18430407	0.0112897957751021	+	.	gene_id "ENSRNOG00000063554"; transcript_id "ENSRNOG00000063554_tx_37"; exon_id "18_18430219_18430407_+"; exonnum "6"; txlen "786";
18	sraer114_ss	exon	18430219	18430407	0.0112897957751021	+	.	gene_id "ENSRNOG00000063554"; transcript_id "ENSRNOG00000063554_tx_38"; exon_id "18_18430219_18430407_+"; exonnum "5"; txlen "731";
18	sraer114_es	exon	18948065	18948122	0.00735540808536726	+	.	gene_id "sraer114_gene_16207"; transcript_id "sraer114_gene_16207_tx_1"; exon_id "18_18948065_18948122_+"; exonnum "1"; txlen "585";
18	sraer114_mid	exon	18989452	18989521	0.00735540808536726	+	.	gene_id "sraer114_gene_16207"; transcript_id "sraer114_gene_16207_tx_1"; exon_id "18_18989452_18989521_+"; exonnum "2"; txlen "585";
18	sraer114_ss	exon	18990124	18990580	0.00735540808536726	+	.	gene_id "sraer114_gene_16207"; transcript_id "sraer114_gene_16207_tx_1"; exon_id "18_18990124_18990580_+"; exonnum "3"; txlen "585";
18	ensembl	gene	19183449	19183564	0	+	.	gene_id "ENSRNOG00000058986"; gene_version "3"; gene_name "LOC120098419"; gene_source "ensembl"; gene_biotype "snRNA";
18	ensembl	transcript	19183449	19183564	0	+	.	gene_id "ENSRNOG00000058986"; gene_version "3"; transcript_id "ENSRNOT00000089623"; transcript_version "3"; gene_name "LOC120098419"; gene_source "ensembl"; gene_biotype "snRNA"; transcript_name "LOC120098419-201"; transcript_source "ensembl"; transcript_biotype "snRNA"; tag "Ensembl_canonical";
18	ensembl	exon	19183449	19183564	0	+	.	gene_id "ENSRNOG00000058986"; gene_version "3"; transcript_id "ENSRNOT00000089623"; transcript_version "3"; exon_number "1"; gene_name "LOC120098419"; gene_source "ensembl"; gene_biotype "snRNA"; transcript_name "LOC120098419-201"; transcript_source "ensembl"; transcript_biotype "snRNA"; exon_id "ENSRNOE00000574868"; exon_version "2"; tag "Ensembl_canonical";
18	sraer114_es	exon	19723940	19723994	0.193879576938171	+	.	gene_id "sraer114_gene_16208"; transcript_id "sraer114_gene_16208_tx_1"; exon_id "18_19723940_19723994_+"; exonnum "1"; txlen "968";
18	sraer114_es	exon	19723940	19723994	0.0323132628230285	+	.	gene_id "sraer114_gene_16208"; transcript_id "sraer114_gene_16208_tx_3"; exon_id "18_19723940_19723994_+"; exonnum "1"; txlen "1117";
18	sraer114_mid	exon	19724686	19724834	0.0690731683388588	+	.	gene_id "sraer114_gene_16208"; transcript_id "sraer114_gene_16208_tx_2"; exon_id "18_19724686_19724834_+"; exonnum "1"; txlen "1219";
18	sraer114_mid	exon	19724686	19724834	0.0323132628230285	+	.	gene_id "sraer114_gene_16208"; transcript_id "sraer114_gene_16208_tx_3"; exon_id "18_19724686_19724834_+"; exonnum "2"; txlen "1117";
18	sraer114_mid	exon	19724686	19724834	0.0273709489662504	+	.	gene_id "sraer114_gene_16208"; transcript_id "sraer114_gene_16208_tx_4"; exon_id "18_19724686_19724834_+"; exonnum "1"; txlen "1171";
18	sraer114_mid	exon	19724686	19724834	0.0153812367322897	+	.	gene_id "sraer114_gene_16208"; transcript_id "sraer114_gene_16208_tx_5"; exon_id "18_19724686_19724834_+"; exonnum "1"; txlen "1328";
18	sraer114_mid	exon	19726225	19726381	0.0690731683388588	+	.	gene_id "sraer114_gene_16208"; transcript_id "sraer114_gene_16208_tx_2"; exon_id "18_19726225_19726381_+"; exonnum "2"; txlen "1219";
18	sraer114_mid	exon	19726225	19726381	0.0153812367322897	+	.	gene_id "sraer114_gene_16208"; transcript_id "sraer114_gene_16208_tx_5"; exon_id "18_19726225_19726381_+"; exonnum "2"; txlen "1328";
18	sraer114_mid	exon	19729943	19730051	0.0273709489662504	+	.	gene_id "sraer114_gene_16208"; transcript_id "sraer114_gene_16208_tx_4"; exon_id "18_19729943_19730051_+"; exonnum "2"; txlen "1171";
18	sraer114_mid	exon	19729943	19730051	0.0153812367322897	+	.	gene_id "sraer114_gene_16208"; transcript_id "sraer114_gene_16208_tx_5"; exon_id "18_19729943_19730051_+"; exonnum "3"; txlen "1328";
18	sraer114_ss	exon	19735716	19736628	0.193879576938171	+	.	gene_id "sraer114_gene_16208"; transcript_id "sraer114_gene_16208_tx_1"; exon_id "18_19735716_19736628_+"; exonnum "2"; txlen "968";
18	sraer114_ss	exon	19735716	19736628	0.0690731683388588	+	.	gene_id "sraer114_gene_16208"; transcript_id "sraer114_gene_16208_tx_2"; exon_id "18_19735716_19736628_+"; exonnum "3"; txlen "1219";
18	sraer114_ss	exon	19735716	19736628	0.0323132628230285	+	.	gene_id "sraer114_gene_16208"; transcript_id "sraer114_gene_16208_tx_3"; exon_id "18_19735716_19736628_+"; exonnum "3"; txlen "1117";
18	sraer114_ss	exon	19735716	19736628	0.0273709489662504	+	.	gene_id "sraer114_gene_16208"; transcript_id "sraer114_gene_16208_tx_4"; exon_id "18_19735716_19736628_+"; exonnum "3"; txlen "1171";
18	sraer114_ss	exon	19735716	19736628	0.0153812367322897	+	.	gene_id "sraer114_gene_16208"; transcript_id "sraer114_gene_16208_tx_5"; exon_id "18_19735716_19736628_+"; exonnum "4"; txlen "1328";
18	sraer114_es	exon	19761931	19762508	0.0127512228631152	+	.	gene_id "sraer114_gene_24094"; transcript_id "sraer114_gene_24094_tx_1"; exon_id "18_19761931_19762508_+"; exonnum "1"; txlen "676";
18	sraer114_ss	exon	19762529	19762626	0.0127512228631152	+	.	gene_id "sraer114_gene_24094"; transcript_id "sraer114_gene_24094_tx_1"; exon_id "18_19762529_19762626_+"; exonnum "2"; txlen "676";
18	sraer114_es	exon	19812054	19812190	0.0210410162235262	+	.	gene_id "sraer114_gene_16210"; transcript_id "sraer114_gene_16210_tx_13"; exon_id "18_19812054_19812190_+"; exonnum "1"; txlen "681";
18	sraer114_es	exon	19812054	19812190	0.0210410162235262	+	.	gene_id "sraer114_gene_16210"; transcript_id "sraer114_gene_16210_tx_14"; exon_id "18_19812054_19812190_+"; exonnum "1"; txlen "510";
18	sraer114_es	exon	19812054	19812190	0.00678742458823427	+	.	gene_id "sraer114_gene_16210"; transcript_id "sraer114_gene_16210_tx_15"; exon_id "18_19812054_19812190_+"; exonnum "1"; txlen "998";
18	sraer114_es	exon	19812054	19812190	0.237105027804307	+	.	gene_id "sraer114_gene_16210"; transcript_id "sraer114_gene_16210_tx_2"; exon_id "18_19812054_19812190_+"; exonnum "1"; txlen "771";
18	sraer114_es	exon	19812054	19812190	0.167234407286067	+	.	gene_id "sraer114_gene_16210"; transcript_id "sraer114_gene_16210_tx_3"; exon_id "18_19812054_19812190_+"; exonnum "1"; txlen "1029";
18	sraer114_es	exon	19812054	19812190	0.0636400203662207	+	.	gene_id "sraer114_gene_16210"; transcript_id "sraer114_gene_16210_tx_4"; exon_id "18_19812054_19812190_+"; exonnum "1"; txlen "1021";
18	sraer114_es	exon	19812054	19812190	0.0636400203662207	+	.	gene_id "sraer114_gene_16210"; transcript_id "sraer114_gene_16210_tx_5"; exon_id "18_19812054_19812190_+"; exonnum "1"; txlen "1279";
18	sraer114_es	exon	19812054	19812190	0.0530333503051839	+	.	gene_id "sraer114_gene_16210"; transcript_id "sraer114_gene_16210_tx_6"; exon_id "18_19812054_19812190_+"; exonnum "1"; txlen "877";
18	sraer114_es	exon	19812054	19812190	0.0530333503051839	+	.	gene_id "sraer114_gene_16210"; transcript_id "sraer114_gene_16210_tx_7"; exon_id "18_19812054_19812190_+"; exonnum "1"; txlen "1135";
18	sraer114_es	exon	19812054	19812190	0.0502269419529336	+	.	gene_id "sraer114_gene_16210"; transcript_id "sraer114_gene_16210_tx_8"; exon_id "18_19812054_19812190_+"; exonnum "1"; txlen "550";
18	sraer114_mid	exon	19813541	19813671	0.0210410162235262	+	.	gene_id "sraer114_gene_16210"; transcript_id "sraer114_gene_16210_tx_13"; exon_id "18_19813541_19813671_+"; exonnum "2"; txlen "681";
18	sraer114_mid	exon	19813541	19813671	0.0210410162235262	+	.	gene_id "sraer114_gene_16210"; transcript_id "sraer114_gene_16210_tx_14"; exon_id "18_19813541_19813671_+"; exonnum "2"; txlen "510";
18	sraer114_mid	exon	19813541	19813671	0.00678742458823427	+	.	gene_id "sraer114_gene_16210"; transcript_id "sraer114_gene_16210_tx_15"; exon_id "18_19813541_19813671_+"; exonnum "2"; txlen "998";
18	sraer114_mid	exon	19846980	19847064	0.0210410162235262	+	.	gene_id "sraer114_gene_16210"; transcript_id "sraer114_gene_16210_tx_13"; exon_id "18_19846980_19847064_+"; exonnum "3"; txlen "681";
18	sraer114_mid	exon	19846980	19847064	0.0210410162235262	+	.	gene_id "sraer114_gene_16210"; transcript_id "sraer114_gene_16210_tx_14"; exon_id "18_19846980_19847064_+"; exonnum "3"; txlen "510";
18	sraer114_mid	exon	19846980	19847064	0.00678742458823427	+	.	gene_id "sraer114_gene_16210"; transcript_id "sraer114_gene_16210_tx_15"; exon_id "18_19846980_19847064_+"; exonnum "3"; txlen "998";
18	sraer114_mid	exon	19846980	19847064	0.0502269419529336	+	.	gene_id "sraer114_gene_16210"; transcript_id "sraer114_gene_16210_tx_8"; exon_id "18_19846980_19847064_+"; exonnum "2"; txlen "550";
18	sraer114_ss	exon	19847944	19848100	0.0210410162235262	+	.	gene_id "sraer114_gene_16210"; transcript_id "sraer114_gene_16210_tx_14"; exon_id "18_19847944_19848100_+"; exonnum "4"; txlen "510";
18	sraer114_ss	exon	19851288	19851615	0.0210410162235262	+	.	gene_id "sraer114_gene_16210"; transcript_id "sraer114_gene_16210_tx_13"; exon_id "18_19851288_19851615_+"; exonnum "4"; txlen "681";
18	sraer114_ss	exon	19851288	19851615	0.0502269419529336	+	.	gene_id "sraer114_gene_16210"; transcript_id "sraer114_gene_16210_tx_8"; exon_id "18_19851288_19851615_+"; exonnum "3"; txlen "550";
18	sraer114_mid	exon	19855882	19855944	0.00678742458823427	+	.	gene_id "sraer114_gene_16210"; transcript_id "sraer114_gene_16210_tx_15"; exon_id "18_19855882_19855944_+"; exonnum "4"; txlen "998";
18	sraer114_mid	exon	19878310	19878465	0.00678742458823427	+	.	gene_id "sraer114_gene_16210"; transcript_id "sraer114_gene_16210_tx_15"; exon_id "18_19878310_19878465_+"; exonnum "5"; txlen "998";
18	sraer114_ss	exon	19879504	19879929	0.00678742458823427	+	.	gene_id "sraer114_gene_16210"; transcript_id "sraer114_gene_16210_tx_15"; exon_id "18_19879504_19879929_+"; exonnum "6"; txlen "998";
18	sraer114_mid	exon	19956962	19957067	0.0217197586823497	+	.	gene_id "sraer114_gene_16210"; transcript_id "sraer114_gene_16210_tx_12"; exon_id "18_19956962_19957067_+"; exonnum "1"; txlen "595";
18	sraer114_mid	exon	19956962	19957067	0.0636400203662207	+	.	gene_id "sraer114_gene_16210"; transcript_id "sraer114_gene_16210_tx_4"; exon_id "18_19956962_19957067_+"; exonnum "2"; txlen "1021";
18	sraer114_mid	exon	19956962	19957067	0.0636400203662207	+	.	gene_id "sraer114_gene_16210"; transcript_id "sraer114_gene_16210_tx_5"; exon_id "18_19956962_19957067_+"; exonnum "2"; txlen "1279";
18	sraer114_mid	exon	19956962	19957067	0.0530333503051839	+	.	gene_id "sraer114_gene_16210"; transcript_id "sraer114_gene_16210_tx_6"; exon_id "18_19956962_19957067_+"; exonnum "2"; txlen "877";
18	sraer114_mid	exon	19956962	19957067	0.0530333503051839	+	.	gene_id "sraer114_gene_16210"; transcript_id "sraer114_gene_16210_tx_7"; exon_id "18_19956962_19957067_+"; exonnum "2"; txlen "1135";
18	sraer114_mid	exon	19958105	19958248	0.0217197586823497	+	.	gene_id "sraer114_gene_16210"; transcript_id "sraer114_gene_16210_tx_12"; exon_id "18_19958105_19958248_+"; exonnum "2"; txlen "595";
18	sraer114_mid	exon	19958105	19958248	0.0636400203662207	+	.	gene_id "sraer114_gene_16210"; transcript_id "sraer114_gene_16210_tx_4"; exon_id "18_19958105_19958248_+"; exonnum "3"; txlen "1021";
18	sraer114_mid	exon	19958105	19958248	0.0636400203662207	+	.	gene_id "sraer114_gene_16210"; transcript_id "sraer114_gene_16210_tx_5"; exon_id "18_19958105_19958248_+"; exonnum "3"; txlen "1279";
18	sraer114_mid	exon	19967146	19967215	0.0217197586823497	+	.	gene_id "sraer114_gene_16210"; transcript_id "sraer114_gene_16210_tx_12"; exon_id "18_19967146_19967215_+"; exonnum "3"; txlen "595";
18	sraer114_mid	exon	19967146	19967215	0.237105027804307	+	.	gene_id "sraer114_gene_16210"; transcript_id "sraer114_gene_16210_tx_2"; exon_id "18_19967146_19967215_+"; exonnum "2"; txlen "771";
18	sraer114_mid	exon	19967146	19967215	0.167234407286067	+	.	gene_id "sraer114_gene_16210"; transcript_id "sraer114_gene_16210_tx_3"; exon_id "18_19967146_19967215_+"; exonnum "2"; txlen "1029";
18	sraer114_mid	exon	19967146	19967215	0.0636400203662207	+	.	gene_id "sraer114_gene_16210"; transcript_id "sraer114_gene_16210_tx_4"; exon_id "18_19967146_19967215_+"; exonnum "4"; txlen "1021";
18	sraer114_mid	exon	19967146	19967215	0.0636400203662207	+	.	gene_id "sraer114_gene_16210"; transcript_id "sraer114_gene_16210_tx_5"; exon_id "18_19967146_19967215_+"; exonnum "4"; txlen "1279";
18	sraer114_mid	exon	19967146	19967215	0.0530333503051839	+	.	gene_id "sraer114_gene_16210"; transcript_id "sraer114_gene_16210_tx_6"; exon_id "18_19967146_19967215_+"; exonnum "3"; txlen "877";
18	sraer114_mid	exon	19967146	19967215	0.0530333503051839	+	.	gene_id "sraer114_gene_16210"; transcript_id "sraer114_gene_16210_tx_7"; exon_id "18_19967146_19967215_+"; exonnum "3"; txlen "1135";
18	sraer114_ss	exon	19969155	19969429	0.0217197586823497	+	.	gene_id "sraer114_gene_16210"; transcript_id "sraer114_gene_16210_tx_12"; exon_id "18_19969155_19969429_+"; exonnum "4"; txlen "595";
18	sraer114_ss	exon	19976816	19977379	0.237105027804307	+	.	gene_id "sraer114_gene_16210"; transcript_id "sraer114_gene_16210_tx_2"; exon_id "18_19976816_19977379_+"; exonnum "3"; txlen "771";
18	sraer114_ss	exon	19976816	19977379	0.0636400203662207	+	.	gene_id "sraer114_gene_16210"; transcript_id "sraer114_gene_16210_tx_4"; exon_id "18_19976816_19977379_+"; exonnum "5"; txlen "1021";
18	sraer114_ss	exon	19976816	19977379	0.0530333503051839	+	.	gene_id "sraer114_gene_16210"; transcript_id "sraer114_gene_16210_tx_6"; exon_id "18_19976816_19977379_+"; exonnum "4"; txlen "877";
18	sraer114_es	exon	20045744	20045809	0.881062537925737	+	.	gene_id "sraer114_gene_16210"; transcript_id "sraer114_gene_16210_tx_1"; exon_id "18_20045744_20045809_+"; exonnum "1"; txlen "888";
18	sraer114_ss	exon	20051894	20052715	0.881062537925737	+	.	gene_id "sraer114_gene_16210"; transcript_id "sraer114_gene_16210_tx_1"; exon_id "18_20051894_20052715_+"; exonnum "2"; txlen "888";
18	sraer114_ss	exon	20051894	20052715	0.167234407286067	+	.	gene_id "sraer114_gene_16210"; transcript_id "sraer114_gene_16210_tx_3"; exon_id "18_20051894_20052715_+"; exonnum "3"; txlen "1029";
18	sraer114_ss	exon	20051894	20052715	0.0636400203662207	+	.	gene_id "sraer114_gene_16210"; transcript_id "sraer114_gene_16210_tx_5"; exon_id "18_20051894_20052715_+"; exonnum "5"; txlen "1279";
18	sraer114_ss	exon	20051894	20052715	0.0530333503051839	+	.	gene_id "sraer114_gene_16210"; transcript_id "sraer114_gene_16210_tx_7"; exon_id "18_20051894_20052715_+"; exonnum "4"; txlen "1135";
18	ensembl	gene	20102284	20102410	0	+	.	gene_id "ENSRNOG00000058823"; gene_version "3"; gene_name "LOC120098395"; gene_source "ensembl"; gene_biotype "snoRNA";
18	ensembl	transcript	20102284	20102410	0	+	.	gene_id "ENSRNOG00000058823"; gene_version "3"; transcript_id "ENSRNOT00000087885"; transcript_version "3"; gene_name "LOC120098395"; gene_source "ensembl"; gene_biotype "snoRNA"; transcript_name "LOC120098395-201"; transcript_source "ensembl"; transcript_biotype "snoRNA"; tag "Ensembl_canonical";
18	ensembl	exon	20102284	20102410	0	+	.	gene_id "ENSRNOG00000058823"; gene_version "3"; transcript_id "ENSRNOT00000087885"; transcript_version "3"; exon_number "1"; gene_name "LOC120098395"; gene_source "ensembl"; gene_biotype "snoRNA"; transcript_name "LOC120098395-201"; transcript_source "ensembl"; transcript_biotype "snoRNA"; exon_id "ENSRNOE00000570467"; exon_version "1"; tag "Ensembl_canonical";
18	sraer114_es	exon	20256075	20256145	16.5409106793592	+	.	gene_id "sraer114_gene_2734"; transcript_id "sraer114_gene_2734_tx_1"; exon_id "18_20256075_20256145_+"; exonnum "1"; txlen "870";
18	sraer114_es	exon	20256075	20256145	0.204602978815278	+	.	gene_id "sraer114_gene_2734"; transcript_id "sraer114_gene_2734_tx_10"; exon_id "18_20256075_20256145_+"; exonnum "1"; txlen "2111";
18	sraer114_es	exon	20256075	20256145	0.0396187401848109	+	.	gene_id "sraer114_gene_2734"; transcript_id "sraer114_gene_2734_tx_100"; exon_id "18_20256075_20256145_+"; exonnum "1"; txlen "1445";
18	sraer114_es	exon	20256075	20256145	0.0396187401848109	+	.	gene_id "sraer114_gene_2734"; transcript_id "sraer114_gene_2734_tx_101"; exon_id "18_20256075_20256145_+"; exonnum "1"; txlen "1429";
18	sraer114_es	exon	20256075	20256145	0.0396187401848109	+	.	gene_id "sraer114_gene_2734"; transcript_id "sraer114_gene_2734_tx_102"; exon_id "18_20256075_20256145_+"; exonnum "1"; txlen "1339";
18	sraer114_es	exon	20256075	20256145	0.0396187401848109	+	.	gene_id "sraer114_gene_2734"; transcript_id "sraer114_gene_2734_tx_103"; exon_id "18_20256075_20256145_+"; exonnum "1"; txlen "1323";
18	sraer114_es	exon	20256075	20256145	0.0396187401848109	+	.	gene_id "sraer114_gene_2734"; transcript_id "sraer114_gene_2734_tx_104"; exon_id "18_20256075_20256145_+"; exonnum "1"; txlen "954";
18	sraer114_es	exon	20256075	20256145	0.0396187401848109	+	.	gene_id "sraer114_gene_2734"; transcript_id "sraer114_gene_2734_tx_105"; exon_id "18_20256075_20256145_+"; exonnum "1"; txlen "938";
18	sraer114_es	exon	20256075	20256145	0.0396187401848109	+	.	gene_id "sraer114_gene_2734"; transcript_id "sraer114_gene_2734_tx_106"; exon_id "18_20256075_20256145_+"; exonnum "1"; txlen "2379";
18	sraer114_es	exon	20256075	20256145	0.0396187401848109	+	.	gene_id "sraer114_gene_2734"; transcript_id "sraer114_gene_2734_tx_107"; exon_id "18_20256075_20256145_+"; exonnum "1"; txlen "2363";
18	sraer114_es	exon	20256075	20256145	0.0396187401848109	+	.	gene_id "sraer114_gene_2734"; transcript_id "sraer114_gene_2734_tx_108"; exon_id "18_20256075_20256145_+"; exonnum "1"; txlen "1064";
18	sraer114_es	exon	20256075	20256145	0.0396187401848109	+	.	gene_id "sraer114_gene_2734"; transcript_id "sraer114_gene_2734_tx_109"; exon_id "18_20256075_20256145_+"; exonnum "1"; txlen "1048";
18	sraer114_es	exon	20256075	20256145	0.192339726651763	+	.	gene_id "sraer114_gene_2734"; transcript_id "sraer114_gene_2734_tx_11"; exon_id "18_20256075_20256145_+"; exonnum "1"; txlen "825";
18	sraer114_es	exon	20256075	20256145	0.0394624081310376	+	.	gene_id "sraer114_gene_2734"; transcript_id "sraer114_gene_2734_tx_110"; exon_id "18_20256075_20256145_+"; exonnum "1"; txlen "2221";
18	sraer114_es	exon	20256075	20256145	0.000555554952249332	+	.	gene_id "sraer114_gene_2734"; transcript_id "sraer114_gene_2734_tx_113"; exon_id "18_20256075_20256145_+"; exonnum "1"; txlen "4338";
18	sraer114_es	exon	20256075	20256145	0.000555554952249332	+	.	gene_id "sraer114_gene_2734"; transcript_id "sraer114_gene_2734_tx_114"; exon_id "18_20256075_20256145_+"; exonnum "1"; txlen "4295";
18	sraer114_es	exon	20256075	20256145	0.192124378584389	+	.	gene_id "sraer114_gene_2734"; transcript_id "sraer114_gene_2734_tx_12"; exon_id "18_20256075_20256145_+"; exonnum "1"; txlen "2440";
18	sraer114_es	exon	20256075	20256145	0.176814959130571	+	.	gene_id "sraer114_gene_2734"; transcript_id "sraer114_gene_2734_tx_13"; exon_id "18_20256075_20256145_+"; exonnum "1"; txlen "774";
18	sraer114_es	exon	20256075	20256145	0.172708236392652	+	.	gene_id "sraer114_gene_2734"; transcript_id "sraer114_gene_2734_tx_14"; exon_id "18_20256075_20256145_+"; exonnum "1"; txlen "881";
18	sraer114_es	exon	20256075	20256145	0.151144546900418	+	.	gene_id "sraer114_gene_2734"; transcript_id "sraer114_gene_2734_tx_15"; exon_id "18_20256075_20256145_+"; exonnum "1"; txlen "830";
18	sraer114_es	exon	20256075	20256145	0.149221060681073	+	.	gene_id "sraer114_gene_2734"; transcript_id "sraer114_gene_2734_tx_16"; exon_id "18_20256075_20256145_+"; exonnum "1"; txlen "764";
18	sraer114_es	exon	20256075	20256145	0.142903047898308	+	.	gene_id "sraer114_gene_2734"; transcript_id "sraer114_gene_2734_tx_17"; exon_id "18_20256075_20256145_+"; exonnum "1"; txlen "1113";
18	sraer114_es	exon	20256075	20256145	0.142903047898308	+	.	gene_id "sraer114_gene_2734"; transcript_id "sraer114_gene_2734_tx_18"; exon_id "18_20256075_20256145_+"; exonnum "1"; txlen "622";
18	sraer114_es	exon	20256075	20256145	0.141633952826671	+	.	gene_id "sraer114_gene_2734"; transcript_id "sraer114_gene_2734_tx_19"; exon_id "18_20256075_20256145_+"; exonnum "1"; txlen "793";
18	sraer114_es	exon	20256075	20256145	5.39740329776183	+	.	gene_id "sraer114_gene_2734"; transcript_id "sraer114_gene_2734_tx_2"; exon_id "18_20256075_20256145_+"; exonnum "1"; txlen "976";
18	sraer114_es	exon	20256075	20256145	0.13775605314383	+	.	gene_id "sraer114_gene_2734"; transcript_id "sraer114_gene_2734_tx_20"; exon_id "18_20256075_20256145_+"; exonnum "1"; txlen "849";
18	sraer114_es	exon	20256075	20256145	0.132845356094153	+	.	gene_id "sraer114_gene_2734"; transcript_id "sraer114_gene_2734_tx_21"; exon_id "18_20256075_20256145_+"; exonnum "1"; txlen "832";
18	sraer114_es	exon	20256075	20256145	0.1317756780812	+	.	gene_id "sraer114_gene_2734"; transcript_id "sraer114_gene_2734_tx_22"; exon_id "18_20256075_20256145_+"; exonnum "1"; txlen "866";
18	sraer114_es	exon	20256075	20256145	0.131235800973006	+	.	gene_id "sraer114_gene_2734"; transcript_id "sraer114_gene_2734_tx_23"; exon_id "18_20256075_20256145_+"; exonnum "1"; txlen "677";
18	sraer114_es	exon	20256075	20256145	0.125021011499475	+	.	gene_id "sraer114_gene_2734"; transcript_id "sraer114_gene_2734_tx_24"; exon_id "18_20256075_20256145_+"; exonnum "1"; txlen "888";
18	sraer114_es	exon	20256075	20256145	0.120650198956165	+	.	gene_id "sraer114_gene_2734"; transcript_id "sraer114_gene_2734_tx_25"; exon_id "18_20256075_20256145_+"; exonnum "1"; txlen "1170";
18	sraer114_es	exon	20256075	20256145	0.120588570923213	+	.	gene_id "sraer114_gene_2734"; transcript_id "sraer114_gene_2734_tx_26"; exon_id "18_20256075_20256145_+"; exonnum "1"; txlen "637";
18	sraer114_es	exon	20256075	20256145	0.119369989158415	+	.	gene_id "sraer114_gene_2734"; transcript_id "sraer114_gene_2734_tx_27"; exon_id "18_20256075_20256145_+"; exonnum "1"; txlen "820";
18	sraer114_es	exon	20256075	20256145	0.118878222819441	+	.	gene_id "sraer114_gene_2734"; transcript_id "sraer114_gene_2734_tx_28"; exon_id "18_20256075_20256145_+"; exonnum "1"; txlen "738";
18	sraer114_es	exon	20256075	20256145	0.118157888448099	+	.	gene_id "sraer114_gene_2734"; transcript_id "sraer114_gene_2734_tx_29"; exon_id "18_20256075_20256145_+"; exonnum "1"; txlen "783";
18	sraer114_es	exon	20256075	20256145	0.117486643760262	+	.	gene_id "sraer114_gene_2734"; transcript_id "sraer114_gene_2734_tx_30"; exon_id "18_20256075_20256145_+"; exonnum "1"; txlen "735";
18	sraer114_es	exon	20256075	20256145	0.115803148081641	+	.	gene_id "sraer114_gene_2734"; transcript_id "sraer114_gene_2734_tx_31"; exon_id "18_20256075_20256145_+"; exonnum "1"; txlen "732";
18	sraer114_es	exon	20256075	20256145	0.115083007203498	+	.	gene_id "sraer114_gene_2734"; transcript_id "sraer114_gene_2734_tx_32"; exon_id "18_20256075_20256145_+"; exonnum "1"; txlen "1276";
18	sraer114_es	exon	20256075	20256145	0.115083007203498	+	.	gene_id "sraer114_gene_2734"; transcript_id "sraer114_gene_2734_tx_33"; exon_id "18_20256075_20256145_+"; exonnum "1"; txlen "785";
18	sraer114_es	exon	20256075	20256145	0.115083007203498	+	.	gene_id "sraer114_gene_2734"; transcript_id "sraer114_gene_2734_tx_34"; exon_id "18_20256075_20256145_+"; exonnum "1"; txlen "728";
18	sraer114_es	exon	20256075	20256145	0.115083007203498	+	.	gene_id "sraer114_gene_2734"; transcript_id "sraer114_gene_2734_tx_35"; exon_id "18_20256075_20256145_+"; exonnum "1"; txlen "667";
18	sraer114_es	exon	20256075	20256145	0.106751818878066	+	.	gene_id "sraer114_gene_2734"; transcript_id "sraer114_gene_2734_tx_36"; exon_id "18_20256075_20256145_+"; exonnum "1"; txlen "888";
18	sraer114_es	exon	20256075	20256145	0.0998426821583356	+	.	gene_id "sraer114_gene_2734"; transcript_id "sraer114_gene_2734_tx_37"; exon_id "18_20256075_20256145_+"; exonnum "1"; txlen "2480";
18	sraer114_es	exon	20256075	20256145	0.0988160242740436	+	.	gene_id "sraer114_gene_2734"; transcript_id "sraer114_gene_2734_tx_38"; exon_id "18_20256075_20256145_+"; exonnum "1"; txlen "2360";
18	sraer114_es	exon	20256075	20256145	0.0967708702134022	+	.	gene_id "sraer114_gene_2734"; transcript_id "sraer114_gene_2734_tx_39"; exon_id "18_20256075_20256145_+"; exonnum "1"; txlen "839";
18	sraer114_es	exon	20256075	20256145	0.0965314002566556	+	.	gene_id "sraer114_gene_2734"; transcript_id "sraer114_gene_2734_tx_40"; exon_id "18_20256075_20256145_+"; exonnum "1"; txlen "836";
18	sraer114_es	exon	20256075	20256145	0.0965312056264004	+	.	gene_id "sraer114_gene_2734"; transcript_id "sraer114_gene_2734_tx_41"; exon_id "18_20256075_20256145_+"; exonnum "1"; txlen "786";
18	sraer114_es	exon	20256075	20256145	0.0962463809837919	+	.	gene_id "sraer114_gene_2734"; transcript_id "sraer114_gene_2734_tx_42"; exon_id "18_20256075_20256145_+"; exonnum "1"; txlen "681";
18	sraer114_es	exon	20256075	20256145	0.0962169404488264	+	.	gene_id "sraer114_gene_2734"; transcript_id "sraer114_gene_2734_tx_43"; exon_id "18_20256075_20256145_+"; exonnum "1"; txlen "826";
18	sraer114_es	exon	20256075	20256145	0.0936950276249796	+	.	gene_id "sraer114_gene_2734"; transcript_id "sraer114_gene_2734_tx_44"; exon_id "18_20256075_20256145_+"; exonnum "1"; txlen "737";
18	sraer114_es	exon	20256075	20256145	0.092016928236562	+	.	gene_id "sraer114_gene_2734"; transcript_id "sraer114_gene_2734_tx_45"; exon_id "18_20256075_20256145_+"; exonnum "1"; txlen "892";
18	sraer114_es	exon	20256075	20256145	0.0894452989059696	+	.	gene_id "sraer114_gene_2734"; transcript_id "sraer114_gene_2734_tx_46"; exon_id "18_20256075_20256145_+"; exonnum "1"; txlen "2354";
18	sraer114_es	exon	20256075	20256145	0.0886612569366268	+	.	gene_id "sraer114_gene_2734"; transcript_id "sraer114_gene_2734_tx_47"; exon_id "18_20256075_20256145_+"; exonnum "1"; txlen "671";
18	sraer114_es	exon	20256075	20256145	0.0827136043875679	+	.	gene_id "sraer114_gene_2734"; transcript_id "sraer114_gene_2734_tx_48"; exon_id "18_20256075_20256145_+"; exonnum "1"; txlen "788";
18	sraer114_es	exon	20256075	20256145	0.0818680716220333	+	.	gene_id "sraer114_gene_2734"; transcript_id "sraer114_gene_2734_tx_49"; exon_id "18_20256075_20256145_+"; exonnum "1"; txlen "724";
18	sraer114_es	exon	20256075	20256145	0.267384407538062	+	.	gene_id "sraer114_gene_2734"; transcript_id "sraer114_gene_2734_tx_5"; exon_id "18_20256075_20256145_+"; exonnum "1"; txlen "835";
18	sraer114_es	exon	20256075	20256145	0.0818181984585167	+	.	gene_id "sraer114_gene_2734"; transcript_id "sraer114_gene_2734_tx_50"; exon_id "18_20256075_20256145_+"; exonnum "1"; txlen "678";
18	sraer114_es	exon	20256075	20256145	0.0811167810803645	+	.	gene_id "sraer114_gene_2734"; transcript_id "sraer114_gene_2734_tx_51"; exon_id "18_20256075_20256145_+"; exonnum "1"; txlen "663";
18	sraer114_es	exon	20256075	20256145	0.079857498175815	+	.	gene_id "sraer114_gene_2734"; transcript_id "sraer114_gene_2734_tx_52"; exon_id "18_20256075_20256145_+"; exonnum "1"; txlen "846";
18	sraer114_es	exon	20256075	20256145	0.079857498175815	+	.	gene_id "sraer114_gene_2734"; transcript_id "sraer114_gene_2734_tx_53"; exon_id "18_20256075_20256145_+"; exonnum "1"; txlen "907";
18	sraer114_es	exon	20256075	20256145	0.079857498175815	+	.	gene_id "sraer114_gene_2734"; transcript_id "sraer114_gene_2734_tx_54"; exon_id "18_20256075_20256145_+"; exonnum "1"; txlen "897";
18	sraer114_es	exon	20256075	20256145	0.0773508736941545	+	.	gene_id "sraer114_gene_2734"; transcript_id "sraer114_gene_2734_tx_55"; exon_id "18_20256075_20256145_+"; exonnum "1"; txlen "895";
18	sraer114_es	exon	20256075	20256145	0.0759391032972651	+	.	gene_id "sraer114_gene_2734"; transcript_id "sraer114_gene_2734_tx_56"; exon_id "18_20256075_20256145_+"; exonnum "1"; txlen "2683";
18	sraer114_es	exon	20256075	20256145	0.0750304901654885	+	.	gene_id "sraer114_gene_2734"; transcript_id "sraer114_gene_2734_tx_57"; exon_id "18_20256075_20256145_+"; exonnum "1"; txlen "719";
18	sraer114_es	exon	20256075	20256145	0.0743860604892933	+	.	gene_id "sraer114_gene_2734"; transcript_id "sraer114_gene_2734_tx_58"; exon_id "18_20256075_20256145_+"; exonnum "1"; txlen "826";
18	sraer114_es	exon	20256075	20256145	0.0735776603432202	+	.	gene_id "sraer114_gene_2734"; transcript_id "sraer114_gene_2734_tx_59"; exon_id "18_20256075_20256145_+"; exonnum "1"; txlen "2210";
18	sraer114_es	exon	20256075	20256145	0.0671619466529689	+	.	gene_id "sraer114_gene_2734"; transcript_id "sraer114_gene_2734_tx_60"; exon_id "18_20256075_20256145_+"; exonnum "1"; txlen "734";
18	sraer114_es	exon	20256075	20256145	0.0664798962681462	+	.	gene_id "sraer114_gene_2734"; transcript_id "sraer114_gene_2734_tx_61"; exon_id "18_20256075_20256145_+"; exonnum "1"; txlen "653";
18	sraer114_es	exon	20256075	20256145	0.064658975068225	+	.	gene_id "sraer114_gene_2734"; transcript_id "sraer114_gene_2734_tx_63"; exon_id "18_20256075_20256145_+"; exonnum "1"; txlen "780";
18	sraer114_es	exon	20256075	20256145	0.0640519986921493	+	.	gene_id "sraer114_gene_2734"; transcript_id "sraer114_gene_2734_tx_64"; exon_id "18_20256075_20256145_+"; exonnum "1"; txlen "1267";
18	sraer114_es	exon	20256075	20256145	0.0625339280756126	+	.	gene_id "sraer114_gene_2734"; transcript_id "sraer114_gene_2734_tx_65"; exon_id "18_20256075_20256145_+"; exonnum "1"; txlen "934";
18	sraer114_es	exon	20256075	20256145	0.0604285042256759	+	.	gene_id "sraer114_gene_2734"; transcript_id "sraer114_gene_2734_tx_66"; exon_id "18_20256075_20256145_+"; exonnum "1"; txlen "836";
18	sraer114_es	exon	20256075	20256145	0.0599224870380972	+	.	gene_id "sraer114_gene_2734"; transcript_id "sraer114_gene_2734_tx_67"; exon_id "18_20256075_20256145_+"; exonnum "1"; txlen "904";
18	sraer114_es	exon	20256075	20256145	0.0596660439829696	+	.	gene_id "sraer114_gene_2734"; transcript_id "sraer114_gene_2734_tx_68"; exon_id "18_20256075_20256145_+"; exonnum "1"; txlen "790";
18	sraer114_es	exon	20256075	20256145	0.0593115895435039	+	.	gene_id "sraer114_gene_2734"; transcript_id "sraer114_gene_2734_tx_69"; exon_id "18_20256075_20256145_+"; exonnum "1"; txlen "722";
18	sraer114_es	exon	20256075	20256145	0.242032452427955	+	.	gene_id "sraer114_gene_2734"; transcript_id "sraer114_gene_2734_tx_7"; exon_id "18_20256075_20256145_+"; exonnum "1"; txlen "891";
18	sraer114_es	exon	20256075	20256145	0.0588071332497271	+	.	gene_id "sraer114_gene_2734"; transcript_id "sraer114_gene_2734_tx_70"; exon_id "18_20256075_20256145_+"; exonnum "1"; txlen "906";
18	sraer114_es	exon	20256075	20256145	0.0587866267477506	+	.	gene_id "sraer114_gene_2734"; transcript_id "sraer114_gene_2734_tx_71"; exon_id "18_20256075_20256145_+"; exonnum "1"; txlen "878";
18	sraer114_es	exon	20256075	20256145	0.0586288739103337	+	.	gene_id "sraer114_gene_2734"; transcript_id "sraer114_gene_2734_tx_72"; exon_id "18_20256075_20256145_+"; exonnum "1"; txlen "727";
18	sraer114_es	exon	20256075	20256145	0.0584848069394827	+	.	gene_id "sraer114_gene_2734"; transcript_id "sraer114_gene_2734_tx_73"; exon_id "18_20256075_20256145_+"; exonnum "1"; txlen "1373";
18	sraer114_es	exon	20256075	20256145	0.0584848069394827	+	.	gene_id "sraer114_gene_2734"; transcript_id "sraer114_gene_2734_tx_74"; exon_id "18_20256075_20256145_+"; exonnum "1"; txlen "882";
18	sraer114_es	exon	20256075	20256145	0.0584848069394827	+	.	gene_id "sraer114_gene_2734"; transcript_id "sraer114_gene_2734_tx_75"; exon_id "18_20256075_20256145_+"; exonnum "1"; txlen "923";
18	sraer114_es	exon	20256075	20256145	0.0584848069394827	+	.	gene_id "sraer114_gene_2734"; transcript_id "sraer114_gene_2734_tx_76"; exon_id "18_20256075_20256145_+"; exonnum "1"; txlen "2307";
18	sraer114_es	exon	20256075	20256145	0.0584848069394827	+	.	gene_id "sraer114_gene_2734"; transcript_id "sraer114_gene_2734_tx_77"; exon_id "18_20256075_20256145_+"; exonnum "1"; txlen "992";
18	sraer114_es	exon	20256075	20256145	0.0534577489923384	+	.	gene_id "sraer114_gene_2734"; transcript_id "sraer114_gene_2734_tx_81"; exon_id "18_20256075_20256145_+"; exonnum "1"; txlen "1219";
18	sraer114_es	exon	20256075	20256145	0.0534577489923384	+	.	gene_id "sraer114_gene_2734"; transcript_id "sraer114_gene_2734_tx_82"; exon_id "18_20256075_20256145_+"; exonnum "1"; txlen "728";
18	sraer114_es	exon	20256075	20256145	0.0521085596494694	+	.	gene_id "sraer114_gene_2734"; transcript_id "sraer114_gene_2734_tx_85"; exon_id "18_20256075_20256145_+"; exonnum "1"; txlen "868";
18	sraer114_es	exon	20256075	20256145	0.0521085596494694	+	.	gene_id "sraer114_gene_2734"; transcript_id "sraer114_gene_2734_tx_86"; exon_id "18_20256075_20256145_+"; exonnum "1"; txlen "924";
18	sraer114_es	exon	20256075	20256145	0.0501597975784637	+	.	gene_id "sraer114_gene_2734"; transcript_id "sraer114_gene_2734_tx_87"; exon_id "18_20256075_20256145_+"; exonnum "1"; txlen "714";
18	sraer114_es	exon	20256075	20256145	0.0480215012324233	+	.	gene_id "sraer114_gene_2734"; transcript_id "sraer114_gene_2734_tx_88"; exon_id "18_20256075_20256145_+"; exonnum "1"; txlen "2400";
18	sraer114_es	exon	20256075	20256145	0.0471220157784316	+	.	gene_id "sraer114_gene_2734"; transcript_id "sraer114_gene_2734_tx_89"; exon_id "18_20256075_20256145_+"; exonnum "1"; txlen "1169";
18	sraer114_es	exon	20256075	20256145	0.0471220157784316	+	.	gene_id "sraer114_gene_2734"; transcript_id "sraer114_gene_2734_tx_90"; exon_id "18_20256075_20256145_+"; exonnum "1"; txlen "1275";
18	sraer114_es	exon	20256075	20256145	0.0471220157784316	+	.	gene_id "sraer114_gene_2734"; transcript_id "sraer114_gene_2734_tx_91"; exon_id "18_20256075_20256145_+"; exonnum "1"; txlen "678";
18	sraer114_es	exon	20256075	20256145	0.0471220157784316	+	.	gene_id "sraer114_gene_2734"; transcript_id "sraer114_gene_2734_tx_92"; exon_id "18_20256075_20256145_+"; exonnum "1"; txlen "784";
18	sraer114_es	exon	20256075	20256145	0.0437179351611174	+	.	gene_id "sraer114_gene_2734"; transcript_id "sraer114_gene_2734_tx_93"; exon_id "18_20256075_20256145_+"; exonnum "1"; txlen "2301";
18	sraer114_es	exon	20256075	20256145	0.0423688257975645	+	.	gene_id "sraer114_gene_2734"; transcript_id "sraer114_gene_2734_tx_96"; exon_id "18_20256075_20256145_+"; exonnum "1"; txlen "2603";
18	sraer114_es	exon	20256075	20256145	0.0412368964959015	+	.	gene_id "sraer114_gene_2734"; transcript_id "sraer114_gene_2734_tx_97"; exon_id "18_20256075_20256145_+"; exonnum "1"; txlen "882";
18	sraer114_es	exon	20256075	20256145	0.0398201362196894	+	.	gene_id "sraer114_gene_2734"; transcript_id "sraer114_gene_2734_tx_99"; exon_id "18_20256075_20256145_+"; exonnum "1"; txlen "1359";
18	sraer114_mid	exon	20273039	20273070	0.0396187401848109	+	.	gene_id "sraer114_gene_2734"; transcript_id "sraer114_gene_2734_tx_100"; exon_id "18_20273039_20273070_+"; exonnum "2"; txlen "1445";
18	sraer114_mid	exon	20273039	20273070	0.0396187401848109	+	.	gene_id "sraer114_gene_2734"; transcript_id "sraer114_gene_2734_tx_101"; exon_id "18_20273039_20273070_+"; exonnum "2"; txlen "1429";
18	sraer114_mid	exon	20273039	20273070	0.0396187401848109	+	.	gene_id "sraer114_gene_2734"; transcript_id "sraer114_gene_2734_tx_102"; exon_id "18_20273039_20273070_+"; exonnum "2"; txlen "1339";
18	sraer114_mid	exon	20273039	20273070	0.0396187401848109	+	.	gene_id "sraer114_gene_2734"; transcript_id "sraer114_gene_2734_tx_103"; exon_id "18_20273039_20273070_+"; exonnum "2"; txlen "1323";
18	sraer114_mid	exon	20273039	20273070	0.0396187401848109	+	.	gene_id "sraer114_gene_2734"; transcript_id "sraer114_gene_2734_tx_104"; exon_id "18_20273039_20273070_+"; exonnum "2"; txlen "954";
18	sraer114_mid	exon	20273039	20273070	0.0396187401848109	+	.	gene_id "sraer114_gene_2734"; transcript_id "sraer114_gene_2734_tx_105"; exon_id "18_20273039_20273070_+"; exonnum "2"; txlen "938";
18	sraer114_mid	exon	20273039	20273070	0.0396187401848109	+	.	gene_id "sraer114_gene_2734"; transcript_id "sraer114_gene_2734_tx_106"; exon_id "18_20273039_20273070_+"; exonnum "2"; txlen "2379";
18	sraer114_mid	exon	20273039	20273070	0.0396187401848109	+	.	gene_id "sraer114_gene_2734"; transcript_id "sraer114_gene_2734_tx_107"; exon_id "18_20273039_20273070_+"; exonnum "2"; txlen "2363";
18	sraer114_mid	exon	20273039	20273070	0.0396187401848109	+	.	gene_id "sraer114_gene_2734"; transcript_id "sraer114_gene_2734_tx_108"; exon_id "18_20273039_20273070_+"; exonnum "2"; txlen "1064";
18	sraer114_mid	exon	20273039	20273070	0.0396187401848109	+	.	gene_id "sraer114_gene_2734"; transcript_id "sraer114_gene_2734_tx_109"; exon_id "18_20273039_20273070_+"; exonnum "2"; txlen "1048";
18	sraer114_mid	exon	20273039	20273070	0.192339726651763	+	.	gene_id "sraer114_gene_2734"; transcript_id "sraer114_gene_2734_tx_11"; exon_id "18_20273039_20273070_+"; exonnum "2"; txlen "825";
18	sraer114_mid	exon	20273039	20273070	0.176814959130571	+	.	gene_id "sraer114_gene_2734"; transcript_id "sraer114_gene_2734_tx_13"; exon_id "18_20273039_20273070_+"; exonnum "2"; txlen "774";
18	sraer114_mid	exon	20273039	20273070	0.172708236392652	+	.	gene_id "sraer114_gene_2734"; transcript_id "sraer114_gene_2734_tx_14"; exon_id "18_20273039_20273070_+"; exonnum "2"; txlen "881";
18	sraer114_mid	exon	20273039	20273070	0.151144546900418	+	.	gene_id "sraer114_gene_2734"; transcript_id "sraer114_gene_2734_tx_15"; exon_id "18_20273039_20273070_+"; exonnum "2"; txlen "830";
18	sraer114_mid	exon	20273039	20273070	0.149221060681073	+	.	gene_id "sraer114_gene_2734"; transcript_id "sraer114_gene_2734_tx_16"; exon_id "18_20273039_20273070_+"; exonnum "2"; txlen "764";
18	sraer114_mid	exon	20273039	20273070	0.142903047898308	+	.	gene_id "sraer114_gene_2734"; transcript_id "sraer114_gene_2734_tx_17"; exon_id "18_20273039_20273070_+"; exonnum "2"; txlen "1113";
18	sraer114_mid	exon	20273039	20273070	0.142903047898308	+	.	gene_id "sraer114_gene_2734"; transcript_id "sraer114_gene_2734_tx_18"; exon_id "18_20273039_20273070_+"; exonnum "2"; txlen "622";
18	sraer114_mid	exon	20273039	20273070	0.141633952826671	+	.	gene_id "sraer114_gene_2734"; transcript_id "sraer114_gene_2734_tx_19"; exon_id "18_20273039_20273070_+"; exonnum "2"; txlen "793";
18	sraer114_mid	exon	20273039	20273070	0.13775605314383	+	.	gene_id "sraer114_gene_2734"; transcript_id "sraer114_gene_2734_tx_20"; exon_id "18_20273039_20273070_+"; exonnum "2"; txlen "849";
18	sraer114_mid	exon	20273039	20273070	0.132845356094153	+	.	gene_id "sraer114_gene_2734"; transcript_id "sraer114_gene_2734_tx_21"; exon_id "18_20273039_20273070_+"; exonnum "2"; txlen "832";
18	sraer114_mid	exon	20273039	20273070	0.119369989158415	+	.	gene_id "sraer114_gene_2734"; transcript_id "sraer114_gene_2734_tx_27"; exon_id "18_20273039_20273070_+"; exonnum "2"; txlen "820";
18	sraer114_mid	exon	20273039	20273070	0.118157888448099	+	.	gene_id "sraer114_gene_2734"; transcript_id "sraer114_gene_2734_tx_29"; exon_id "18_20273039_20273070_+"; exonnum "2"; txlen "783";
18	sraer114_mid	exon	20273039	20273070	0.115803148081641	+	.	gene_id "sraer114_gene_2734"; transcript_id "sraer114_gene_2734_tx_31"; exon_id "18_20273039_20273070_+"; exonnum "2"; txlen "732";
18	sraer114_mid	exon	20273039	20273070	0.106751818878066	+	.	gene_id "sraer114_gene_2734"; transcript_id "sraer114_gene_2734_tx_36"; exon_id "18_20273039_20273070_+"; exonnum "2"; txlen "888";
18	sraer114_mid	exon	20273039	20273070	0.0967708702134022	+	.	gene_id "sraer114_gene_2734"; transcript_id "sraer114_gene_2734_tx_39"; exon_id "18_20273039_20273070_+"; exonnum "2"; txlen "839";
18	sraer114_mid	exon	20273039	20273070	0.0965314002566556	+	.	gene_id "sraer114_gene_2734"; transcript_id "sraer114_gene_2734_tx_40"; exon_id "18_20273039_20273070_+"; exonnum "2"; txlen "836";
18	sraer114_mid	exon	20273039	20273070	0.0962463809837919	+	.	gene_id "sraer114_gene_2734"; transcript_id "sraer114_gene_2734_tx_42"; exon_id "18_20273039_20273070_+"; exonnum "2"; txlen "681";
18	sraer114_mid	exon	20273039	20273070	0.0936950276249796	+	.	gene_id "sraer114_gene_2734"; transcript_id "sraer114_gene_2734_tx_44"; exon_id "18_20273039_20273070_+"; exonnum "2"; txlen "737";
18	sraer114_mid	exon	20273039	20273070	0.092016928236562	+	.	gene_id "sraer114_gene_2734"; transcript_id "sraer114_gene_2734_tx_45"; exon_id "18_20273039_20273070_+"; exonnum "2"; txlen "892";
18	sraer114_mid	exon	20273039	20273070	0.0894452989059696	+	.	gene_id "sraer114_gene_2734"; transcript_id "sraer114_gene_2734_tx_46"; exon_id "18_20273039_20273070_+"; exonnum "2"; txlen "2354";
18	sraer114_mid	exon	20273039	20273070	0.0886612569366268	+	.	gene_id "sraer114_gene_2734"; transcript_id "sraer114_gene_2734_tx_47"; exon_id "18_20273039_20273070_+"; exonnum "2"; txlen "671";
18	sraer114_mid	exon	20273039	20273070	0.0827136043875679	+	.	gene_id "sraer114_gene_2734"; transcript_id "sraer114_gene_2734_tx_48"; exon_id "18_20273039_20273070_+"; exonnum "2"; txlen "788";
18	sraer114_mid	exon	20273039	20273070	0.0818680716220333	+	.	gene_id "sraer114_gene_2734"; transcript_id "sraer114_gene_2734_tx_49"; exon_id "18_20273039_20273070_+"; exonnum "2"; txlen "724";
18	sraer114_mid	exon	20273039	20273070	0.267384407538062	+	.	gene_id "sraer114_gene_2734"; transcript_id "sraer114_gene_2734_tx_5"; exon_id "18_20273039_20273070_+"; exonnum "2"; txlen "835";
18	sraer114_mid	exon	20273039	20273070	0.0818181984585167	+	.	gene_id "sraer114_gene_2734"; transcript_id "sraer114_gene_2734_tx_50"; exon_id "18_20273039_20273070_+"; exonnum "2"; txlen "678";
18	sraer114_mid	exon	20273039	20273070	0.0811167810803645	+	.	gene_id "sraer114_gene_2734"; transcript_id "sraer114_gene_2734_tx_51"; exon_id "18_20273039_20273070_+"; exonnum "2"; txlen "663";
18	sraer114_mid	exon	20273039	20273070	0.079857498175815	+	.	gene_id "sraer114_gene_2734"; transcript_id "sraer114_gene_2734_tx_52"; exon_id "18_20273039_20273070_+"; exonnum "2"; txlen "846";
18	sraer114_mid	exon	20273039	20273070	0.079857498175815	+	.	gene_id "sraer114_gene_2734"; transcript_id "sraer114_gene_2734_tx_53"; exon_id "18_20273039_20273070_+"; exonnum "2"; txlen "907";
18	sraer114_mid	exon	20273039	20273070	0.079857498175815	+	.	gene_id "sraer114_gene_2734"; transcript_id "sraer114_gene_2734_tx_54"; exon_id "18_20273039_20273070_+"; exonnum "2"; txlen "897";
18	sraer114_mid	exon	20273039	20273070	0.0759391032972651	+	.	gene_id "sraer114_gene_2734"; transcript_id "sraer114_gene_2734_tx_56"; exon_id "18_20273039_20273070_+"; exonnum "2"; txlen "2683";
18	sraer114_mid	exon	20273039	20273070	0.0750304901654885	+	.	gene_id "sraer114_gene_2734"; transcript_id "sraer114_gene_2734_tx_57"; exon_id "18_20273039_20273070_+"; exonnum "2"; txlen "719";
18	sraer114_mid	exon	20273039	20273070	0.0743860604892933	+	.	gene_id "sraer114_gene_2734"; transcript_id "sraer114_gene_2734_tx_58"; exon_id "18_20273039_20273070_+"; exonnum "2"; txlen "826";
18	sraer114_mid	exon	20273039	20273070	0.0671619466529689	+	.	gene_id "sraer114_gene_2734"; transcript_id "sraer114_gene_2734_tx_60"; exon_id "18_20273039_20273070_+"; exonnum "2"; txlen "734";
18	sraer114_mid	exon	20273039	20273070	0.0664798962681462	+	.	gene_id "sraer114_gene_2734"; transcript_id "sraer114_gene_2734_tx_61"; exon_id "18_20273039_20273070_+"; exonnum "2"; txlen "653";
18	sraer114_mid	exon	20273039	20273070	0.064658975068225	+	.	gene_id "sraer114_gene_2734"; transcript_id "sraer114_gene_2734_tx_63"; exon_id "18_20273039_20273070_+"; exonnum "2"; txlen "780";
18	sraer114_mid	exon	20273039	20273070	0.0640519986921493	+	.	gene_id "sraer114_gene_2734"; transcript_id "sraer114_gene_2734_tx_64"; exon_id "18_20273039_20273070_+"; exonnum "2"; txlen "1267";
18	sraer114_mid	exon	20273039	20273070	0.0625339280756126	+	.	gene_id "sraer114_gene_2734"; transcript_id "sraer114_gene_2734_tx_65"; exon_id "18_20273039_20273070_+"; exonnum "2"; txlen "934";
18	sraer114_mid	exon	20273039	20273070	0.0604285042256759	+	.	gene_id "sraer114_gene_2734"; transcript_id "sraer114_gene_2734_tx_66"; exon_id "18_20273039_20273070_+"; exonnum "2"; txlen "836";
18	sraer114_mid	exon	20273039	20273070	0.0599224870380972	+	.	gene_id "sraer114_gene_2734"; transcript_id "sraer114_gene_2734_tx_67"; exon_id "18_20273039_20273070_+"; exonnum "2"; txlen "904";
18	sraer114_mid	exon	20273039	20273070	0.0596660439829696	+	.	gene_id "sraer114_gene_2734"; transcript_id "sraer114_gene_2734_tx_68"; exon_id "18_20273039_20273070_+"; exonnum "2"; txlen "790";
18	sraer114_mid	exon	20273039	20273070	0.0593115895435039	+	.	gene_id "sraer114_gene_2734"; transcript_id "sraer114_gene_2734_tx_69"; exon_id "18_20273039_20273070_+"; exonnum "2"; txlen "722";
18	sraer114_mid	exon	20273039	20273070	0.242032452427955	+	.	gene_id "sraer114_gene_2734"; transcript_id "sraer114_gene_2734_tx_7"; exon_id "18_20273039_20273070_+"; exonnum "2"; txlen "891";
18	sraer114_mid	exon	20273039	20273070	0.0587866267477506	+	.	gene_id "sraer114_gene_2734"; transcript_id "sraer114_gene_2734_tx_71"; exon_id "18_20273039_20273070_+"; exonnum "2"; txlen "878";
18	sraer114_mid	exon	20273039	20273070	0.0586288739103337	+	.	gene_id "sraer114_gene_2734"; transcript_id "sraer114_gene_2734_tx_72"; exon_id "18_20273039_20273070_+"; exonnum "2"; txlen "727";
18	sraer114_mid	exon	20273039	20273070	0.0584848069394827	+	.	gene_id "sraer114_gene_2734"; transcript_id "sraer114_gene_2734_tx_73"; exon_id "18_20273039_20273070_+"; exonnum "2"; txlen "1373";
18	sraer114_mid	exon	20273039	20273070	0.0584848069394827	+	.	gene_id "sraer114_gene_2734"; transcript_id "sraer114_gene_2734_tx_74"; exon_id "18_20273039_20273070_+"; exonnum "2"; txlen "882";
18	sraer114_mid	exon	20273039	20273070	0.0584848069394827	+	.	gene_id "sraer114_gene_2734"; transcript_id "sraer114_gene_2734_tx_75"; exon_id "18_20273039_20273070_+"; exonnum "2"; txlen "923";
18	sraer114_mid	exon	20273039	20273070	0.0584848069394827	+	.	gene_id "sraer114_gene_2734"; transcript_id "sraer114_gene_2734_tx_76"; exon_id "18_20273039_20273070_+"; exonnum "2"; txlen "2307";
18	sraer114_mid	exon	20273039	20273070	0.0584848069394827	+	.	gene_id "sraer114_gene_2734"; transcript_id "sraer114_gene_2734_tx_77"; exon_id "18_20273039_20273070_+"; exonnum "2"; txlen "992";
18	sraer114_mid	exon	20273039	20273070	0.0534577489923384	+	.	gene_id "sraer114_gene_2734"; transcript_id "sraer114_gene_2734_tx_81"; exon_id "18_20273039_20273070_+"; exonnum "2"; txlen "1219";
18	sraer114_mid	exon	20273039	20273070	0.0534577489923384	+	.	gene_id "sraer114_gene_2734"; transcript_id "sraer114_gene_2734_tx_82"; exon_id "18_20273039_20273070_+"; exonnum "2"; txlen "728";
18	sraer114_mid	exon	20273039	20273070	0.0521085596494694	+	.	gene_id "sraer114_gene_2734"; transcript_id "sraer114_gene_2734_tx_85"; exon_id "18_20273039_20273070_+"; exonnum "2"; txlen "868";
18	sraer114_mid	exon	20273039	20273070	0.0521085596494694	+	.	gene_id "sraer114_gene_2734"; transcript_id "sraer114_gene_2734_tx_86"; exon_id "18_20273039_20273070_+"; exonnum "2"; txlen "924";
18	sraer114_mid	exon	20273039	20273070	0.0501597975784637	+	.	gene_id "sraer114_gene_2734"; transcript_id "sraer114_gene_2734_tx_87"; exon_id "18_20273039_20273070_+"; exonnum "2"; txlen "714";
18	sraer114_mid	exon	20273039	20273070	0.0471220157784316	+	.	gene_id "sraer114_gene_2734"; transcript_id "sraer114_gene_2734_tx_89"; exon_id "18_20273039_20273070_+"; exonnum "2"; txlen "1169";
18	sraer114_mid	exon	20273039	20273070	0.0471220157784316	+	.	gene_id "sraer114_gene_2734"; transcript_id "sraer114_gene_2734_tx_90"; exon_id "18_20273039_20273070_+"; exonnum "2"; txlen "1275";
18	sraer114_mid	exon	20273039	20273070	0.0471220157784316	+	.	gene_id "sraer114_gene_2734"; transcript_id "sraer114_gene_2734_tx_91"; exon_id "18_20273039_20273070_+"; exonnum "2"; txlen "678";
18	sraer114_mid	exon	20273039	20273070	0.0471220157784316	+	.	gene_id "sraer114_gene_2734"; transcript_id "sraer114_gene_2734_tx_92"; exon_id "18_20273039_20273070_+"; exonnum "2"; txlen "784";
18	sraer114_mid	exon	20273039	20273070	0.0423688257975645	+	.	gene_id "sraer114_gene_2734"; transcript_id "sraer114_gene_2734_tx_96"; exon_id "18_20273039_20273070_+"; exonnum "2"; txlen "2603";
18	sraer114_mid	exon	20273039	20273070	0.0412368964959015	+	.	gene_id "sraer114_gene_2734"; transcript_id "sraer114_gene_2734_tx_97"; exon_id "18_20273039_20273070_+"; exonnum "2"; txlen "882";
18	sraer114_mid	exon	20280300	20280355	0.0396187401848109	+	.	gene_id "sraer114_gene_2734"; transcript_id "sraer114_gene_2734_tx_100"; exon_id "18_20280300_20280355_+"; exonnum "3"; txlen "1445";
18	sraer114_mid	exon	20280300	20280355	0.0396187401848109	+	.	gene_id "sraer114_gene_2734"; transcript_id "sraer114_gene_2734_tx_101"; exon_id "18_20280300_20280355_+"; exonnum "3"; txlen "1429";
18	sraer114_mid	exon	20280300	20280355	0.0396187401848109	+	.	gene_id "sraer114_gene_2734"; transcript_id "sraer114_gene_2734_tx_102"; exon_id "18_20280300_20280355_+"; exonnum "3"; txlen "1339";
18	sraer114_mid	exon	20280300	20280355	0.0396187401848109	+	.	gene_id "sraer114_gene_2734"; transcript_id "sraer114_gene_2734_tx_103"; exon_id "18_20280300_20280355_+"; exonnum "3"; txlen "1323";
18	sraer114_mid	exon	20280300	20280355	0.0396187401848109	+	.	gene_id "sraer114_gene_2734"; transcript_id "sraer114_gene_2734_tx_104"; exon_id "18_20280300_20280355_+"; exonnum "3"; txlen "954";
18	sraer114_mid	exon	20280300	20280355	0.0396187401848109	+	.	gene_id "sraer114_gene_2734"; transcript_id "sraer114_gene_2734_tx_105"; exon_id "18_20280300_20280355_+"; exonnum "3"; txlen "938";
18	sraer114_mid	exon	20280300	20280355	0.0396187401848109	+	.	gene_id "sraer114_gene_2734"; transcript_id "sraer114_gene_2734_tx_106"; exon_id "18_20280300_20280355_+"; exonnum "3"; txlen "2379";
18	sraer114_mid	exon	20280300	20280355	0.0396187401848109	+	.	gene_id "sraer114_gene_2734"; transcript_id "sraer114_gene_2734_tx_107"; exon_id "18_20280300_20280355_+"; exonnum "3"; txlen "2363";
18	sraer114_mid	exon	20280300	20280355	0.0396187401848109	+	.	gene_id "sraer114_gene_2734"; transcript_id "sraer114_gene_2734_tx_108"; exon_id "18_20280300_20280355_+"; exonnum "3"; txlen "1064";
18	sraer114_mid	exon	20280300	20280355	0.0396187401848109	+	.	gene_id "sraer114_gene_2734"; transcript_id "sraer114_gene_2734_tx_109"; exon_id "18_20280300_20280355_+"; exonnum "3"; txlen "1048";
18	sraer114_mid	exon	20280300	20280355	0.172708236392652	+	.	gene_id "sraer114_gene_2734"; transcript_id "sraer114_gene_2734_tx_14"; exon_id "18_20280300_20280355_+"; exonnum "3"; txlen "881";
18	sraer114_mid	exon	20280300	20280355	0.151144546900418	+	.	gene_id "sraer114_gene_2734"; transcript_id "sraer114_gene_2734_tx_15"; exon_id "18_20280300_20280355_+"; exonnum "3"; txlen "830";
18	sraer114_mid	exon	20280300	20280355	0.13775605314383	+	.	gene_id "sraer114_gene_2734"; transcript_id "sraer114_gene_2734_tx_20"; exon_id "18_20280300_20280355_+"; exonnum "3"; txlen "849";
18	sraer114_mid	exon	20280300	20280355	0.119369989158415	+	.	gene_id "sraer114_gene_2734"; transcript_id "sraer114_gene_2734_tx_27"; exon_id "18_20280300_20280355_+"; exonnum "3"; txlen "820";
18	sraer114_mid	exon	20280300	20280355	0.106751818878066	+	.	gene_id "sraer114_gene_2734"; transcript_id "sraer114_gene_2734_tx_36"; exon_id "18_20280300_20280355_+"; exonnum "3"; txlen "888";
18	sraer114_mid	exon	20280300	20280355	0.0967708702134022	+	.	gene_id "sraer114_gene_2734"; transcript_id "sraer114_gene_2734_tx_39"; exon_id "18_20280300_20280355_+"; exonnum "3"; txlen "839";
18	sraer114_mid	exon	20280300	20280355	0.0936950276249796	+	.	gene_id "sraer114_gene_2734"; transcript_id "sraer114_gene_2734_tx_44"; exon_id "18_20280300_20280355_+"; exonnum "3"; txlen "737";
18	sraer114_mid	exon	20280300	20280355	0.092016928236562	+	.	gene_id "sraer114_gene_2734"; transcript_id "sraer114_gene_2734_tx_45"; exon_id "18_20280300_20280355_+"; exonnum "3"; txlen "892";
18	sraer114_mid	exon	20280300	20280355	0.0827136043875679	+	.	gene_id "sraer114_gene_2734"; transcript_id "sraer114_gene_2734_tx_48"; exon_id "18_20280300_20280355_+"; exonnum "3"; txlen "788";
18	sraer114_mid	exon	20280300	20280355	0.079857498175815	+	.	gene_id "sraer114_gene_2734"; transcript_id "sraer114_gene_2734_tx_52"; exon_id "18_20280300_20280355_+"; exonnum "3"; txlen "846";
18	sraer114_mid	exon	20280300	20280355	0.079857498175815	+	.	gene_id "sraer114_gene_2734"; transcript_id "sraer114_gene_2734_tx_53"; exon_id "18_20280300_20280355_+"; exonnum "3"; txlen "907";
18	sraer114_mid	exon	20280300	20280355	0.079857498175815	+	.	gene_id "sraer114_gene_2734"; transcript_id "sraer114_gene_2734_tx_54"; exon_id "18_20280300_20280355_+"; exonnum "3"; txlen "897";
18	sraer114_mid	exon	20280300	20280355	0.0750304901654885	+	.	gene_id "sraer114_gene_2734"; transcript_id "sraer114_gene_2734_tx_57"; exon_id "18_20280300_20280355_+"; exonnum "3"; txlen "719";
18	sraer114_mid	exon	20280300	20280355	0.0671619466529689	+	.	gene_id "sraer114_gene_2734"; transcript_id "sraer114_gene_2734_tx_60"; exon_id "18_20280300_20280355_+"; exonnum "3"; txlen "734";
18	sraer114_mid	exon	20280300	20280355	0.064658975068225	+	.	gene_id "sraer114_gene_2734"; transcript_id "sraer114_gene_2734_tx_63"; exon_id "18_20280300_20280355_+"; exonnum "3"; txlen "780";
18	sraer114_mid	exon	20280300	20280355	0.0625339280756126	+	.	gene_id "sraer114_gene_2734"; transcript_id "sraer114_gene_2734_tx_65"; exon_id "18_20280300_20280355_+"; exonnum "3"; txlen "934";
18	sraer114_mid	exon	20280300	20280355	0.0604285042256759	+	.	gene_id "sraer114_gene_2734"; transcript_id "sraer114_gene_2734_tx_66"; exon_id "18_20280300_20280355_+"; exonnum "3"; txlen "836";
18	sraer114_mid	exon	20280300	20280355	0.0599224870380972	+	.	gene_id "sraer114_gene_2734"; transcript_id "sraer114_gene_2734_tx_67"; exon_id "18_20280300_20280355_+"; exonnum "3"; txlen "904";
18	sraer114_mid	exon	20280300	20280355	0.242032452427955	+	.	gene_id "sraer114_gene_2734"; transcript_id "sraer114_gene_2734_tx_7"; exon_id "18_20280300_20280355_+"; exonnum "3"; txlen "891";
18	sraer114_mid	exon	20280300	20280355	0.0586288739103337	+	.	gene_id "sraer114_gene_2734"; transcript_id "sraer114_gene_2734_tx_72"; exon_id "18_20280300_20280355_+"; exonnum "3"; txlen "727";
18	sraer114_mid	exon	20280300	20280355	0.0521085596494694	+	.	gene_id "sraer114_gene_2734"; transcript_id "sraer114_gene_2734_tx_86"; exon_id "18_20280300_20280355_+"; exonnum "3"; txlen "924";
18	sraer114_mid	exon	20280300	20280355	0.0471220157784316	+	.	gene_id "sraer114_gene_2734"; transcript_id "sraer114_gene_2734_tx_89"; exon_id "18_20280300_20280355_+"; exonnum "3"; txlen "1169";
18	sraer114_mid	exon	20280300	20280355	0.0471220157784316	+	.	gene_id "sraer114_gene_2734"; transcript_id "sraer114_gene_2734_tx_90"; exon_id "18_20280300_20280355_+"; exonnum "3"; txlen "1275";
18	sraer114_mid	exon	20280300	20280355	0.0471220157784316	+	.	gene_id "sraer114_gene_2734"; transcript_id "sraer114_gene_2734_tx_91"; exon_id "18_20280300_20280355_+"; exonnum "3"; txlen "678";
18	sraer114_mid	exon	20280300	20280355	0.0471220157784316	+	.	gene_id "sraer114_gene_2734"; transcript_id "sraer114_gene_2734_tx_92"; exon_id "18_20280300_20280355_+"; exonnum "3"; txlen "784";
18	sraer114_mid	exon	20280300	20280355	0.0412368964959015	+	.	gene_id "sraer114_gene_2734"; transcript_id "sraer114_gene_2734_tx_97"; exon_id "18_20280300_20280355_+"; exonnum "3"; txlen "882";
18	sraer114_mid	exon	20281344	20281424	0.0396187401848109	+	.	gene_id "sraer114_gene_2734"; transcript_id "sraer114_gene_2734_tx_100"; exon_id "18_20281344_20281424_+"; exonnum "4"; txlen "1445";
18	sraer114_mid	exon	20281344	20281424	0.0396187401848109	+	.	gene_id "sraer114_gene_2734"; transcript_id "sraer114_gene_2734_tx_102"; exon_id "18_20281344_20281424_+"; exonnum "4"; txlen "1339";
18	sraer114_mid	exon	20281344	20281424	0.0396187401848109	+	.	gene_id "sraer114_gene_2734"; transcript_id "sraer114_gene_2734_tx_104"; exon_id "18_20281344_20281424_+"; exonnum "4"; txlen "954";
18	sraer114_mid	exon	20281344	20281424	0.0396187401848109	+	.	gene_id "sraer114_gene_2734"; transcript_id "sraer114_gene_2734_tx_106"; exon_id "18_20281344_20281424_+"; exonnum "4"; txlen "2379";
18	sraer114_mid	exon	20281344	20281424	0.0396187401848109	+	.	gene_id "sraer114_gene_2734"; transcript_id "sraer114_gene_2734_tx_108"; exon_id "18_20281344_20281424_+"; exonnum "4"; txlen "1064";
18	sraer114_mid	exon	20281344	20281424	0.0393116525446194	+	.	gene_id "sraer114_gene_2734"; transcript_id "sraer114_gene_2734_tx_112"; exon_id "18_20281344_20281424_+"; exonnum "1"; txlen "689";
18	sraer114_mid	exon	20281344	20281424	0.079857498175815	+	.	gene_id "sraer114_gene_2734"; transcript_id "sraer114_gene_2734_tx_52"; exon_id "18_20281344_20281424_+"; exonnum "4"; txlen "846";
18	sraer114_mid	exon	20281344	20281424	0.079857498175815	+	.	gene_id "sraer114_gene_2734"; transcript_id "sraer114_gene_2734_tx_53"; exon_id "18_20281344_20281424_+"; exonnum "4"; txlen "907";
18	sraer114_mid	exon	20281344	20281424	0.079857498175815	+	.	gene_id "sraer114_gene_2734"; transcript_id "sraer114_gene_2734_tx_54"; exon_id "18_20281344_20281424_+"; exonnum "4"; txlen "897";
18	sraer114_mid	exon	20281344	20281424	0.0604285042256759	+	.	gene_id "sraer114_gene_2734"; transcript_id "sraer114_gene_2734_tx_66"; exon_id "18_20281344_20281424_+"; exonnum "4"; txlen "836";
18	sraer114_mid	exon	20281344	20281424	0.0599224870380972	+	.	gene_id "sraer114_gene_2734"; transcript_id "sraer114_gene_2734_tx_67"; exon_id "18_20281344_20281424_+"; exonnum "4"; txlen "904";
18	sraer114_mid	exon	20281344	20281424	0.0576570903987752	+	.	gene_id "sraer114_gene_2734"; transcript_id "sraer114_gene_2734_tx_78"; exon_id "18_20281344_20281424_+"; exonnum "1"; txlen "1026";
18	sraer114_mid	exon	20281344	20281424	0.0576570903987752	+	.	gene_id "sraer114_gene_2734"; transcript_id "sraer114_gene_2734_tx_79"; exon_id "18_20281344_20281424_+"; exonnum "1"; txlen "1132";
18	sraer114_mid	exon	20281344	20281424	0.0576570903987752	+	.	gene_id "sraer114_gene_2734"; transcript_id "sraer114_gene_2734_tx_80"; exon_id "18_20281344_20281424_+"; exonnum "1"; txlen "535";
18	sraer114_mid	exon	20281360	20281424	0.0396187401848109	+	.	gene_id "sraer114_gene_2734"; transcript_id "sraer114_gene_2734_tx_101"; exon_id "18_20281360_20281424_+"; exonnum "4"; txlen "1429";
18	sraer114_mid	exon	20281360	20281424	0.0396187401848109	+	.	gene_id "sraer114_gene_2734"; transcript_id "sraer114_gene_2734_tx_103"; exon_id "18_20281360_20281424_+"; exonnum "4"; txlen "1323";
18	sraer114_mid	exon	20281360	20281424	0.0396187401848109	+	.	gene_id "sraer114_gene_2734"; transcript_id "sraer114_gene_2734_tx_105"; exon_id "18_20281360_20281424_+"; exonnum "4"; txlen "938";
18	sraer114_mid	exon	20281360	20281424	0.0396187401848109	+	.	gene_id "sraer114_gene_2734"; transcript_id "sraer114_gene_2734_tx_107"; exon_id "18_20281360_20281424_+"; exonnum "4"; txlen "2363";
18	sraer114_mid	exon	20281360	20281424	0.0396187401848109	+	.	gene_id "sraer114_gene_2734"; transcript_id "sraer114_gene_2734_tx_109"; exon_id "18_20281360_20281424_+"; exonnum "4"; txlen "1048";
18	sraer114_mid	exon	20281360	20281424	0.192339726651763	+	.	gene_id "sraer114_gene_2734"; transcript_id "sraer114_gene_2734_tx_11"; exon_id "18_20281360_20281424_+"; exonnum "3"; txlen "825";
18	sraer114_mid	exon	20281360	20281424	0.176814959130571	+	.	gene_id "sraer114_gene_2734"; transcript_id "sraer114_gene_2734_tx_13"; exon_id "18_20281360_20281424_+"; exonnum "3"; txlen "774";
18	sraer114_mid	exon	20281360	20281424	0.172708236392652	+	.	gene_id "sraer114_gene_2734"; transcript_id "sraer114_gene_2734_tx_14"; exon_id "18_20281360_20281424_+"; exonnum "4"; txlen "881";
18	sraer114_mid	exon	20281360	20281424	0.151144546900418	+	.	gene_id "sraer114_gene_2734"; transcript_id "sraer114_gene_2734_tx_15"; exon_id "18_20281360_20281424_+"; exonnum "4"; txlen "830";
18	sraer114_mid	exon	20281360	20281424	0.149221060681073	+	.	gene_id "sraer114_gene_2734"; transcript_id "sraer114_gene_2734_tx_16"; exon_id "18_20281360_20281424_+"; exonnum "3"; txlen "764";
18	sraer114_mid	exon	20281360	20281424	0.142903047898308	+	.	gene_id "sraer114_gene_2734"; transcript_id "sraer114_gene_2734_tx_17"; exon_id "18_20281360_20281424_+"; exonnum "3"; txlen "1113";
18	sraer114_mid	exon	20281360	20281424	0.142903047898308	+	.	gene_id "sraer114_gene_2734"; transcript_id "sraer114_gene_2734_tx_18"; exon_id "18_20281360_20281424_+"; exonnum "3"; txlen "622";
18	sraer114_mid	exon	20281360	20281424	0.141633952826671	+	.	gene_id "sraer114_gene_2734"; transcript_id "sraer114_gene_2734_tx_19"; exon_id "18_20281360_20281424_+"; exonnum "3"; txlen "793";
18	sraer114_mid	exon	20281360	20281424	0.13775605314383	+	.	gene_id "sraer114_gene_2734"; transcript_id "sraer114_gene_2734_tx_20"; exon_id "18_20281360_20281424_+"; exonnum "4"; txlen "849";
18	sraer114_mid	exon	20281360	20281424	0.132845356094153	+	.	gene_id "sraer114_gene_2734"; transcript_id "sraer114_gene_2734_tx_21"; exon_id "18_20281360_20281424_+"; exonnum "3"; txlen "832";
18	sraer114_mid	exon	20281360	20281424	0.119369989158415	+	.	gene_id "sraer114_gene_2734"; transcript_id "sraer114_gene_2734_tx_27"; exon_id "18_20281360_20281424_+"; exonnum "4"; txlen "820";
18	sraer114_mid	exon	20281360	20281424	0.118157888448099	+	.	gene_id "sraer114_gene_2734"; transcript_id "sraer114_gene_2734_tx_29"; exon_id "18_20281360_20281424_+"; exonnum "3"; txlen "783";
18	sraer114_mid	exon	20281360	20281424	0.115803148081641	+	.	gene_id "sraer114_gene_2734"; transcript_id "sraer114_gene_2734_tx_31"; exon_id "18_20281360_20281424_+"; exonnum "3"; txlen "732";
18	sraer114_mid	exon	20281360	20281424	0.106751818878066	+	.	gene_id "sraer114_gene_2734"; transcript_id "sraer114_gene_2734_tx_36"; exon_id "18_20281360_20281424_+"; exonnum "4"; txlen "888";
18	sraer114_mid	exon	20281360	20281424	0.0967708702134022	+	.	gene_id "sraer114_gene_2734"; transcript_id "sraer114_gene_2734_tx_39"; exon_id "18_20281360_20281424_+"; exonnum "4"; txlen "839";
18	sraer114_mid	exon	20281360	20281424	0.0965314002566556	+	.	gene_id "sraer114_gene_2734"; transcript_id "sraer114_gene_2734_tx_40"; exon_id "18_20281360_20281424_+"; exonnum "3"; txlen "836";
18	sraer114_mid	exon	20281360	20281424	0.0962463809837919	+	.	gene_id "sraer114_gene_2734"; transcript_id "sraer114_gene_2734_tx_42"; exon_id "18_20281360_20281424_+"; exonnum "3"; txlen "681";
18	sraer114_mid	exon	20281360	20281424	0.0936950276249796	+	.	gene_id "sraer114_gene_2734"; transcript_id "sraer114_gene_2734_tx_44"; exon_id "18_20281360_20281424_+"; exonnum "4"; txlen "737";
18	sraer114_mid	exon	20281360	20281424	0.092016928236562	+	.	gene_id "sraer114_gene_2734"; transcript_id "sraer114_gene_2734_tx_45"; exon_id "18_20281360_20281424_+"; exonnum "4"; txlen "892";
18	sraer114_mid	exon	20281360	20281424	0.0894452989059696	+	.	gene_id "sraer114_gene_2734"; transcript_id "sraer114_gene_2734_tx_46"; exon_id "18_20281360_20281424_+"; exonnum "3"; txlen "2354";
18	sraer114_mid	exon	20281360	20281424	0.0886612569366268	+	.	gene_id "sraer114_gene_2734"; transcript_id "sraer114_gene_2734_tx_47"; exon_id "18_20281360_20281424_+"; exonnum "3"; txlen "671";
18	sraer114_mid	exon	20281360	20281424	0.0827136043875679	+	.	gene_id "sraer114_gene_2734"; transcript_id "sraer114_gene_2734_tx_48"; exon_id "18_20281360_20281424_+"; exonnum "4"; txlen "788";
18	sraer114_mid	exon	20281360	20281424	0.0818680716220333	+	.	gene_id "sraer114_gene_2734"; transcript_id "sraer114_gene_2734_tx_49"; exon_id "18_20281360_20281424_+"; exonnum "3"; txlen "724";
18	sraer114_mid	exon	20281360	20281424	0.267384407538062	+	.	gene_id "sraer114_gene_2734"; transcript_id "sraer114_gene_2734_tx_5"; exon_id "18_20281360_20281424_+"; exonnum "3"; txlen "835";
18	sraer114_mid	exon	20281360	20281424	0.0818181984585167	+	.	gene_id "sraer114_gene_2734"; transcript_id "sraer114_gene_2734_tx_50"; exon_id "18_20281360_20281424_+"; exonnum "3"; txlen "678";
18	sraer114_mid	exon	20281360	20281424	0.0811167810803645	+	.	gene_id "sraer114_gene_2734"; transcript_id "sraer114_gene_2734_tx_51"; exon_id "18_20281360_20281424_+"; exonnum "3"; txlen "663";
18	sraer114_mid	exon	20281360	20281424	0.0759391032972651	+	.	gene_id "sraer114_gene_2734"; transcript_id "sraer114_gene_2734_tx_56"; exon_id "18_20281360_20281424_+"; exonnum "3"; txlen "2683";
18	sraer114_mid	exon	20281360	20281424	0.0750304901654885	+	.	gene_id "sraer114_gene_2734"; transcript_id "sraer114_gene_2734_tx_57"; exon_id "18_20281360_20281424_+"; exonnum "4"; txlen "719";
18	sraer114_mid	exon	20281360	20281424	0.0743860604892933	+	.	gene_id "sraer114_gene_2734"; transcript_id "sraer114_gene_2734_tx_58"; exon_id "18_20281360_20281424_+"; exonnum "3"; txlen "826";
18	sraer114_mid	exon	20281360	20281424	0.0671619466529689	+	.	gene_id "sraer114_gene_2734"; transcript_id "sraer114_gene_2734_tx_60"; exon_id "18_20281360_20281424_+"; exonnum "4"; txlen "734";
18	sraer114_mid	exon	20281360	20281424	0.0664798962681462	+	.	gene_id "sraer114_gene_2734"; transcript_id "sraer114_gene_2734_tx_61"; exon_id "18_20281360_20281424_+"; exonnum "3"; txlen "653";
18	sraer114_mid	exon	20281360	20281424	0.064658975068225	+	.	gene_id "sraer114_gene_2734"; transcript_id "sraer114_gene_2734_tx_63"; exon_id "18_20281360_20281424_+"; exonnum "4"; txlen "780";
18	sraer114_mid	exon	20281360	20281424	0.0640519986921493	+	.	gene_id "sraer114_gene_2734"; transcript_id "sraer114_gene_2734_tx_64"; exon_id "18_20281360_20281424_+"; exonnum "3"; txlen "1267";
18	sraer114_mid	exon	20281360	20281424	0.0625339280756126	+	.	gene_id "sraer114_gene_2734"; transcript_id "sraer114_gene_2734_tx_65"; exon_id "18_20281360_20281424_+"; exonnum "4"; txlen "934";
18	sraer114_mid	exon	20281360	20281424	0.0596660439829696	+	.	gene_id "sraer114_gene_2734"; transcript_id "sraer114_gene_2734_tx_68"; exon_id "18_20281360_20281424_+"; exonnum "3"; txlen "790";
18	sraer114_mid	exon	20281360	20281424	0.0593115895435039	+	.	gene_id "sraer114_gene_2734"; transcript_id "sraer114_gene_2734_tx_69"; exon_id "18_20281360_20281424_+"; exonnum "3"; txlen "722";
18	sraer114_mid	exon	20281360	20281424	0.242032452427955	+	.	gene_id "sraer114_gene_2734"; transcript_id "sraer114_gene_2734_tx_7"; exon_id "18_20281360_20281424_+"; exonnum "4"; txlen "891";
18	sraer114_mid	exon	20281360	20281424	0.0587866267477506	+	.	gene_id "sraer114_gene_2734"; transcript_id "sraer114_gene_2734_tx_71"; exon_id "18_20281360_20281424_+"; exonnum "3"; txlen "878";
18	sraer114_mid	exon	20281360	20281424	0.0586288739103337	+	.	gene_id "sraer114_gene_2734"; transcript_id "sraer114_gene_2734_tx_72"; exon_id "18_20281360_20281424_+"; exonnum "4"; txlen "727";
18	sraer114_mid	exon	20281360	20281424	0.0584848069394827	+	.	gene_id "sraer114_gene_2734"; transcript_id "sraer114_gene_2734_tx_73"; exon_id "18_20281360_20281424_+"; exonnum "3"; txlen "1373";
18	sraer114_mid	exon	20281360	20281424	0.0584848069394827	+	.	gene_id "sraer114_gene_2734"; transcript_id "sraer114_gene_2734_tx_74"; exon_id "18_20281360_20281424_+"; exonnum "3"; txlen "882";
18	sraer114_mid	exon	20281360	20281424	0.0584848069394827	+	.	gene_id "sraer114_gene_2734"; transcript_id "sraer114_gene_2734_tx_75"; exon_id "18_20281360_20281424_+"; exonnum "3"; txlen "923";
18	sraer114_mid	exon	20281360	20281424	0.0584848069394827	+	.	gene_id "sraer114_gene_2734"; transcript_id "sraer114_gene_2734_tx_76"; exon_id "18_20281360_20281424_+"; exonnum "3"; txlen "2307";
18	sraer114_mid	exon	20281360	20281424	0.0584848069394827	+	.	gene_id "sraer114_gene_2734"; transcript_id "sraer114_gene_2734_tx_77"; exon_id "18_20281360_20281424_+"; exonnum "3"; txlen "992";
18	sraer114_mid	exon	20281360	20281424	0.0534577489923384	+	.	gene_id "sraer114_gene_2734"; transcript_id "sraer114_gene_2734_tx_81"; exon_id "18_20281360_20281424_+"; exonnum "3"; txlen "1219";
18	sraer114_mid	exon	20281360	20281424	0.0534577489923384	+	.	gene_id "sraer114_gene_2734"; transcript_id "sraer114_gene_2734_tx_82"; exon_id "18_20281360_20281424_+"; exonnum "3"; txlen "728";
18	sraer114_mid	exon	20281360	20281424	0.0521085596494694	+	.	gene_id "sraer114_gene_2734"; transcript_id "sraer114_gene_2734_tx_85"; exon_id "18_20281360_20281424_+"; exonnum "3"; txlen "868";
18	sraer114_mid	exon	20281360	20281424	0.0521085596494694	+	.	gene_id "sraer114_gene_2734"; transcript_id "sraer114_gene_2734_tx_86"; exon_id "18_20281360_20281424_+"; exonnum "4"; txlen "924";
18	sraer114_mid	exon	20281360	20281424	0.0501597975784637	+	.	gene_id "sraer114_gene_2734"; transcript_id "sraer114_gene_2734_tx_87"; exon_id "18_20281360_20281424_+"; exonnum "3"; txlen "714";
18	sraer114_mid	exon	20281360	20281424	0.0471220157784316	+	.	gene_id "sraer114_gene_2734"; transcript_id "sraer114_gene_2734_tx_89"; exon_id "18_20281360_20281424_+"; exonnum "4"; txlen "1169";
18	sraer114_mid	exon	20281360	20281424	0.0471220157784316	+	.	gene_id "sraer114_gene_2734"; transcript_id "sraer114_gene_2734_tx_90"; exon_id "18_20281360_20281424_+"; exonnum "4"; txlen "1275";
18	sraer114_mid	exon	20281360	20281424	0.0471220157784316	+	.	gene_id "sraer114_gene_2734"; transcript_id "sraer114_gene_2734_tx_91"; exon_id "18_20281360_20281424_+"; exonnum "4"; txlen "678";
18	sraer114_mid	exon	20281360	20281424	0.0471220157784316	+	.	gene_id "sraer114_gene_2734"; transcript_id "sraer114_gene_2734_tx_92"; exon_id "18_20281360_20281424_+"; exonnum "4"; txlen "784";
18	sraer114_mid	exon	20281360	20281424	0.0423688257975645	+	.	gene_id "sraer114_gene_2734"; transcript_id "sraer114_gene_2734_tx_96"; exon_id "18_20281360_20281424_+"; exonnum "3"; txlen "2603";
18	sraer114_mid	exon	20281360	20281424	0.0412368964959015	+	.	gene_id "sraer114_gene_2734"; transcript_id "sraer114_gene_2734_tx_97"; exon_id "18_20281360_20281424_+"; exonnum "4"; txlen "882";
18	sraer114_mid	exon	20282430	20282575	0.0396187401848109	+	.	gene_id "sraer114_gene_2734"; transcript_id "sraer114_gene_2734_tx_100"; exon_id "18_20282430_20282575_+"; exonnum "5"; txlen "1445";
18	sraer114_mid	exon	20282430	20282575	0.0396187401848109	+	.	gene_id "sraer114_gene_2734"; transcript_id "sraer114_gene_2734_tx_101"; exon_id "18_20282430_20282575_+"; exonnum "5"; txlen "1429";
18	sraer114_mid	exon	20282430	20282575	0.0396187401848109	+	.	gene_id "sraer114_gene_2734"; transcript_id "sraer114_gene_2734_tx_102"; exon_id "18_20282430_20282575_+"; exonnum "5"; txlen "1339";
18	sraer114_mid	exon	20282430	20282575	0.0396187401848109	+	.	gene_id "sraer114_gene_2734"; transcript_id "sraer114_gene_2734_tx_103"; exon_id "18_20282430_20282575_+"; exonnum "5"; txlen "1323";
18	sraer114_mid	exon	20282430	20282575	0.0396187401848109	+	.	gene_id "sraer114_gene_2734"; transcript_id "sraer114_gene_2734_tx_104"; exon_id "18_20282430_20282575_+"; exonnum "5"; txlen "954";
18	sraer114_mid	exon	20282430	20282575	0.0396187401848109	+	.	gene_id "sraer114_gene_2734"; transcript_id "sraer114_gene_2734_tx_105"; exon_id "18_20282430_20282575_+"; exonnum "5"; txlen "938";
18	sraer114_mid	exon	20282430	20282575	0.0396187401848109	+	.	gene_id "sraer114_gene_2734"; transcript_id "sraer114_gene_2734_tx_106"; exon_id "18_20282430_20282575_+"; exonnum "5"; txlen "2379";
18	sraer114_mid	exon	20282430	20282575	0.0396187401848109	+	.	gene_id "sraer114_gene_2734"; transcript_id "sraer114_gene_2734_tx_107"; exon_id "18_20282430_20282575_+"; exonnum "5"; txlen "2363";
18	sraer114_mid	exon	20282430	20282575	0.0396187401848109	+	.	gene_id "sraer114_gene_2734"; transcript_id "sraer114_gene_2734_tx_108"; exon_id "18_20282430_20282575_+"; exonnum "5"; txlen "1064";
18	sraer114_mid	exon	20282430	20282575	0.0396187401848109	+	.	gene_id "sraer114_gene_2734"; transcript_id "sraer114_gene_2734_tx_109"; exon_id "18_20282430_20282575_+"; exonnum "5"; txlen "1048";
18	sraer114_mid	exon	20282430	20282575	0.192339726651763	+	.	gene_id "sraer114_gene_2734"; transcript_id "sraer114_gene_2734_tx_11"; exon_id "18_20282430_20282575_+"; exonnum "4"; txlen "825";
18	sraer114_mid	exon	20282430	20282575	0.0393116525446194	+	.	gene_id "sraer114_gene_2734"; transcript_id "sraer114_gene_2734_tx_112"; exon_id "18_20282430_20282575_+"; exonnum "2"; txlen "689";
18	sraer114_mid	exon	20282430	20282575	0.176814959130571	+	.	gene_id "sraer114_gene_2734"; transcript_id "sraer114_gene_2734_tx_13"; exon_id "18_20282430_20282575_+"; exonnum "4"; txlen "774";
18	sraer114_mid	exon	20282430	20282575	0.172708236392652	+	.	gene_id "sraer114_gene_2734"; transcript_id "sraer114_gene_2734_tx_14"; exon_id "18_20282430_20282575_+"; exonnum "5"; txlen "881";
18	sraer114_mid	exon	20282430	20282575	0.151144546900418	+	.	gene_id "sraer114_gene_2734"; transcript_id "sraer114_gene_2734_tx_15"; exon_id "18_20282430_20282575_+"; exonnum "5"; txlen "830";
18	sraer114_mid	exon	20282430	20282575	0.149221060681073	+	.	gene_id "sraer114_gene_2734"; transcript_id "sraer114_gene_2734_tx_16"; exon_id "18_20282430_20282575_+"; exonnum "4"; txlen "764";
18	sraer114_mid	exon	20282430	20282575	0.142903047898308	+	.	gene_id "sraer114_gene_2734"; transcript_id "sraer114_gene_2734_tx_17"; exon_id "18_20282430_20282575_+"; exonnum "4"; txlen "1113";
18	sraer114_mid	exon	20282430	20282575	0.142903047898308	+	.	gene_id "sraer114_gene_2734"; transcript_id "sraer114_gene_2734_tx_18"; exon_id "18_20282430_20282575_+"; exonnum "4"; txlen "622";
18	sraer114_mid	exon	20282430	20282575	0.141633952826671	+	.	gene_id "sraer114_gene_2734"; transcript_id "sraer114_gene_2734_tx_19"; exon_id "18_20282430_20282575_+"; exonnum "4"; txlen "793";
18	sraer114_mid	exon	20282430	20282575	0.13775605314383	+	.	gene_id "sraer114_gene_2734"; transcript_id "sraer114_gene_2734_tx_20"; exon_id "18_20282430_20282575_+"; exonnum "5"; txlen "849";
18	sraer114_mid	exon	20282430	20282575	0.132845356094153	+	.	gene_id "sraer114_gene_2734"; transcript_id "sraer114_gene_2734_tx_21"; exon_id "18_20282430_20282575_+"; exonnum "4"; txlen "832";
18	sraer114_mid	exon	20282430	20282575	0.131235800973006	+	.	gene_id "sraer114_gene_2734"; transcript_id "sraer114_gene_2734_tx_23"; exon_id "18_20282430_20282575_+"; exonnum "2"; txlen "677";
18	sraer114_mid	exon	20282430	20282575	0.120650198956165	+	.	gene_id "sraer114_gene_2734"; transcript_id "sraer114_gene_2734_tx_25"; exon_id "18_20282430_20282575_+"; exonnum "2"; txlen "1170";
18	sraer114_mid	exon	20282430	20282575	0.119369989158415	+	.	gene_id "sraer114_gene_2734"; transcript_id "sraer114_gene_2734_tx_27"; exon_id "18_20282430_20282575_+"; exonnum "5"; txlen "820";
18	sraer114_mid	exon	20282430	20282575	0.118878222819441	+	.	gene_id "sraer114_gene_2734"; transcript_id "sraer114_gene_2734_tx_28"; exon_id "18_20282430_20282575_+"; exonnum "2"; txlen "738";
18	sraer114_mid	exon	20282430	20282575	0.118157888448099	+	.	gene_id "sraer114_gene_2734"; transcript_id "sraer114_gene_2734_tx_29"; exon_id "18_20282430_20282575_+"; exonnum "4"; txlen "783";
18	sraer114_mid	exon	20282430	20282575	0.117486643760262	+	.	gene_id "sraer114_gene_2734"; transcript_id "sraer114_gene_2734_tx_30"; exon_id "18_20282430_20282575_+"; exonnum "2"; txlen "735";
18	sraer114_mid	exon	20282430	20282575	0.115803148081641	+	.	gene_id "sraer114_gene_2734"; transcript_id "sraer114_gene_2734_tx_31"; exon_id "18_20282430_20282575_+"; exonnum "4"; txlen "732";
18	sraer114_mid	exon	20282430	20282575	0.115083007203498	+	.	gene_id "sraer114_gene_2734"; transcript_id "sraer114_gene_2734_tx_32"; exon_id "18_20282430_20282575_+"; exonnum "2"; txlen "1276";
18	sraer114_mid	exon	20282430	20282575	0.115083007203498	+	.	gene_id "sraer114_gene_2734"; transcript_id "sraer114_gene_2734_tx_33"; exon_id "18_20282430_20282575_+"; exonnum "2"; txlen "785";
18	sraer114_mid	exon	20282430	20282575	0.115083007203498	+	.	gene_id "sraer114_gene_2734"; transcript_id "sraer114_gene_2734_tx_34"; exon_id "18_20282430_20282575_+"; exonnum "2"; txlen "728";
18	sraer114_mid	exon	20282430	20282575	0.115083007203498	+	.	gene_id "sraer114_gene_2734"; transcript_id "sraer114_gene_2734_tx_35"; exon_id "18_20282430_20282575_+"; exonnum "2"; txlen "667";
18	sraer114_mid	exon	20282430	20282575	0.106751818878066	+	.	gene_id "sraer114_gene_2734"; transcript_id "sraer114_gene_2734_tx_36"; exon_id "18_20282430_20282575_+"; exonnum "5"; txlen "888";
18	sraer114_mid	exon	20282430	20282575	0.0967708702134022	+	.	gene_id "sraer114_gene_2734"; transcript_id "sraer114_gene_2734_tx_39"; exon_id "18_20282430_20282575_+"; exonnum "5"; txlen "839";
18	sraer114_mid	exon	20282430	20282575	0.0965314002566556	+	.	gene_id "sraer114_gene_2734"; transcript_id "sraer114_gene_2734_tx_40"; exon_id "18_20282430_20282575_+"; exonnum "4"; txlen "836";
18	sraer114_mid	exon	20282430	20282575	0.0962463809837919	+	.	gene_id "sraer114_gene_2734"; transcript_id "sraer114_gene_2734_tx_42"; exon_id "18_20282430_20282575_+"; exonnum "4"; txlen "681";
18	sraer114_mid	exon	20282430	20282575	0.0962169404488264	+	.	gene_id "sraer114_gene_2734"; transcript_id "sraer114_gene_2734_tx_43"; exon_id "18_20282430_20282575_+"; exonnum "2"; txlen "826";
18	sraer114_mid	exon	20282430	20282575	0.0936950276249796	+	.	gene_id "sraer114_gene_2734"; transcript_id "sraer114_gene_2734_tx_44"; exon_id "18_20282430_20282575_+"; exonnum "5"; txlen "737";
18	sraer114_mid	exon	20282430	20282575	0.092016928236562	+	.	gene_id "sraer114_gene_2734"; transcript_id "sraer114_gene_2734_tx_45"; exon_id "18_20282430_20282575_+"; exonnum "5"; txlen "892";
18	sraer114_mid	exon	20282430	20282575	0.0894452989059696	+	.	gene_id "sraer114_gene_2734"; transcript_id "sraer114_gene_2734_tx_46"; exon_id "18_20282430_20282575_+"; exonnum "4"; txlen "2354";
18	sraer114_mid	exon	20282430	20282575	0.0886612569366268	+	.	gene_id "sraer114_gene_2734"; transcript_id "sraer114_gene_2734_tx_47"; exon_id "18_20282430_20282575_+"; exonnum "4"; txlen "671";
18	sraer114_mid	exon	20282430	20282575	0.0827136043875679	+	.	gene_id "sraer114_gene_2734"; transcript_id "sraer114_gene_2734_tx_48"; exon_id "18_20282430_20282575_+"; exonnum "5"; txlen "788";
18	sraer114_mid	exon	20282430	20282575	0.0818680716220333	+	.	gene_id "sraer114_gene_2734"; transcript_id "sraer114_gene_2734_tx_49"; exon_id "18_20282430_20282575_+"; exonnum "4"; txlen "724";
18	sraer114_mid	exon	20282430	20282575	0.267384407538062	+	.	gene_id "sraer114_gene_2734"; transcript_id "sraer114_gene_2734_tx_5"; exon_id "18_20282430_20282575_+"; exonnum "4"; txlen "835";
18	sraer114_mid	exon	20282430	20282575	0.0818181984585167	+	.	gene_id "sraer114_gene_2734"; transcript_id "sraer114_gene_2734_tx_50"; exon_id "18_20282430_20282575_+"; exonnum "4"; txlen "678";
18	sraer114_mid	exon	20282430	20282575	0.0811167810803645	+	.	gene_id "sraer114_gene_2734"; transcript_id "sraer114_gene_2734_tx_51"; exon_id "18_20282430_20282575_+"; exonnum "4"; txlen "663";
18	sraer114_mid	exon	20282430	20282575	0.079857498175815	+	.	gene_id "sraer114_gene_2734"; transcript_id "sraer114_gene_2734_tx_52"; exon_id "18_20282430_20282575_+"; exonnum "5"; txlen "846";
18	sraer114_mid	exon	20282430	20282575	0.079857498175815	+	.	gene_id "sraer114_gene_2734"; transcript_id "sraer114_gene_2734_tx_53"; exon_id "18_20282430_20282575_+"; exonnum "5"; txlen "907";
18	sraer114_mid	exon	20282430	20282575	0.079857498175815	+	.	gene_id "sraer114_gene_2734"; transcript_id "sraer114_gene_2734_tx_54"; exon_id "18_20282430_20282575_+"; exonnum "5"; txlen "897";
18	sraer114_mid	exon	20282430	20282575	0.0773508736941545	+	.	gene_id "sraer114_gene_2734"; transcript_id "sraer114_gene_2734_tx_55"; exon_id "18_20282430_20282575_+"; exonnum "2"; txlen "895";
18	sraer114_mid	exon	20282430	20282575	0.0759391032972651	+	.	gene_id "sraer114_gene_2734"; transcript_id "sraer114_gene_2734_tx_56"; exon_id "18_20282430_20282575_+"; exonnum "4"; txlen "2683";
18	sraer114_mid	exon	20282430	20282575	0.0750304901654885	+	.	gene_id "sraer114_gene_2734"; transcript_id "sraer114_gene_2734_tx_57"; exon_id "18_20282430_20282575_+"; exonnum "5"; txlen "719";
18	sraer114_mid	exon	20282430	20282575	0.0743860604892933	+	.	gene_id "sraer114_gene_2734"; transcript_id "sraer114_gene_2734_tx_58"; exon_id "18_20282430_20282575_+"; exonnum "4"; txlen "826";
18	sraer114_mid	exon	20282430	20282575	0.0735776603432202	+	.	gene_id "sraer114_gene_2734"; transcript_id "sraer114_gene_2734_tx_59"; exon_id "18_20282430_20282575_+"; exonnum "2"; txlen "2210";
18	sraer114_mid	exon	20282430	20282575	0.0671619466529689	+	.	gene_id "sraer114_gene_2734"; transcript_id "sraer114_gene_2734_tx_60"; exon_id "18_20282430_20282575_+"; exonnum "5"; txlen "734";
18	sraer114_mid	exon	20282430	20282575	0.0664798962681462	+	.	gene_id "sraer114_gene_2734"; transcript_id "sraer114_gene_2734_tx_61"; exon_id "18_20282430_20282575_+"; exonnum "4"; txlen "653";
18	sraer114_mid	exon	20282430	20282575	0.064658975068225	+	.	gene_id "sraer114_gene_2734"; transcript_id "sraer114_gene_2734_tx_63"; exon_id "18_20282430_20282575_+"; exonnum "5"; txlen "780";
18	sraer114_mid	exon	20282430	20282575	0.0640519986921493	+	.	gene_id "sraer114_gene_2734"; transcript_id "sraer114_gene_2734_tx_64"; exon_id "18_20282430_20282575_+"; exonnum "4"; txlen "1267";
18	sraer114_mid	exon	20282430	20282575	0.0625339280756126	+	.	gene_id "sraer114_gene_2734"; transcript_id "sraer114_gene_2734_tx_65"; exon_id "18_20282430_20282575_+"; exonnum "5"; txlen "934";
18	sraer114_mid	exon	20282430	20282575	0.0604285042256759	+	.	gene_id "sraer114_gene_2734"; transcript_id "sraer114_gene_2734_tx_66"; exon_id "18_20282430_20282575_+"; exonnum "5"; txlen "836";
18	sraer114_mid	exon	20282430	20282575	0.0599224870380972	+	.	gene_id "sraer114_gene_2734"; transcript_id "sraer114_gene_2734_tx_67"; exon_id "18_20282430_20282575_+"; exonnum "5"; txlen "904";
18	sraer114_mid	exon	20282430	20282575	0.0596660439829696	+	.	gene_id "sraer114_gene_2734"; transcript_id "sraer114_gene_2734_tx_68"; exon_id "18_20282430_20282575_+"; exonnum "4"; txlen "790";
18	sraer114_mid	exon	20282430	20282575	0.0593115895435039	+	.	gene_id "sraer114_gene_2734"; transcript_id "sraer114_gene_2734_tx_69"; exon_id "18_20282430_20282575_+"; exonnum "4"; txlen "722";
18	sraer114_mid	exon	20282430	20282575	0.242032452427955	+	.	gene_id "sraer114_gene_2734"; transcript_id "sraer114_gene_2734_tx_7"; exon_id "18_20282430_20282575_+"; exonnum "5"; txlen "891";
18	sraer114_mid	exon	20282430	20282575	0.0587866267477506	+	.	gene_id "sraer114_gene_2734"; transcript_id "sraer114_gene_2734_tx_71"; exon_id "18_20282430_20282575_+"; exonnum "4"; txlen "878";
18	sraer114_mid	exon	20282430	20282575	0.0586288739103337	+	.	gene_id "sraer114_gene_2734"; transcript_id "sraer114_gene_2734_tx_72"; exon_id "18_20282430_20282575_+"; exonnum "5"; txlen "727";
18	sraer114_mid	exon	20282430	20282575	0.0584848069394827	+	.	gene_id "sraer114_gene_2734"; transcript_id "sraer114_gene_2734_tx_73"; exon_id "18_20282430_20282575_+"; exonnum "4"; txlen "1373";
18	sraer114_mid	exon	20282430	20282575	0.0584848069394827	+	.	gene_id "sraer114_gene_2734"; transcript_id "sraer114_gene_2734_tx_74"; exon_id "18_20282430_20282575_+"; exonnum "4"; txlen "882";
18	sraer114_mid	exon	20282430	20282575	0.0584848069394827	+	.	gene_id "sraer114_gene_2734"; transcript_id "sraer114_gene_2734_tx_75"; exon_id "18_20282430_20282575_+"; exonnum "4"; txlen "923";
18	sraer114_mid	exon	20282430	20282575	0.0584848069394827	+	.	gene_id "sraer114_gene_2734"; transcript_id "sraer114_gene_2734_tx_76"; exon_id "18_20282430_20282575_+"; exonnum "4"; txlen "2307";
18	sraer114_mid	exon	20282430	20282575	0.0584848069394827	+	.	gene_id "sraer114_gene_2734"; transcript_id "sraer114_gene_2734_tx_77"; exon_id "18_20282430_20282575_+"; exonnum "4"; txlen "992";
18	sraer114_mid	exon	20282430	20282575	0.0576570903987752	+	.	gene_id "sraer114_gene_2734"; transcript_id "sraer114_gene_2734_tx_78"; exon_id "18_20282430_20282575_+"; exonnum "2"; txlen "1026";
18	sraer114_mid	exon	20282430	20282575	0.0576570903987752	+	.	gene_id "sraer114_gene_2734"; transcript_id "sraer114_gene_2734_tx_79"; exon_id "18_20282430_20282575_+"; exonnum "2"; txlen "1132";
18	sraer114_mid	exon	20282430	20282575	0.0576570903987752	+	.	gene_id "sraer114_gene_2734"; transcript_id "sraer114_gene_2734_tx_80"; exon_id "18_20282430_20282575_+"; exonnum "2"; txlen "535";
18	sraer114_mid	exon	20282430	20282575	0.0534577489923384	+	.	gene_id "sraer114_gene_2734"; transcript_id "sraer114_gene_2734_tx_81"; exon_id "18_20282430_20282575_+"; exonnum "4"; txlen "1219";
18	sraer114_mid	exon	20282430	20282575	0.0534577489923384	+	.	gene_id "sraer114_gene_2734"; transcript_id "sraer114_gene_2734_tx_82"; exon_id "18_20282430_20282575_+"; exonnum "4"; txlen "728";
18	sraer114_mid	exon	20282430	20282575	0.0521085596494694	+	.	gene_id "sraer114_gene_2734"; transcript_id "sraer114_gene_2734_tx_85"; exon_id "18_20282430_20282575_+"; exonnum "4"; txlen "868";
18	sraer114_mid	exon	20282430	20282575	0.0521085596494694	+	.	gene_id "sraer114_gene_2734"; transcript_id "sraer114_gene_2734_tx_86"; exon_id "18_20282430_20282575_+"; exonnum "5"; txlen "924";
18	sraer114_mid	exon	20282430	20282575	0.0501597975784637	+	.	gene_id "sraer114_gene_2734"; transcript_id "sraer114_gene_2734_tx_87"; exon_id "18_20282430_20282575_+"; exonnum "4"; txlen "714";
18	sraer114_mid	exon	20282430	20282575	0.0471220157784316	+	.	gene_id "sraer114_gene_2734"; transcript_id "sraer114_gene_2734_tx_89"; exon_id "18_20282430_20282575_+"; exonnum "5"; txlen "1169";
18	sraer114_mid	exon	20282430	20282575	0.0471220157784316	+	.	gene_id "sraer114_gene_2734"; transcript_id "sraer114_gene_2734_tx_90"; exon_id "18_20282430_20282575_+"; exonnum "5"; txlen "1275";
18	sraer114_mid	exon	20282430	20282575	0.0471220157784316	+	.	gene_id "sraer114_gene_2734"; transcript_id "sraer114_gene_2734_tx_91"; exon_id "18_20282430_20282575_+"; exonnum "5"; txlen "678";
18	sraer114_mid	exon	20282430	20282575	0.0471220157784316	+	.	gene_id "sraer114_gene_2734"; transcript_id "sraer114_gene_2734_tx_92"; exon_id "18_20282430_20282575_+"; exonnum "5"; txlen "784";
18	sraer114_mid	exon	20282430	20282575	0.0423688257975645	+	.	gene_id "sraer114_gene_2734"; transcript_id "sraer114_gene_2734_tx_96"; exon_id "18_20282430_20282575_+"; exonnum "4"; txlen "2603";
18	sraer114_mid	exon	20282430	20282575	0.0412368964959015	+	.	gene_id "sraer114_gene_2734"; transcript_id "sraer114_gene_2734_tx_97"; exon_id "18_20282430_20282575_+"; exonnum "5"; txlen "882";
18	sraer114_mid	exon	20282710	20282751	0.0396187401848109	+	.	gene_id "sraer114_gene_2734"; transcript_id "sraer114_gene_2734_tx_100"; exon_id "18_20282710_20282751_+"; exonnum "6"; txlen "1445";
18	sraer114_mid	exon	20282710	20282751	0.0396187401848109	+	.	gene_id "sraer114_gene_2734"; transcript_id "sraer114_gene_2734_tx_101"; exon_id "18_20282710_20282751_+"; exonnum "6"; txlen "1429";
18	sraer114_mid	exon	20282710	20282751	0.0396187401848109	+	.	gene_id "sraer114_gene_2734"; transcript_id "sraer114_gene_2734_tx_102"; exon_id "18_20282710_20282751_+"; exonnum "6"; txlen "1339";
18	sraer114_mid	exon	20282710	20282751	0.0396187401848109	+	.	gene_id "sraer114_gene_2734"; transcript_id "sraer114_gene_2734_tx_103"; exon_id "18_20282710_20282751_+"; exonnum "6"; txlen "1323";
18	sraer114_mid	exon	20282710	20282751	0.0396187401848109	+	.	gene_id "sraer114_gene_2734"; transcript_id "sraer114_gene_2734_tx_104"; exon_id "18_20282710_20282751_+"; exonnum "6"; txlen "954";
18	sraer114_mid	exon	20282710	20282751	0.0396187401848109	+	.	gene_id "sraer114_gene_2734"; transcript_id "sraer114_gene_2734_tx_105"; exon_id "18_20282710_20282751_+"; exonnum "6"; txlen "938";
18	sraer114_mid	exon	20282710	20282751	0.0396187401848109	+	.	gene_id "sraer114_gene_2734"; transcript_id "sraer114_gene_2734_tx_106"; exon_id "18_20282710_20282751_+"; exonnum "6"; txlen "2379";
18	sraer114_mid	exon	20282710	20282751	0.0396187401848109	+	.	gene_id "sraer114_gene_2734"; transcript_id "sraer114_gene_2734_tx_107"; exon_id "18_20282710_20282751_+"; exonnum "6"; txlen "2363";
18	sraer114_mid	exon	20282710	20282751	0.0396187401848109	+	.	gene_id "sraer114_gene_2734"; transcript_id "sraer114_gene_2734_tx_108"; exon_id "18_20282710_20282751_+"; exonnum "6"; txlen "1064";
18	sraer114_mid	exon	20282710	20282751	0.0396187401848109	+	.	gene_id "sraer114_gene_2734"; transcript_id "sraer114_gene_2734_tx_109"; exon_id "18_20282710_20282751_+"; exonnum "6"; txlen "1048";
18	sraer114_mid	exon	20282710	20282751	0.192339726651763	+	.	gene_id "sraer114_gene_2734"; transcript_id "sraer114_gene_2734_tx_11"; exon_id "18_20282710_20282751_+"; exonnum "5"; txlen "825";
18	sraer114_mid	exon	20282710	20282751	0.0393116525446194	+	.	gene_id "sraer114_gene_2734"; transcript_id "sraer114_gene_2734_tx_112"; exon_id "18_20282710_20282751_+"; exonnum "3"; txlen "689";
18	sraer114_mid	exon	20282710	20282751	0.176814959130571	+	.	gene_id "sraer114_gene_2734"; transcript_id "sraer114_gene_2734_tx_13"; exon_id "18_20282710_20282751_+"; exonnum "5"; txlen "774";
18	sraer114_mid	exon	20282710	20282751	0.172708236392652	+	.	gene_id "sraer114_gene_2734"; transcript_id "sraer114_gene_2734_tx_14"; exon_id "18_20282710_20282751_+"; exonnum "6"; txlen "881";
18	sraer114_mid	exon	20282710	20282751	0.151144546900418	+	.	gene_id "sraer114_gene_2734"; transcript_id "sraer114_gene_2734_tx_15"; exon_id "18_20282710_20282751_+"; exonnum "6"; txlen "830";
18	sraer114_mid	exon	20282710	20282751	0.149221060681073	+	.	gene_id "sraer114_gene_2734"; transcript_id "sraer114_gene_2734_tx_16"; exon_id "18_20282710_20282751_+"; exonnum "5"; txlen "764";
18	sraer114_mid	exon	20282710	20282751	0.132845356094153	+	.	gene_id "sraer114_gene_2734"; transcript_id "sraer114_gene_2734_tx_21"; exon_id "18_20282710_20282751_+"; exonnum "5"; txlen "832";
18	sraer114_mid	exon	20282710	20282751	0.131235800973006	+	.	gene_id "sraer114_gene_2734"; transcript_id "sraer114_gene_2734_tx_23"; exon_id "18_20282710_20282751_+"; exonnum "3"; txlen "677";
18	sraer114_mid	exon	20282710	20282751	0.120650198956165	+	.	gene_id "sraer114_gene_2734"; transcript_id "sraer114_gene_2734_tx_25"; exon_id "18_20282710_20282751_+"; exonnum "3"; txlen "1170";
18	sraer114_mid	exon	20282710	20282751	0.119369989158415	+	.	gene_id "sraer114_gene_2734"; transcript_id "sraer114_gene_2734_tx_27"; exon_id "18_20282710_20282751_+"; exonnum "6"; txlen "820";
18	sraer114_mid	exon	20282710	20282751	0.118878222819441	+	.	gene_id "sraer114_gene_2734"; transcript_id "sraer114_gene_2734_tx_28"; exon_id "18_20282710_20282751_+"; exonnum "3"; txlen "738";
18	sraer114_mid	exon	20282710	20282751	0.117486643760262	+	.	gene_id "sraer114_gene_2734"; transcript_id "sraer114_gene_2734_tx_30"; exon_id "18_20282710_20282751_+"; exonnum "3"; txlen "735";
18	sraer114_mid	exon	20282710	20282751	0.115083007203498	+	.	gene_id "sraer114_gene_2734"; transcript_id "sraer114_gene_2734_tx_32"; exon_id "18_20282710_20282751_+"; exonnum "3"; txlen "1276";
18	sraer114_mid	exon	20282710	20282751	0.115083007203498	+	.	gene_id "sraer114_gene_2734"; transcript_id "sraer114_gene_2734_tx_33"; exon_id "18_20282710_20282751_+"; exonnum "3"; txlen "785";
18	sraer114_mid	exon	20282710	20282751	0.115083007203498	+	.	gene_id "sraer114_gene_2734"; transcript_id "sraer114_gene_2734_tx_34"; exon_id "18_20282710_20282751_+"; exonnum "3"; txlen "728";
18	sraer114_mid	exon	20282710	20282751	0.115083007203498	+	.	gene_id "sraer114_gene_2734"; transcript_id "sraer114_gene_2734_tx_35"; exon_id "18_20282710_20282751_+"; exonnum "3"; txlen "667";
18	sraer114_mid	exon	20282710	20282751	0.106751818878066	+	.	gene_id "sraer114_gene_2734"; transcript_id "sraer114_gene_2734_tx_36"; exon_id "18_20282710_20282751_+"; exonnum "6"; txlen "888";
18	sraer114_mid	exon	20282710	20282751	0.0962169404488264	+	.	gene_id "sraer114_gene_2734"; transcript_id "sraer114_gene_2734_tx_43"; exon_id "18_20282710_20282751_+"; exonnum "3"; txlen "826";
18	sraer114_mid	exon	20282710	20282751	0.267384407538062	+	.	gene_id "sraer114_gene_2734"; transcript_id "sraer114_gene_2734_tx_5"; exon_id "18_20282710_20282751_+"; exonnum "5"; txlen "835";
18	sraer114_mid	exon	20282710	20282751	0.079857498175815	+	.	gene_id "sraer114_gene_2734"; transcript_id "sraer114_gene_2734_tx_52"; exon_id "18_20282710_20282751_+"; exonnum "6"; txlen "846";
18	sraer114_mid	exon	20282710	20282751	0.079857498175815	+	.	gene_id "sraer114_gene_2734"; transcript_id "sraer114_gene_2734_tx_53"; exon_id "18_20282710_20282751_+"; exonnum "6"; txlen "907";
18	sraer114_mid	exon	20282710	20282751	0.079857498175815	+	.	gene_id "sraer114_gene_2734"; transcript_id "sraer114_gene_2734_tx_54"; exon_id "18_20282710_20282751_+"; exonnum "6"; txlen "897";
18	sraer114_mid	exon	20282710	20282751	0.0773508736941545	+	.	gene_id "sraer114_gene_2734"; transcript_id "sraer114_gene_2734_tx_55"; exon_id "18_20282710_20282751_+"; exonnum "3"; txlen "895";
18	sraer114_mid	exon	20282710	20282751	0.0735776603432202	+	.	gene_id "sraer114_gene_2734"; transcript_id "sraer114_gene_2734_tx_59"; exon_id "18_20282710_20282751_+"; exonnum "3"; txlen "2210";
18	sraer114_mid	exon	20282710	20282751	0.0640519986921493	+	.	gene_id "sraer114_gene_2734"; transcript_id "sraer114_gene_2734_tx_64"; exon_id "18_20282710_20282751_+"; exonnum "5"; txlen "1267";
18	sraer114_mid	exon	20282710	20282751	0.0625339280756126	+	.	gene_id "sraer114_gene_2734"; transcript_id "sraer114_gene_2734_tx_65"; exon_id "18_20282710_20282751_+"; exonnum "6"; txlen "934";
18	sraer114_mid	exon	20282710	20282751	0.0604285042256759	+	.	gene_id "sraer114_gene_2734"; transcript_id "sraer114_gene_2734_tx_66"; exon_id "18_20282710_20282751_+"; exonnum "6"; txlen "836";
18	sraer114_mid	exon	20282710	20282751	0.0599224870380972	+	.	gene_id "sraer114_gene_2734"; transcript_id "sraer114_gene_2734_tx_67"; exon_id "18_20282710_20282751_+"; exonnum "6"; txlen "904";
18	sraer114_mid	exon	20282710	20282751	0.242032452427955	+	.	gene_id "sraer114_gene_2734"; transcript_id "sraer114_gene_2734_tx_7"; exon_id "18_20282710_20282751_+"; exonnum "6"; txlen "891";
18	sraer114_mid	exon	20282710	20282751	0.0587866267477506	+	.	gene_id "sraer114_gene_2734"; transcript_id "sraer114_gene_2734_tx_71"; exon_id "18_20282710_20282751_+"; exonnum "5"; txlen "878";
18	sraer114_mid	exon	20282710	20282751	0.0584848069394827	+	.	gene_id "sraer114_gene_2734"; transcript_id "sraer114_gene_2734_tx_73"; exon_id "18_20282710_20282751_+"; exonnum "5"; txlen "1373";
18	sraer114_mid	exon	20282710	20282751	0.0584848069394827	+	.	gene_id "sraer114_gene_2734"; transcript_id "sraer114_gene_2734_tx_74"; exon_id "18_20282710_20282751_+"; exonnum "5"; txlen "882";
18	sraer114_mid	exon	20282710	20282751	0.0584848069394827	+	.	gene_id "sraer114_gene_2734"; transcript_id "sraer114_gene_2734_tx_75"; exon_id "18_20282710_20282751_+"; exonnum "5"; txlen "923";
18	sraer114_mid	exon	20282710	20282751	0.0584848069394827	+	.	gene_id "sraer114_gene_2734"; transcript_id "sraer114_gene_2734_tx_76"; exon_id "18_20282710_20282751_+"; exonnum "5"; txlen "2307";
18	sraer114_mid	exon	20282710	20282751	0.0584848069394827	+	.	gene_id "sraer114_gene_2734"; transcript_id "sraer114_gene_2734_tx_77"; exon_id "18_20282710_20282751_+"; exonnum "5"; txlen "992";
18	sraer114_mid	exon	20282710	20282751	0.0521085596494694	+	.	gene_id "sraer114_gene_2734"; transcript_id "sraer114_gene_2734_tx_85"; exon_id "18_20282710_20282751_+"; exonnum "5"; txlen "868";
18	sraer114_mid	exon	20282710	20282751	0.0521085596494694	+	.	gene_id "sraer114_gene_2734"; transcript_id "sraer114_gene_2734_tx_86"; exon_id "18_20282710_20282751_+"; exonnum "6"; txlen "924";
18	sraer114_mid	exon	20282893	20283004	0.0396187401848109	+	.	gene_id "sraer114_gene_2734"; transcript_id "sraer114_gene_2734_tx_100"; exon_id "18_20282893_20283004_+"; exonnum "7"; txlen "1445";
18	sraer114_mid	exon	20282893	20283004	0.0396187401848109	+	.	gene_id "sraer114_gene_2734"; transcript_id "sraer114_gene_2734_tx_101"; exon_id "18_20282893_20283004_+"; exonnum "7"; txlen "1429";
18	sraer114_mid	exon	20282893	20283004	0.0396187401848109	+	.	gene_id "sraer114_gene_2734"; transcript_id "sraer114_gene_2734_tx_102"; exon_id "18_20282893_20283004_+"; exonnum "7"; txlen "1339";
18	sraer114_mid	exon	20282893	20283004	0.0396187401848109	+	.	gene_id "sraer114_gene_2734"; transcript_id "sraer114_gene_2734_tx_103"; exon_id "18_20282893_20283004_+"; exonnum "7"; txlen "1323";
18	sraer114_mid	exon	20282893	20283004	0.0396187401848109	+	.	gene_id "sraer114_gene_2734"; transcript_id "sraer114_gene_2734_tx_104"; exon_id "18_20282893_20283004_+"; exonnum "7"; txlen "954";
18	sraer114_mid	exon	20282893	20283004	0.0396187401848109	+	.	gene_id "sraer114_gene_2734"; transcript_id "sraer114_gene_2734_tx_105"; exon_id "18_20282893_20283004_+"; exonnum "7"; txlen "938";
18	sraer114_mid	exon	20282893	20283004	0.0396187401848109	+	.	gene_id "sraer114_gene_2734"; transcript_id "sraer114_gene_2734_tx_106"; exon_id "18_20282893_20283004_+"; exonnum "7"; txlen "2379";
18	sraer114_mid	exon	20282893	20283004	0.0396187401848109	+	.	gene_id "sraer114_gene_2734"; transcript_id "sraer114_gene_2734_tx_107"; exon_id "18_20282893_20283004_+"; exonnum "7"; txlen "2363";
18	sraer114_mid	exon	20282893	20283004	0.0396187401848109	+	.	gene_id "sraer114_gene_2734"; transcript_id "sraer114_gene_2734_tx_108"; exon_id "18_20282893_20283004_+"; exonnum "7"; txlen "1064";
18	sraer114_mid	exon	20282893	20283004	0.0396187401848109	+	.	gene_id "sraer114_gene_2734"; transcript_id "sraer114_gene_2734_tx_109"; exon_id "18_20282893_20283004_+"; exonnum "7"; txlen "1048";
18	sraer114_mid	exon	20282893	20283004	0.192339726651763	+	.	gene_id "sraer114_gene_2734"; transcript_id "sraer114_gene_2734_tx_11"; exon_id "18_20282893_20283004_+"; exonnum "6"; txlen "825";
18	sraer114_mid	exon	20282893	20283004	0.0393116525446194	+	.	gene_id "sraer114_gene_2734"; transcript_id "sraer114_gene_2734_tx_112"; exon_id "18_20282893_20283004_+"; exonnum "4"; txlen "689";
18	sraer114_mid	exon	20282893	20283004	0.176814959130571	+	.	gene_id "sraer114_gene_2734"; transcript_id "sraer114_gene_2734_tx_13"; exon_id "18_20282893_20283004_+"; exonnum "6"; txlen "774";
18	sraer114_mid	exon	20282893	20283004	0.172708236392652	+	.	gene_id "sraer114_gene_2734"; transcript_id "sraer114_gene_2734_tx_14"; exon_id "18_20282893_20283004_+"; exonnum "7"; txlen "881";
18	sraer114_mid	exon	20282893	20283004	0.151144546900418	+	.	gene_id "sraer114_gene_2734"; transcript_id "sraer114_gene_2734_tx_15"; exon_id "18_20282893_20283004_+"; exonnum "7"; txlen "830";
18	sraer114_mid	exon	20282893	20283004	0.149221060681073	+	.	gene_id "sraer114_gene_2734"; transcript_id "sraer114_gene_2734_tx_16"; exon_id "18_20282893_20283004_+"; exonnum "6"; txlen "764";
18	sraer114_mid	exon	20282893	20283004	0.141633952826671	+	.	gene_id "sraer114_gene_2734"; transcript_id "sraer114_gene_2734_tx_19"; exon_id "18_20282893_20283004_+"; exonnum "5"; txlen "793";
18	sraer114_mid	exon	20282893	20283004	0.13775605314383	+	.	gene_id "sraer114_gene_2734"; transcript_id "sraer114_gene_2734_tx_20"; exon_id "18_20282893_20283004_+"; exonnum "6"; txlen "849";
18	sraer114_mid	exon	20282893	20283004	0.132845356094153	+	.	gene_id "sraer114_gene_2734"; transcript_id "sraer114_gene_2734_tx_21"; exon_id "18_20282893_20283004_+"; exonnum "6"; txlen "832";
18	sraer114_mid	exon	20282893	20283004	0.131235800973006	+	.	gene_id "sraer114_gene_2734"; transcript_id "sraer114_gene_2734_tx_23"; exon_id "18_20282893_20283004_+"; exonnum "4"; txlen "677";
18	sraer114_mid	exon	20282893	20283004	0.120650198956165	+	.	gene_id "sraer114_gene_2734"; transcript_id "sraer114_gene_2734_tx_25"; exon_id "18_20282893_20283004_+"; exonnum "4"; txlen "1170";
18	sraer114_mid	exon	20282893	20283004	0.119369989158415	+	.	gene_id "sraer114_gene_2734"; transcript_id "sraer114_gene_2734_tx_27"; exon_id "18_20282893_20283004_+"; exonnum "7"; txlen "820";
18	sraer114_mid	exon	20282893	20283004	0.118878222819441	+	.	gene_id "sraer114_gene_2734"; transcript_id "sraer114_gene_2734_tx_28"; exon_id "18_20282893_20283004_+"; exonnum "4"; txlen "738";
18	sraer114_mid	exon	20282893	20283004	0.118157888448099	+	.	gene_id "sraer114_gene_2734"; transcript_id "sraer114_gene_2734_tx_29"; exon_id "18_20282893_20283004_+"; exonnum "5"; txlen "783";
18	sraer114_mid	exon	20282893	20283004	0.117486643760262	+	.	gene_id "sraer114_gene_2734"; transcript_id "sraer114_gene_2734_tx_30"; exon_id "18_20282893_20283004_+"; exonnum "4"; txlen "735";
18	sraer114_mid	exon	20282893	20283004	0.115803148081641	+	.	gene_id "sraer114_gene_2734"; transcript_id "sraer114_gene_2734_tx_31"; exon_id "18_20282893_20283004_+"; exonnum "5"; txlen "732";
18	sraer114_mid	exon	20282893	20283004	0.115083007203498	+	.	gene_id "sraer114_gene_2734"; transcript_id "sraer114_gene_2734_tx_32"; exon_id "18_20282893_20283004_+"; exonnum "4"; txlen "1276";
18	sraer114_mid	exon	20282893	20283004	0.115083007203498	+	.	gene_id "sraer114_gene_2734"; transcript_id "sraer114_gene_2734_tx_33"; exon_id "18_20282893_20283004_+"; exonnum "4"; txlen "785";
18	sraer114_mid	exon	20282893	20283004	0.115083007203498	+	.	gene_id "sraer114_gene_2734"; transcript_id "sraer114_gene_2734_tx_34"; exon_id "18_20282893_20283004_+"; exonnum "4"; txlen "728";
18	sraer114_mid	exon	20282893	20283004	0.115083007203498	+	.	gene_id "sraer114_gene_2734"; transcript_id "sraer114_gene_2734_tx_35"; exon_id "18_20282893_20283004_+"; exonnum "4"; txlen "667";
18	sraer114_mid	exon	20282893	20283004	0.106751818878066	+	.	gene_id "sraer114_gene_2734"; transcript_id "sraer114_gene_2734_tx_36"; exon_id "18_20282893_20283004_+"; exonnum "7"; txlen "888";
18	sraer114_mid	exon	20282893	20283004	0.0967708702134022	+	.	gene_id "sraer114_gene_2734"; transcript_id "sraer114_gene_2734_tx_39"; exon_id "18_20282893_20283004_+"; exonnum "6"; txlen "839";
18	sraer114_mid	exon	20282893	20283004	0.0965314002566556	+	.	gene_id "sraer114_gene_2734"; transcript_id "sraer114_gene_2734_tx_40"; exon_id "18_20282893_20283004_+"; exonnum "5"; txlen "836";
18	sraer114_mid	exon	20282893	20283004	0.0962169404488264	+	.	gene_id "sraer114_gene_2734"; transcript_id "sraer114_gene_2734_tx_43"; exon_id "18_20282893_20283004_+"; exonnum "4"; txlen "826";
18	sraer114_mid	exon	20282893	20283004	0.092016928236562	+	.	gene_id "sraer114_gene_2734"; transcript_id "sraer114_gene_2734_tx_45"; exon_id "18_20282893_20283004_+"; exonnum "6"; txlen "892";
18	sraer114_mid	exon	20282893	20283004	0.0827136043875679	+	.	gene_id "sraer114_gene_2734"; transcript_id "sraer114_gene_2734_tx_48"; exon_id "18_20282893_20283004_+"; exonnum "6"; txlen "788";
18	sraer114_mid	exon	20282893	20283004	0.267384407538062	+	.	gene_id "sraer114_gene_2734"; transcript_id "sraer114_gene_2734_tx_5"; exon_id "18_20282893_20283004_+"; exonnum "6"; txlen "835";
18	sraer114_mid	exon	20282893	20283004	0.079857498175815	+	.	gene_id "sraer114_gene_2734"; transcript_id "sraer114_gene_2734_tx_52"; exon_id "18_20282893_20283004_+"; exonnum "7"; txlen "846";
18	sraer114_mid	exon	20282893	20283004	0.079857498175815	+	.	gene_id "sraer114_gene_2734"; transcript_id "sraer114_gene_2734_tx_53"; exon_id "18_20282893_20283004_+"; exonnum "7"; txlen "907";
18	sraer114_mid	exon	20282893	20283004	0.079857498175815	+	.	gene_id "sraer114_gene_2734"; transcript_id "sraer114_gene_2734_tx_54"; exon_id "18_20282893_20283004_+"; exonnum "7"; txlen "897";
18	sraer114_mid	exon	20282893	20283004	0.0773508736941545	+	.	gene_id "sraer114_gene_2734"; transcript_id "sraer114_gene_2734_tx_55"; exon_id "18_20282893_20283004_+"; exonnum "4"; txlen "895";
18	sraer114_mid	exon	20282893	20283004	0.0743860604892933	+	.	gene_id "sraer114_gene_2734"; transcript_id "sraer114_gene_2734_tx_58"; exon_id "18_20282893_20283004_+"; exonnum "5"; txlen "826";
18	sraer114_mid	exon	20282893	20283004	0.0735776603432202	+	.	gene_id "sraer114_gene_2734"; transcript_id "sraer114_gene_2734_tx_59"; exon_id "18_20282893_20283004_+"; exonnum "4"; txlen "2210";
18	sraer114_mid	exon	20282893	20283004	0.0640519986921493	+	.	gene_id "sraer114_gene_2734"; transcript_id "sraer114_gene_2734_tx_64"; exon_id "18_20282893_20283004_+"; exonnum "6"; txlen "1267";
18	sraer114_mid	exon	20282893	20283004	0.0625339280756126	+	.	gene_id "sraer114_gene_2734"; transcript_id "sraer114_gene_2734_tx_65"; exon_id "18_20282893_20283004_+"; exonnum "7"; txlen "934";
18	sraer114_mid	exon	20282893	20283004	0.0604285042256759	+	.	gene_id "sraer114_gene_2734"; transcript_id "sraer114_gene_2734_tx_66"; exon_id "18_20282893_20283004_+"; exonnum "7"; txlen "836";
18	sraer114_mid	exon	20282893	20283004	0.0599224870380972	+	.	gene_id "sraer114_gene_2734"; transcript_id "sraer114_gene_2734_tx_67"; exon_id "18_20282893_20283004_+"; exonnum "7"; txlen "904";
18	sraer114_mid	exon	20282893	20283004	0.0596660439829696	+	.	gene_id "sraer114_gene_2734"; transcript_id "sraer114_gene_2734_tx_68"; exon_id "18_20282893_20283004_+"; exonnum "5"; txlen "790";
18	sraer114_mid	exon	20282893	20283004	0.0593115895435039	+	.	gene_id "sraer114_gene_2734"; transcript_id "sraer114_gene_2734_tx_69"; exon_id "18_20282893_20283004_+"; exonnum "5"; txlen "722";
18	sraer114_mid	exon	20282893	20283004	0.242032452427955	+	.	gene_id "sraer114_gene_2734"; transcript_id "sraer114_gene_2734_tx_7"; exon_id "18_20282893_20283004_+"; exonnum "7"; txlen "891";
18	sraer114_mid	exon	20282893	20283004	0.0587866267477506	+	.	gene_id "sraer114_gene_2734"; transcript_id "sraer114_gene_2734_tx_71"; exon_id "18_20282893_20283004_+"; exonnum "6"; txlen "878";
18	sraer114_mid	exon	20282893	20283004	0.0584848069394827	+	.	gene_id "sraer114_gene_2734"; transcript_id "sraer114_gene_2734_tx_73"; exon_id "18_20282893_20283004_+"; exonnum "6"; txlen "1373";
18	sraer114_mid	exon	20282893	20283004	0.0584848069394827	+	.	gene_id "sraer114_gene_2734"; transcript_id "sraer114_gene_2734_tx_74"; exon_id "18_20282893_20283004_+"; exonnum "6"; txlen "882";
18	sraer114_mid	exon	20282893	20283004	0.0584848069394827	+	.	gene_id "sraer114_gene_2734"; transcript_id "sraer114_gene_2734_tx_75"; exon_id "18_20282893_20283004_+"; exonnum "6"; txlen "923";
18	sraer114_mid	exon	20282893	20283004	0.0584848069394827	+	.	gene_id "sraer114_gene_2734"; transcript_id "sraer114_gene_2734_tx_76"; exon_id "18_20282893_20283004_+"; exonnum "6"; txlen "2307";
18	sraer114_mid	exon	20282893	20283004	0.0584848069394827	+	.	gene_id "sraer114_gene_2734"; transcript_id "sraer114_gene_2734_tx_77"; exon_id "18_20282893_20283004_+"; exonnum "6"; txlen "992";
18	sraer114_mid	exon	20282893	20283004	0.0521085596494694	+	.	gene_id "sraer114_gene_2734"; transcript_id "sraer114_gene_2734_tx_85"; exon_id "18_20282893_20283004_+"; exonnum "6"; txlen "868";
18	sraer114_mid	exon	20282893	20283004	0.0521085596494694	+	.	gene_id "sraer114_gene_2734"; transcript_id "sraer114_gene_2734_tx_86"; exon_id "18_20282893_20283004_+"; exonnum "7"; txlen "924";
18	sraer114_mid	exon	20282893	20283004	0.0412368964959015	+	.	gene_id "sraer114_gene_2734"; transcript_id "sraer114_gene_2734_tx_97"; exon_id "18_20282893_20283004_+"; exonnum "6"; txlen "882";
18	sraer114_ss	exon	20287591	20287954	0.132845356094153	+	.	gene_id "sraer114_gene_2734"; transcript_id "sraer114_gene_2734_tx_21"; exon_id "18_20287591_20287954_+"; exonnum "7"; txlen "832";
18	sraer114_ss	exon	20287591	20287954	0.117486643760262	+	.	gene_id "sraer114_gene_2734"; transcript_id "sraer114_gene_2734_tx_30"; exon_id "18_20287591_20287954_+"; exonnum "5"; txlen "735";
18	sraer114_ss	exon	20287591	20287954	0.106751818878066	+	.	gene_id "sraer114_gene_2734"; transcript_id "sraer114_gene_2734_tx_36"; exon_id "18_20287591_20287954_+"; exonnum "8"; txlen "888";
18	sraer114_ss	exon	20287591	20287954	0.0818181984585167	+	.	gene_id "sraer114_gene_2734"; transcript_id "sraer114_gene_2734_tx_50"; exon_id "18_20287591_20287954_+"; exonnum "5"; txlen "678";
18	sraer114_ss	exon	20287591	20287954	0.0671619466529689	+	.	gene_id "sraer114_gene_2734"; transcript_id "sraer114_gene_2734_tx_60"; exon_id "18_20287591_20287954_+"; exonnum "6"; txlen "734";
18	sraer114_ss	exon	20287591	20287954	0.0599224870380972	+	.	gene_id "sraer114_gene_2734"; transcript_id "sraer114_gene_2734_tx_67"; exon_id "18_20287591_20287954_+"; exonnum "8"; txlen "904";
18	sraer114_ss	exon	20287591	20287954	0.0596660439829696	+	.	gene_id "sraer114_gene_2734"; transcript_id "sraer114_gene_2734_tx_68"; exon_id "18_20287591_20287954_+"; exonnum "6"; txlen "790";
18	sraer114_mid	exon	20290718	20290778	0.192339726651763	+	.	gene_id "sraer114_gene_2734"; transcript_id "sraer114_gene_2734_tx_11"; exon_id "18_20290718_20290778_+"; exonnum "7"; txlen "825";
18	sraer114_mid	exon	20290718	20290778	0.172708236392652	+	.	gene_id "sraer114_gene_2734"; transcript_id "sraer114_gene_2734_tx_14"; exon_id "18_20290718_20290778_+"; exonnum "8"; txlen "881";
18	sraer114_mid	exon	20290718	20290778	0.141633952826671	+	.	gene_id "sraer114_gene_2734"; transcript_id "sraer114_gene_2734_tx_19"; exon_id "18_20290718_20290778_+"; exonnum "6"; txlen "793";
18	sraer114_mid	exon	20290718	20290778	0.13775605314383	+	.	gene_id "sraer114_gene_2734"; transcript_id "sraer114_gene_2734_tx_20"; exon_id "18_20290718_20290778_+"; exonnum "7"; txlen "849";
18	sraer114_mid	exon	20290718	20290778	0.118878222819441	+	.	gene_id "sraer114_gene_2734"; transcript_id "sraer114_gene_2734_tx_28"; exon_id "18_20290718_20290778_+"; exonnum "5"; txlen "738";
18	sraer114_mid	exon	20290718	20290778	0.118157888448099	+	.	gene_id "sraer114_gene_2734"; transcript_id "sraer114_gene_2734_tx_29"; exon_id "18_20290718_20290778_+"; exonnum "6"; txlen "783";
18	sraer114_mid	exon	20290718	20290778	0.115083007203498	+	.	gene_id "sraer114_gene_2734"; transcript_id "sraer114_gene_2734_tx_34"; exon_id "18_20290718_20290778_+"; exonnum "5"; txlen "728";
18	sraer114_mid	exon	20290718	20290778	0.0967708702134022	+	.	gene_id "sraer114_gene_2734"; transcript_id "sraer114_gene_2734_tx_39"; exon_id "18_20290718_20290778_+"; exonnum "7"; txlen "839";
18	sraer114_mid	exon	20290718	20290778	0.0965314002566556	+	.	gene_id "sraer114_gene_2734"; transcript_id "sraer114_gene_2734_tx_40"; exon_id "18_20290718_20290778_+"; exonnum "6"; txlen "836";
18	sraer114_mid	exon	20290718	20290778	0.0962463809837919	+	.	gene_id "sraer114_gene_2734"; transcript_id "sraer114_gene_2734_tx_42"; exon_id "18_20290718_20290778_+"; exonnum "5"; txlen "681";
18	sraer114_mid	exon	20290718	20290778	0.0936950276249796	+	.	gene_id "sraer114_gene_2734"; transcript_id "sraer114_gene_2734_tx_44"; exon_id "18_20290718_20290778_+"; exonnum "6"; txlen "737";
18	sraer114_mid	exon	20290718	20290778	0.092016928236562	+	.	gene_id "sraer114_gene_2734"; transcript_id "sraer114_gene_2734_tx_45"; exon_id "18_20290718_20290778_+"; exonnum "7"; txlen "892";
18	sraer114_mid	exon	20290718	20290778	0.0886612569366268	+	.	gene_id "sraer114_gene_2734"; transcript_id "sraer114_gene_2734_tx_47"; exon_id "18_20290718_20290778_+"; exonnum "5"; txlen "671";
18	sraer114_mid	exon	20290718	20290778	0.0818680716220333	+	.	gene_id "sraer114_gene_2734"; transcript_id "sraer114_gene_2734_tx_49"; exon_id "18_20290718_20290778_+"; exonnum "5"; txlen "724";
18	sraer114_mid	exon	20290718	20290778	0.267384407538062	+	.	gene_id "sraer114_gene_2734"; transcript_id "sraer114_gene_2734_tx_5"; exon_id "18_20290718_20290778_+"; exonnum "7"; txlen "835";
18	sraer114_mid	exon	20290718	20290778	0.079857498175815	+	.	gene_id "sraer114_gene_2734"; transcript_id "sraer114_gene_2734_tx_53"; exon_id "18_20290718_20290778_+"; exonnum "8"; txlen "907";
18	sraer114_mid	exon	20290718	20290778	0.079857498175815	+	.	gene_id "sraer114_gene_2734"; transcript_id "sraer114_gene_2734_tx_54"; exon_id "18_20290718_20290778_+"; exonnum "8"; txlen "897";
18	sraer114_mid	exon	20290718	20290778	0.0743860604892933	+	.	gene_id "sraer114_gene_2734"; transcript_id "sraer114_gene_2734_tx_58"; exon_id "18_20290718_20290778_+"; exonnum "6"; txlen "826";
18	sraer114_mid	exon	20290718	20290778	0.064658975068225	+	.	gene_id "sraer114_gene_2734"; transcript_id "sraer114_gene_2734_tx_63"; exon_id "18_20290718_20290778_+"; exonnum "6"; txlen "780";
18	sraer114_mid	exon	20290718	20290778	0.0625339280756126	+	.	gene_id "sraer114_gene_2734"; transcript_id "sraer114_gene_2734_tx_65"; exon_id "18_20290718_20290778_+"; exonnum "8"; txlen "934";
18	sraer114_mid	exon	20290718	20290778	0.242032452427955	+	.	gene_id "sraer114_gene_2734"; transcript_id "sraer114_gene_2734_tx_7"; exon_id "18_20290718_20290778_+"; exonnum "8"; txlen "891";
18	sraer114_mid	exon	20290718	20290778	0.0587866267477506	+	.	gene_id "sraer114_gene_2734"; transcript_id "sraer114_gene_2734_tx_71"; exon_id "18_20290718_20290778_+"; exonnum "7"; txlen "878";
18	sraer114_mid	exon	20290718	20290778	0.0586288739103337	+	.	gene_id "sraer114_gene_2734"; transcript_id "sraer114_gene_2734_tx_72"; exon_id "18_20290718_20290778_+"; exonnum "6"; txlen "727";
18	sraer114_mid	exon	20290718	20290778	0.0521085596494694	+	.	gene_id "sraer114_gene_2734"; transcript_id "sraer114_gene_2734_tx_85"; exon_id "18_20290718_20290778_+"; exonnum "7"; txlen "868";
18	sraer114_mid	exon	20290718	20290778	0.0521085596494694	+	.	gene_id "sraer114_gene_2734"; transcript_id "sraer114_gene_2734_tx_86"; exon_id "18_20290718_20290778_+"; exonnum "8"; txlen "924";
18	sraer114_mid	exon	20290718	20290778	0.0501597975784637	+	.	gene_id "sraer114_gene_2734"; transcript_id "sraer114_gene_2734_tx_87"; exon_id "18_20290718_20290778_+"; exonnum "5"; txlen "714";
18	sraer114_mid	exon	20290718	20290778	0.0412368964959015	+	.	gene_id "sraer114_gene_2734"; transcript_id "sraer114_gene_2734_tx_97"; exon_id "18_20290718_20290778_+"; exonnum "7"; txlen "882";
18	sraer114_mid	exon	20295969	20296011	0.0965314002566556	+	.	gene_id "sraer114_gene_2734"; transcript_id "sraer114_gene_2734_tx_40"; exon_id "18_20295969_20296011_+"; exonnum "7"; txlen "836";
18	sraer114_mid	exon	20295969	20296011	0.092016928236562	+	.	gene_id "sraer114_gene_2734"; transcript_id "sraer114_gene_2734_tx_45"; exon_id "18_20295969_20296011_+"; exonnum "8"; txlen "892";
18	sraer114_mid	exon	20295969	20296011	0.0818680716220333	+	.	gene_id "sraer114_gene_2734"; transcript_id "sraer114_gene_2734_tx_49"; exon_id "18_20295969_20296011_+"; exonnum "6"; txlen "724";
18	sraer114_mid	exon	20295969	20296011	0.0811167810803645	+	.	gene_id "sraer114_gene_2734"; transcript_id "sraer114_gene_2734_tx_51"; exon_id "18_20295969_20296011_+"; exonnum "5"; txlen "663";
18	sraer114_mid	exon	20295969	20296011	0.0750304901654885	+	.	gene_id "sraer114_gene_2734"; transcript_id "sraer114_gene_2734_tx_57"; exon_id "18_20295969_20296011_+"; exonnum "6"; txlen "719";
18	sraer114_mid	exon	20295969	20296011	0.0743860604892933	+	.	gene_id "sraer114_gene_2734"; transcript_id "sraer114_gene_2734_tx_58"; exon_id "18_20295969_20296011_+"; exonnum "7"; txlen "826";
18	sraer114_mid	exon	20295969	20296011	0.0664798962681462	+	.	gene_id "sraer114_gene_2734"; transcript_id "sraer114_gene_2734_tx_61"; exon_id "18_20295969_20296011_+"; exonnum "5"; txlen "653";
18	sraer114_mid	exon	20295969	20296011	0.064658975068225	+	.	gene_id "sraer114_gene_2734"; transcript_id "sraer114_gene_2734_tx_63"; exon_id "18_20295969_20296011_+"; exonnum "7"; txlen "780";
18	sraer114_mid	exon	20295969	20296011	0.0625339280756126	+	.	gene_id "sraer114_gene_2734"; transcript_id "sraer114_gene_2734_tx_65"; exon_id "18_20295969_20296011_+"; exonnum "9"; txlen "934";
18	sraer114_mid	exon	20295969	20296011	0.0587866267477506	+	.	gene_id "sraer114_gene_2734"; transcript_id "sraer114_gene_2734_tx_71"; exon_id "18_20295969_20296011_+"; exonnum "8"; txlen "878";
18	sraer114_mid	exon	20295969	20296011	0.0521085596494694	+	.	gene_id "sraer114_gene_2734"; transcript_id "sraer114_gene_2734_tx_85"; exon_id "18_20295969_20296011_+"; exonnum "8"; txlen "868";
18	sraer114_mid	exon	20295969	20296011	0.0521085596494694	+	.	gene_id "sraer114_gene_2734"; transcript_id "sraer114_gene_2734_tx_86"; exon_id "18_20295969_20296011_+"; exonnum "9"; txlen "924";
18	sraer114_mid	exon	20295969	20296011	0.0501597975784637	+	.	gene_id "sraer114_gene_2734"; transcript_id "sraer114_gene_2734_tx_87"; exon_id "18_20295969_20296011_+"; exonnum "6"; txlen "714";
18	sraer114_mid	exon	20295969	20296011	0.0412368964959015	+	.	gene_id "sraer114_gene_2734"; transcript_id "sraer114_gene_2734_tx_97"; exon_id "18_20295969_20296011_+"; exonnum "8"; txlen "882";
18	sraer114_mid	exon	20296444	20296526	0.192339726651763	+	.	gene_id "sraer114_gene_2734"; transcript_id "sraer114_gene_2734_tx_11"; exon_id "18_20296444_20296526_+"; exonnum "8"; txlen "825";
18	sraer114_mid	exon	20296444	20296526	0.176814959130571	+	.	gene_id "sraer114_gene_2734"; transcript_id "sraer114_gene_2734_tx_13"; exon_id "18_20296444_20296526_+"; exonnum "7"; txlen "774";
18	sraer114_mid	exon	20296444	20296526	0.172708236392652	+	.	gene_id "sraer114_gene_2734"; transcript_id "sraer114_gene_2734_tx_14"; exon_id "18_20296444_20296526_+"; exonnum "9"; txlen "881";
18	sraer114_mid	exon	20296444	20296526	0.151144546900418	+	.	gene_id "sraer114_gene_2734"; transcript_id "sraer114_gene_2734_tx_15"; exon_id "18_20296444_20296526_+"; exonnum "8"; txlen "830";
18	sraer114_mid	exon	20296444	20296526	0.149221060681073	+	.	gene_id "sraer114_gene_2734"; transcript_id "sraer114_gene_2734_tx_16"; exon_id "18_20296444_20296526_+"; exonnum "7"; txlen "764";
18	sraer114_mid	exon	20296444	20296526	0.141633952826671	+	.	gene_id "sraer114_gene_2734"; transcript_id "sraer114_gene_2734_tx_19"; exon_id "18_20296444_20296526_+"; exonnum "7"; txlen "793";
18	sraer114_mid	exon	20296444	20296526	0.13775605314383	+	.	gene_id "sraer114_gene_2734"; transcript_id "sraer114_gene_2734_tx_20"; exon_id "18_20296444_20296526_+"; exonnum "8"; txlen "849";
18	sraer114_mid	exon	20296444	20296526	0.131235800973006	+	.	gene_id "sraer114_gene_2734"; transcript_id "sraer114_gene_2734_tx_23"; exon_id "18_20296444_20296526_+"; exonnum "5"; txlen "677";
18	sraer114_mid	exon	20296444	20296526	0.119369989158415	+	.	gene_id "sraer114_gene_2734"; transcript_id "sraer114_gene_2734_tx_27"; exon_id "18_20296444_20296526_+"; exonnum "8"; txlen "820";
18	sraer114_mid	exon	20296444	20296526	0.118878222819441	+	.	gene_id "sraer114_gene_2734"; transcript_id "sraer114_gene_2734_tx_28"; exon_id "18_20296444_20296526_+"; exonnum "6"; txlen "738";
18	sraer114_mid	exon	20296444	20296526	0.118157888448099	+	.	gene_id "sraer114_gene_2734"; transcript_id "sraer114_gene_2734_tx_29"; exon_id "18_20296444_20296526_+"; exonnum "7"; txlen "783";
18	sraer114_mid	exon	20296444	20296526	0.115803148081641	+	.	gene_id "sraer114_gene_2734"; transcript_id "sraer114_gene_2734_tx_31"; exon_id "18_20296444_20296526_+"; exonnum "6"; txlen "732";
18	sraer114_mid	exon	20296444	20296526	0.115083007203498	+	.	gene_id "sraer114_gene_2734"; transcript_id "sraer114_gene_2734_tx_34"; exon_id "18_20296444_20296526_+"; exonnum "6"; txlen "728";
18	sraer114_mid	exon	20296444	20296526	0.115083007203498	+	.	gene_id "sraer114_gene_2734"; transcript_id "sraer114_gene_2734_tx_35"; exon_id "18_20296444_20296526_+"; exonnum "5"; txlen "667";
18	sraer114_mid	exon	20296444	20296526	0.0967708702134022	+	.	gene_id "sraer114_gene_2734"; transcript_id "sraer114_gene_2734_tx_39"; exon_id "18_20296444_20296526_+"; exonnum "8"; txlen "839";
18	sraer114_mid	exon	20296444	20296526	0.0965314002566556	+	.	gene_id "sraer114_gene_2734"; transcript_id "sraer114_gene_2734_tx_40"; exon_id "18_20296444_20296526_+"; exonnum "8"; txlen "836";
18	sraer114_mid	exon	20296444	20296526	0.0962463809837919	+	.	gene_id "sraer114_gene_2734"; transcript_id "sraer114_gene_2734_tx_42"; exon_id "18_20296444_20296526_+"; exonnum "6"; txlen "681";
18	sraer114_mid	exon	20296444	20296526	0.0936950276249796	+	.	gene_id "sraer114_gene_2734"; transcript_id "sraer114_gene_2734_tx_44"; exon_id "18_20296444_20296526_+"; exonnum "7"; txlen "737";
18	sraer114_mid	exon	20296444	20296526	0.092016928236562	+	.	gene_id "sraer114_gene_2734"; transcript_id "sraer114_gene_2734_tx_45"; exon_id "18_20296444_20296526_+"; exonnum "9"; txlen "892";
18	sraer114_mid	exon	20296444	20296526	0.0886612569366268	+	.	gene_id "sraer114_gene_2734"; transcript_id "sraer114_gene_2734_tx_47"; exon_id "18_20296444_20296526_+"; exonnum "6"; txlen "671";
18	sraer114_mid	exon	20296444	20296526	0.0827136043875679	+	.	gene_id "sraer114_gene_2734"; transcript_id "sraer114_gene_2734_tx_48"; exon_id "18_20296444_20296526_+"; exonnum "7"; txlen "788";
18	sraer114_mid	exon	20296444	20296526	0.0818680716220333	+	.	gene_id "sraer114_gene_2734"; transcript_id "sraer114_gene_2734_tx_49"; exon_id "18_20296444_20296526_+"; exonnum "7"; txlen "724";
18	sraer114_mid	exon	20296444	20296526	0.267384407538062	+	.	gene_id "sraer114_gene_2734"; transcript_id "sraer114_gene_2734_tx_5"; exon_id "18_20296444_20296526_+"; exonnum "8"; txlen "835";
18	sraer114_mid	exon	20296444	20296526	0.0811167810803645	+	.	gene_id "sraer114_gene_2734"; transcript_id "sraer114_gene_2734_tx_51"; exon_id "18_20296444_20296526_+"; exonnum "6"; txlen "663";
18	sraer114_mid	exon	20296444	20296526	0.079857498175815	+	.	gene_id "sraer114_gene_2734"; transcript_id "sraer114_gene_2734_tx_52"; exon_id "18_20296444_20296526_+"; exonnum "8"; txlen "846";
18	sraer114_mid	exon	20296444	20296526	0.079857498175815	+	.	gene_id "sraer114_gene_2734"; transcript_id "sraer114_gene_2734_tx_53"; exon_id "18_20296444_20296526_+"; exonnum "9"; txlen "907";
18	sraer114_mid	exon	20296444	20296526	0.079857498175815	+	.	gene_id "sraer114_gene_2734"; transcript_id "sraer114_gene_2734_tx_54"; exon_id "18_20296444_20296526_+"; exonnum "9"; txlen "897";
18	sraer114_mid	exon	20296444	20296526	0.0750304901654885	+	.	gene_id "sraer114_gene_2734"; transcript_id "sraer114_gene_2734_tx_57"; exon_id "18_20296444_20296526_+"; exonnum "7"; txlen "719";
18	sraer114_mid	exon	20296444	20296526	0.0743860604892933	+	.	gene_id "sraer114_gene_2734"; transcript_id "sraer114_gene_2734_tx_58"; exon_id "18_20296444_20296526_+"; exonnum "8"; txlen "826";
18	sraer114_mid	exon	20296444	20296526	0.0664798962681462	+	.	gene_id "sraer114_gene_2734"; transcript_id "sraer114_gene_2734_tx_61"; exon_id "18_20296444_20296526_+"; exonnum "6"; txlen "653";
18	sraer114_mid	exon	20296444	20296526	0.064658975068225	+	.	gene_id "sraer114_gene_2734"; transcript_id "sraer114_gene_2734_tx_63"; exon_id "18_20296444_20296526_+"; exonnum "8"; txlen "780";
18	sraer114_mid	exon	20296444	20296526	0.0625339280756126	+	.	gene_id "sraer114_gene_2734"; transcript_id "sraer114_gene_2734_tx_65"; exon_id "18_20296444_20296526_+"; exonnum "10"; txlen "934";
18	sraer114_mid	exon	20296444	20296526	0.0604285042256759	+	.	gene_id "sraer114_gene_2734"; transcript_id "sraer114_gene_2734_tx_66"; exon_id "18_20296444_20296526_+"; exonnum "8"; txlen "836";
18	sraer114_mid	exon	20296444	20296526	0.0593115895435039	+	.	gene_id "sraer114_gene_2734"; transcript_id "sraer114_gene_2734_tx_69"; exon_id "18_20296444_20296526_+"; exonnum "6"; txlen "722";
18	sraer114_mid	exon	20296444	20296526	0.242032452427955	+	.	gene_id "sraer114_gene_2734"; transcript_id "sraer114_gene_2734_tx_7"; exon_id "18_20296444_20296526_+"; exonnum "9"; txlen "891";
18	sraer114_mid	exon	20296444	20296526	0.0587866267477506	+	.	gene_id "sraer114_gene_2734"; transcript_id "sraer114_gene_2734_tx_71"; exon_id "18_20296444_20296526_+"; exonnum "9"; txlen "878";
18	sraer114_mid	exon	20296444	20296526	0.0586288739103337	+	.	gene_id "sraer114_gene_2734"; transcript_id "sraer114_gene_2734_tx_72"; exon_id "18_20296444_20296526_+"; exonnum "7"; txlen "727";
18	sraer114_mid	exon	20296444	20296526	0.0521085596494694	+	.	gene_id "sraer114_gene_2734"; transcript_id "sraer114_gene_2734_tx_85"; exon_id "18_20296444_20296526_+"; exonnum "9"; txlen "868";
18	sraer114_mid	exon	20296444	20296526	0.0521085596494694	+	.	gene_id "sraer114_gene_2734"; transcript_id "sraer114_gene_2734_tx_86"; exon_id "18_20296444_20296526_+"; exonnum "10"; txlen "924";
18	sraer114_mid	exon	20296444	20296526	0.0501597975784637	+	.	gene_id "sraer114_gene_2734"; transcript_id "sraer114_gene_2734_tx_87"; exon_id "18_20296444_20296526_+"; exonnum "7"; txlen "714";
18	sraer114_mid	exon	20296444	20296526	0.0412368964959015	+	.	gene_id "sraer114_gene_2734"; transcript_id "sraer114_gene_2734_tx_97"; exon_id "18_20296444_20296526_+"; exonnum "9"; txlen "882";
18	sraer114_ss	exon	20296796	20297008	0.192339726651763	+	.	gene_id "sraer114_gene_2734"; transcript_id "sraer114_gene_2734_tx_11"; exon_id "18_20296796_20297008_+"; exonnum "9"; txlen "825";
18	sraer114_ss	exon	20296796	20297008	0.172708236392652	+	.	gene_id "sraer114_gene_2734"; transcript_id "sraer114_gene_2734_tx_14"; exon_id "18_20296796_20297008_+"; exonnum "10"; txlen "881";
18	sraer114_ss	exon	20296796	20297008	0.149221060681073	+	.	gene_id "sraer114_gene_2734"; transcript_id "sraer114_gene_2734_tx_16"; exon_id "18_20296796_20297008_+"; exonnum "8"; txlen "764";
18	sraer114_ss	exon	20296796	20297008	0.119369989158415	+	.	gene_id "sraer114_gene_2734"; transcript_id "sraer114_gene_2734_tx_27"; exon_id "18_20296796_20297008_+"; exonnum "9"; txlen "820";
18	sraer114_ss	exon	20296796	20297008	0.118157888448099	+	.	gene_id "sraer114_gene_2734"; transcript_id "sraer114_gene_2734_tx_29"; exon_id "18_20296796_20297008_+"; exonnum "8"; txlen "783";
18	sraer114_ss	exon	20296796	20297008	0.115083007203498	+	.	gene_id "sraer114_gene_2734"; transcript_id "sraer114_gene_2734_tx_34"; exon_id "18_20296796_20297008_+"; exonnum "7"; txlen "728";
18	sraer114_ss	exon	20296796	20297008	0.115083007203498	+	.	gene_id "sraer114_gene_2734"; transcript_id "sraer114_gene_2734_tx_35"; exon_id "18_20296796_20297008_+"; exonnum "6"; txlen "667";
18	sraer114_ss	exon	20296796	20297008	0.0967708702134022	+	.	gene_id "sraer114_gene_2734"; transcript_id "sraer114_gene_2734_tx_39"; exon_id "18_20296796_20297008_+"; exonnum "9"; txlen "839";
18	sraer114_ss	exon	20296796	20297008	0.0886612569366268	+	.	gene_id "sraer114_gene_2734"; transcript_id "sraer114_gene_2734_tx_47"; exon_id "18_20296796_20297008_+"; exonnum "7"; txlen "671";
18	sraer114_ss	exon	20296796	20297008	0.079857498175815	+	.	gene_id "sraer114_gene_2734"; transcript_id "sraer114_gene_2734_tx_54"; exon_id "18_20296796_20297008_+"; exonnum "10"; txlen "897";
18	sraer114_ss	exon	20296796	20297008	0.0743860604892933	+	.	gene_id "sraer114_gene_2734"; transcript_id "sraer114_gene_2734_tx_58"; exon_id "18_20296796_20297008_+"; exonnum "9"; txlen "826";
18	sraer114_ss	exon	20296796	20297008	0.0664798962681462	+	.	gene_id "sraer114_gene_2734"; transcript_id "sraer114_gene_2734_tx_61"; exon_id "18_20296796_20297008_+"; exonnum "7"; txlen "653";
18	sraer114_ss	exon	20296796	20297008	0.0604285042256759	+	.	gene_id "sraer114_gene_2734"; transcript_id "sraer114_gene_2734_tx_66"; exon_id "18_20296796_20297008_+"; exonnum "9"; txlen "836";
18	sraer114_ss	exon	20296796	20297008	0.0593115895435039	+	.	gene_id "sraer114_gene_2734"; transcript_id "sraer114_gene_2734_tx_69"; exon_id "18_20296796_20297008_+"; exonnum "7"; txlen "722";
18	sraer114_ss	exon	20296796	20297008	0.0586288739103337	+	.	gene_id "sraer114_gene_2734"; transcript_id "sraer114_gene_2734_tx_72"; exon_id "18_20296796_20297008_+"; exonnum "8"; txlen "727";
18	sraer114_ss	exon	20296796	20297008	0.0521085596494694	+	.	gene_id "sraer114_gene_2734"; transcript_id "sraer114_gene_2734_tx_85"; exon_id "18_20296796_20297008_+"; exonnum "10"; txlen "868";
18	sraer114_ss	exon	20296796	20297008	0.0521085596494694	+	.	gene_id "sraer114_gene_2734"; transcript_id "sraer114_gene_2734_tx_86"; exon_id "18_20296796_20297008_+"; exonnum "11"; txlen "924";
18	sraer114_ss	exon	20296796	20297008	0.0501597975784637	+	.	gene_id "sraer114_gene_2734"; transcript_id "sraer114_gene_2734_tx_87"; exon_id "18_20296796_20297008_+"; exonnum "8"; txlen "714";
18	sraer114_ss	exon	20296796	20297008	0.0412368964959015	+	.	gene_id "sraer114_gene_2734"; transcript_id "sraer114_gene_2734_tx_97"; exon_id "18_20296796_20297008_+"; exonnum "10"; txlen "882";
18	sraer114_ss	exon	20296799	20297021	0.176814959130571	+	.	gene_id "sraer114_gene_2734"; transcript_id "sraer114_gene_2734_tx_13"; exon_id "18_20296799_20297021_+"; exonnum "8"; txlen "774";
18	sraer114_ss	exon	20296799	20297021	0.151144546900418	+	.	gene_id "sraer114_gene_2734"; transcript_id "sraer114_gene_2734_tx_15"; exon_id "18_20296799_20297021_+"; exonnum "9"; txlen "830";
18	sraer114_ss	exon	20296799	20297021	0.141633952826671	+	.	gene_id "sraer114_gene_2734"; transcript_id "sraer114_gene_2734_tx_19"; exon_id "18_20296799_20297021_+"; exonnum "8"; txlen "793";
18	sraer114_ss	exon	20296799	20297021	0.13775605314383	+	.	gene_id "sraer114_gene_2734"; transcript_id "sraer114_gene_2734_tx_20"; exon_id "18_20296799_20297021_+"; exonnum "9"; txlen "849";
18	sraer114_ss	exon	20296799	20297021	0.131235800973006	+	.	gene_id "sraer114_gene_2734"; transcript_id "sraer114_gene_2734_tx_23"; exon_id "18_20296799_20297021_+"; exonnum "6"; txlen "677";
18	sraer114_ss	exon	20296799	20297021	0.118878222819441	+	.	gene_id "sraer114_gene_2734"; transcript_id "sraer114_gene_2734_tx_28"; exon_id "18_20296799_20297021_+"; exonnum "7"; txlen "738";
18	sraer114_ss	exon	20296799	20297021	0.115803148081641	+	.	gene_id "sraer114_gene_2734"; transcript_id "sraer114_gene_2734_tx_31"; exon_id "18_20296799_20297021_+"; exonnum "7"; txlen "732";
18	sraer114_ss	exon	20296799	20297021	0.0965314002566556	+	.	gene_id "sraer114_gene_2734"; transcript_id "sraer114_gene_2734_tx_40"; exon_id "18_20296799_20297021_+"; exonnum "9"; txlen "836";
18	sraer114_ss	exon	20296799	20297021	0.0962463809837919	+	.	gene_id "sraer114_gene_2734"; transcript_id "sraer114_gene_2734_tx_42"; exon_id "18_20296799_20297021_+"; exonnum "7"; txlen "681";
18	sraer114_ss	exon	20296799	20297021	0.0936950276249796	+	.	gene_id "sraer114_gene_2734"; transcript_id "sraer114_gene_2734_tx_44"; exon_id "18_20296799_20297021_+"; exonnum "8"; txlen "737";
18	sraer114_ss	exon	20296799	20297021	0.092016928236562	+	.	gene_id "sraer114_gene_2734"; transcript_id "sraer114_gene_2734_tx_45"; exon_id "18_20296799_20297021_+"; exonnum "10"; txlen "892";
18	sraer114_ss	exon	20296799	20297021	0.0827136043875679	+	.	gene_id "sraer114_gene_2734"; transcript_id "sraer114_gene_2734_tx_48"; exon_id "18_20296799_20297021_+"; exonnum "8"; txlen "788";
18	sraer114_ss	exon	20296799	20297021	0.0818680716220333	+	.	gene_id "sraer114_gene_2734"; transcript_id "sraer114_gene_2734_tx_49"; exon_id "18_20296799_20297021_+"; exonnum "8"; txlen "724";
18	sraer114_ss	exon	20296799	20297021	0.267384407538062	+	.	gene_id "sraer114_gene_2734"; transcript_id "sraer114_gene_2734_tx_5"; exon_id "18_20296799_20297021_+"; exonnum "9"; txlen "835";
18	sraer114_ss	exon	20296799	20297021	0.0811167810803645	+	.	gene_id "sraer114_gene_2734"; transcript_id "sraer114_gene_2734_tx_51"; exon_id "18_20296799_20297021_+"; exonnum "7"; txlen "663";
18	sraer114_ss	exon	20296799	20297021	0.079857498175815	+	.	gene_id "sraer114_gene_2734"; transcript_id "sraer114_gene_2734_tx_52"; exon_id "18_20296799_20297021_+"; exonnum "9"; txlen "846";
18	sraer114_ss	exon	20296799	20297021	0.079857498175815	+	.	gene_id "sraer114_gene_2734"; transcript_id "sraer114_gene_2734_tx_53"; exon_id "18_20296799_20297021_+"; exonnum "10"; txlen "907";
18	sraer114_ss	exon	20296799	20297021	0.0750304901654885	+	.	gene_id "sraer114_gene_2734"; transcript_id "sraer114_gene_2734_tx_57"; exon_id "18_20296799_20297021_+"; exonnum "8"; txlen "719";
18	sraer114_ss	exon	20296799	20297021	0.064658975068225	+	.	gene_id "sraer114_gene_2734"; transcript_id "sraer114_gene_2734_tx_63"; exon_id "18_20296799_20297021_+"; exonnum "9"; txlen "780";
18	sraer114_ss	exon	20296799	20297021	0.0625339280756126	+	.	gene_id "sraer114_gene_2734"; transcript_id "sraer114_gene_2734_tx_65"; exon_id "18_20296799_20297021_+"; exonnum "11"; txlen "934";
18	sraer114_ss	exon	20296799	20297021	0.242032452427955	+	.	gene_id "sraer114_gene_2734"; transcript_id "sraer114_gene_2734_tx_7"; exon_id "18_20296799_20297021_+"; exonnum "10"; txlen "891";
18	sraer114_ss	exon	20296799	20297021	0.0587866267477506	+	.	gene_id "sraer114_gene_2734"; transcript_id "sraer114_gene_2734_tx_71"; exon_id "18_20296799_20297021_+"; exonnum "10"; txlen "878";
18	sraer114_mid	exon	20313006	20313091	16.5409106793592	+	.	gene_id "sraer114_gene_2734"; transcript_id "sraer114_gene_2734_tx_1"; exon_id "18_20313006_20313091_+"; exonnum "2"; txlen "870";
18	sraer114_mid	exon	20313006	20313091	0.204602978815278	+	.	gene_id "sraer114_gene_2734"; transcript_id "sraer114_gene_2734_tx_10"; exon_id "18_20313006_20313091_+"; exonnum "2"; txlen "2111";
18	sraer114_mid	exon	20313006	20313091	0.0396187401848109	+	.	gene_id "sraer114_gene_2734"; transcript_id "sraer114_gene_2734_tx_100"; exon_id "18_20313006_20313091_+"; exonnum "8"; txlen "1445";
18	sraer114_mid	exon	20313006	20313091	0.0396187401848109	+	.	gene_id "sraer114_gene_2734"; transcript_id "sraer114_gene_2734_tx_101"; exon_id "18_20313006_20313091_+"; exonnum "8"; txlen "1429";
18	sraer114_mid	exon	20313006	20313091	0.0396187401848109	+	.	gene_id "sraer114_gene_2734"; transcript_id "sraer114_gene_2734_tx_102"; exon_id "18_20313006_20313091_+"; exonnum "8"; txlen "1339";
18	sraer114_mid	exon	20313006	20313091	0.0396187401848109	+	.	gene_id "sraer114_gene_2734"; transcript_id "sraer114_gene_2734_tx_103"; exon_id "18_20313006_20313091_+"; exonnum "8"; txlen "1323";
18	sraer114_mid	exon	20313006	20313091	0.0396187401848109	+	.	gene_id "sraer114_gene_2734"; transcript_id "sraer114_gene_2734_tx_104"; exon_id "18_20313006_20313091_+"; exonnum "8"; txlen "954";
18	sraer114_mid	exon	20313006	20313091	0.0396187401848109	+	.	gene_id "sraer114_gene_2734"; transcript_id "sraer114_gene_2734_tx_105"; exon_id "18_20313006_20313091_+"; exonnum "8"; txlen "938";
18	sraer114_mid	exon	20313006	20313091	0.0396187401848109	+	.	gene_id "sraer114_gene_2734"; transcript_id "sraer114_gene_2734_tx_106"; exon_id "18_20313006_20313091_+"; exonnum "8"; txlen "2379";
18	sraer114_mid	exon	20313006	20313091	0.0396187401848109	+	.	gene_id "sraer114_gene_2734"; transcript_id "sraer114_gene_2734_tx_107"; exon_id "18_20313006_20313091_+"; exonnum "8"; txlen "2363";
18	sraer114_mid	exon	20313006	20313091	0.0396187401848109	+	.	gene_id "sraer114_gene_2734"; transcript_id "sraer114_gene_2734_tx_108"; exon_id "18_20313006_20313091_+"; exonnum "8"; txlen "1064";
18	sraer114_mid	exon	20313006	20313091	0.0396187401848109	+	.	gene_id "sraer114_gene_2734"; transcript_id "sraer114_gene_2734_tx_109"; exon_id "18_20313006_20313091_+"; exonnum "8"; txlen "1048";
18	sraer114_mid	exon	20313006	20313091	0.0394624081310376	+	.	gene_id "sraer114_gene_2734"; transcript_id "sraer114_gene_2734_tx_110"; exon_id "18_20313006_20313091_+"; exonnum "2"; txlen "2221";
18	sraer114_mid	exon	20313006	20313091	0.0393116525446194	+	.	gene_id "sraer114_gene_2734"; transcript_id "sraer114_gene_2734_tx_112"; exon_id "18_20313006_20313091_+"; exonnum "5"; txlen "689";
18	sraer114_mid	exon	20313006	20313091	0.000555554952249332	+	.	gene_id "sraer114_gene_2734"; transcript_id "sraer114_gene_2734_tx_113"; exon_id "18_20313006_20313091_+"; exonnum "2"; txlen "4338";
18	sraer114_mid	exon	20313006	20313091	0.000555554952249332	+	.	gene_id "sraer114_gene_2734"; transcript_id "sraer114_gene_2734_tx_114"; exon_id "18_20313006_20313091_+"; exonnum "2"; txlen "4295";
18	sraer114_mid	exon	20313006	20313091	0.192124378584389	+	.	gene_id "sraer114_gene_2734"; transcript_id "sraer114_gene_2734_tx_12"; exon_id "18_20313006_20313091_+"; exonnum "2"; txlen "2440";
18	sraer114_mid	exon	20313006	20313091	0.142903047898308	+	.	gene_id "sraer114_gene_2734"; transcript_id "sraer114_gene_2734_tx_17"; exon_id "18_20313006_20313091_+"; exonnum "5"; txlen "1113";
18	sraer114_mid	exon	20313006	20313091	0.142903047898308	+	.	gene_id "sraer114_gene_2734"; transcript_id "sraer114_gene_2734_tx_18"; exon_id "18_20313006_20313091_+"; exonnum "5"; txlen "622";
18	sraer114_mid	exon	20313006	20313091	5.39740329776183	+	.	gene_id "sraer114_gene_2734"; transcript_id "sraer114_gene_2734_tx_2"; exon_id "18_20313006_20313091_+"; exonnum "2"; txlen "976";
18	sraer114_mid	exon	20313006	20313091	0.1317756780812	+	.	gene_id "sraer114_gene_2734"; transcript_id "sraer114_gene_2734_tx_22"; exon_id "18_20313006_20313091_+"; exonnum "2"; txlen "866";
18	sraer114_mid	exon	20313006	20313091	0.125021011499475	+	.	gene_id "sraer114_gene_2734"; transcript_id "sraer114_gene_2734_tx_24"; exon_id "18_20313006_20313091_+"; exonnum "2"; txlen "888";
18	sraer114_mid	exon	20313006	20313091	0.120650198956165	+	.	gene_id "sraer114_gene_2734"; transcript_id "sraer114_gene_2734_tx_25"; exon_id "18_20313006_20313091_+"; exonnum "5"; txlen "1170";
18	sraer114_mid	exon	20313006	20313091	0.120588570923213	+	.	gene_id "sraer114_gene_2734"; transcript_id "sraer114_gene_2734_tx_26"; exon_id "18_20313006_20313091_+"; exonnum "2"; txlen "637";
18	sraer114_mid	exon	20313006	20313091	0.115083007203498	+	.	gene_id "sraer114_gene_2734"; transcript_id "sraer114_gene_2734_tx_32"; exon_id "18_20313006_20313091_+"; exonnum "5"; txlen "1276";
18	sraer114_mid	exon	20313006	20313091	0.115083007203498	+	.	gene_id "sraer114_gene_2734"; transcript_id "sraer114_gene_2734_tx_33"; exon_id "18_20313006_20313091_+"; exonnum "5"; txlen "785";
18	sraer114_mid	exon	20313006	20313091	0.0998426821583356	+	.	gene_id "sraer114_gene_2734"; transcript_id "sraer114_gene_2734_tx_37"; exon_id "18_20313006_20313091_+"; exonnum "2"; txlen "2480";
18	sraer114_mid	exon	20313006	20313091	0.0988160242740436	+	.	gene_id "sraer114_gene_2734"; transcript_id "sraer114_gene_2734_tx_38"; exon_id "18_20313006_20313091_+"; exonnum "2"; txlen "2360";
18	sraer114_mid	exon	20313006	20313091	0.0965312056264004	+	.	gene_id "sraer114_gene_2734"; transcript_id "sraer114_gene_2734_tx_41"; exon_id "18_20313006_20313091_+"; exonnum "2"; txlen "786";
18	sraer114_mid	exon	20313006	20313091	0.0962169404488264	+	.	gene_id "sraer114_gene_2734"; transcript_id "sraer114_gene_2734_tx_43"; exon_id "18_20313006_20313091_+"; exonnum "5"; txlen "826";
18	sraer114_mid	exon	20313006	20313091	0.0894452989059696	+	.	gene_id "sraer114_gene_2734"; transcript_id "sraer114_gene_2734_tx_46"; exon_id "18_20313006_20313091_+"; exonnum "5"; txlen "2354";
18	sraer114_mid	exon	20313006	20313091	0.0773508736941545	+	.	gene_id "sraer114_gene_2734"; transcript_id "sraer114_gene_2734_tx_55"; exon_id "18_20313006_20313091_+"; exonnum "5"; txlen "895";
18	sraer114_mid	exon	20313006	20313091	0.0759391032972651	+	.	gene_id "sraer114_gene_2734"; transcript_id "sraer114_gene_2734_tx_56"; exon_id "18_20313006_20313091_+"; exonnum "5"; txlen "2683";
18	sraer114_mid	exon	20313006	20313091	0.0735776603432202	+	.	gene_id "sraer114_gene_2734"; transcript_id "sraer114_gene_2734_tx_59"; exon_id "18_20313006_20313091_+"; exonnum "5"; txlen "2210";
18	sraer114_mid	exon	20313006	20313091	0.0640519986921493	+	.	gene_id "sraer114_gene_2734"; transcript_id "sraer114_gene_2734_tx_64"; exon_id "18_20313006_20313091_+"; exonnum "7"; txlen "1267";
18	sraer114_mid	exon	20313006	20313091	0.0588071332497271	+	.	gene_id "sraer114_gene_2734"; transcript_id "sraer114_gene_2734_tx_70"; exon_id "18_20313006_20313091_+"; exonnum "2"; txlen "906";
18	sraer114_mid	exon	20313006	20313091	0.0584848069394827	+	.	gene_id "sraer114_gene_2734"; transcript_id "sraer114_gene_2734_tx_73"; exon_id "18_20313006_20313091_+"; exonnum "7"; txlen "1373";
18	sraer114_mid	exon	20313006	20313091	0.0584848069394827	+	.	gene_id "sraer114_gene_2734"; transcript_id "sraer114_gene_2734_tx_74"; exon_id "18_20313006_20313091_+"; exonnum "7"; txlen "882";
18	sraer114_mid	exon	20313006	20313091	0.0584848069394827	+	.	gene_id "sraer114_gene_2734"; transcript_id "sraer114_gene_2734_tx_75"; exon_id "18_20313006_20313091_+"; exonnum "7"; txlen "923";
18	sraer114_mid	exon	20313006	20313091	0.0584848069394827	+	.	gene_id "sraer114_gene_2734"; transcript_id "sraer114_gene_2734_tx_76"; exon_id "18_20313006_20313091_+"; exonnum "7"; txlen "2307";
18	sraer114_mid	exon	20313006	20313091	0.0584848069394827	+	.	gene_id "sraer114_gene_2734"; transcript_id "sraer114_gene_2734_tx_77"; exon_id "18_20313006_20313091_+"; exonnum "7"; txlen "992";
18	sraer114_mid	exon	20313006	20313091	0.0576570903987752	+	.	gene_id "sraer114_gene_2734"; transcript_id "sraer114_gene_2734_tx_78"; exon_id "18_20313006_20313091_+"; exonnum "3"; txlen "1026";
18	sraer114_mid	exon	20313006	20313091	0.0576570903987752	+	.	gene_id "sraer114_gene_2734"; transcript_id "sraer114_gene_2734_tx_79"; exon_id "18_20313006_20313091_+"; exonnum "3"; txlen "1132";
18	sraer114_mid	exon	20313006	20313091	0.0576570903987752	+	.	gene_id "sraer114_gene_2734"; transcript_id "sraer114_gene_2734_tx_80"; exon_id "18_20313006_20313091_+"; exonnum "3"; txlen "535";
18	sraer114_mid	exon	20313006	20313091	0.0534577489923384	+	.	gene_id "sraer114_gene_2734"; transcript_id "sraer114_gene_2734_tx_81"; exon_id "18_20313006_20313091_+"; exonnum "5"; txlen "1219";
18	sraer114_mid	exon	20313006	20313091	0.0534577489923384	+	.	gene_id "sraer114_gene_2734"; transcript_id "sraer114_gene_2734_tx_82"; exon_id "18_20313006_20313091_+"; exonnum "5"; txlen "728";
18	sraer114_mid	exon	20313006	20313091	0.0480215012324233	+	.	gene_id "sraer114_gene_2734"; transcript_id "sraer114_gene_2734_tx_88"; exon_id "18_20313006_20313091_+"; exonnum "2"; txlen "2400";
18	sraer114_mid	exon	20313006	20313091	0.0471220157784316	+	.	gene_id "sraer114_gene_2734"; transcript_id "sraer114_gene_2734_tx_89"; exon_id "18_20313006_20313091_+"; exonnum "6"; txlen "1169";
18	sraer114_mid	exon	20313006	20313091	0.0471220157784316	+	.	gene_id "sraer114_gene_2734"; transcript_id "sraer114_gene_2734_tx_90"; exon_id "18_20313006_20313091_+"; exonnum "6"; txlen "1275";
18	sraer114_mid	exon	20313006	20313091	0.0471220157784316	+	.	gene_id "sraer114_gene_2734"; transcript_id "sraer114_gene_2734_tx_91"; exon_id "18_20313006_20313091_+"; exonnum "6"; txlen "678";
18	sraer114_mid	exon	20313006	20313091	0.0471220157784316	+	.	gene_id "sraer114_gene_2734"; transcript_id "sraer114_gene_2734_tx_92"; exon_id "18_20313006_20313091_+"; exonnum "6"; txlen "784";
18	sraer114_mid	exon	20313006	20313091	0.0437179351611174	+	.	gene_id "sraer114_gene_2734"; transcript_id "sraer114_gene_2734_tx_93"; exon_id "18_20313006_20313091_+"; exonnum "2"; txlen "2301";
18	sraer114_mid	exon	20313006	20313091	0.0423688257975645	+	.	gene_id "sraer114_gene_2734"; transcript_id "sraer114_gene_2734_tx_96"; exon_id "18_20313006_20313091_+"; exonnum "5"; txlen "2603";
18	sraer114_mid	exon	20313006	20313091	0.0398201362196894	+	.	gene_id "sraer114_gene_2734"; transcript_id "sraer114_gene_2734_tx_99"; exon_id "18_20313006_20313091_+"; exonnum "2"; txlen "1359";
18	sraer114_ss	exon	20314289	20315019	0.125021011499475	+	.	gene_id "sraer114_gene_2734"; transcript_id "sraer114_gene_2734_tx_24"; exon_id "18_20314289_20315019_+"; exonnum "3"; txlen "888";
18	sraer114_mid	exon	20323784	20323865	16.5409106793592	+	.	gene_id "sraer114_gene_2734"; transcript_id "sraer114_gene_2734_tx_1"; exon_id "18_20323784_20323865_+"; exonnum "3"; txlen "870";
18	sraer114_mid	exon	20323784	20323865	0.0396187401848109	+	.	gene_id "sraer114_gene_2734"; transcript_id "sraer114_gene_2734_tx_100"; exon_id "18_20323784_20323865_+"; exonnum "9"; txlen "1445";
18	sraer114_mid	exon	20323784	20323865	0.0396187401848109	+	.	gene_id "sraer114_gene_2734"; transcript_id "sraer114_gene_2734_tx_101"; exon_id "18_20323784_20323865_+"; exonnum "9"; txlen "1429";
18	sraer114_mid	exon	20323784	20323865	0.0396187401848109	+	.	gene_id "sraer114_gene_2734"; transcript_id "sraer114_gene_2734_tx_102"; exon_id "18_20323784_20323865_+"; exonnum "9"; txlen "1339";
18	sraer114_mid	exon	20323784	20323865	0.0396187401848109	+	.	gene_id "sraer114_gene_2734"; transcript_id "sraer114_gene_2734_tx_103"; exon_id "18_20323784_20323865_+"; exonnum "9"; txlen "1323";
18	sraer114_mid	exon	20323784	20323865	0.0396187401848109	+	.	gene_id "sraer114_gene_2734"; transcript_id "sraer114_gene_2734_tx_104"; exon_id "18_20323784_20323865_+"; exonnum "9"; txlen "954";
18	sraer114_mid	exon	20323784	20323865	0.0396187401848109	+	.	gene_id "sraer114_gene_2734"; transcript_id "sraer114_gene_2734_tx_105"; exon_id "18_20323784_20323865_+"; exonnum "9"; txlen "938";
18	sraer114_mid	exon	20323784	20323865	0.0393116525446194	+	.	gene_id "sraer114_gene_2734"; transcript_id "sraer114_gene_2734_tx_112"; exon_id "18_20323784_20323865_+"; exonnum "6"; txlen "689";
18	sraer114_mid	exon	20323784	20323865	0.142903047898308	+	.	gene_id "sraer114_gene_2734"; transcript_id "sraer114_gene_2734_tx_17"; exon_id "18_20323784_20323865_+"; exonnum "6"; txlen "1113";
18	sraer114_mid	exon	20323784	20323865	0.142903047898308	+	.	gene_id "sraer114_gene_2734"; transcript_id "sraer114_gene_2734_tx_18"; exon_id "18_20323784_20323865_+"; exonnum "6"; txlen "622";
18	sraer114_mid	exon	20323784	20323865	5.39740329776183	+	.	gene_id "sraer114_gene_2734"; transcript_id "sraer114_gene_2734_tx_2"; exon_id "18_20323784_20323865_+"; exonnum "3"; txlen "976";
18	sraer114_mid	exon	20323784	20323865	0.120650198956165	+	.	gene_id "sraer114_gene_2734"; transcript_id "sraer114_gene_2734_tx_25"; exon_id "18_20323784_20323865_+"; exonnum "6"; txlen "1170";
18	sraer114_mid	exon	20323784	20323865	0.120588570923213	+	.	gene_id "sraer114_gene_2734"; transcript_id "sraer114_gene_2734_tx_26"; exon_id "18_20323784_20323865_+"; exonnum "3"; txlen "637";
18	sraer114_mid	exon	20323784	20323865	0.115083007203498	+	.	gene_id "sraer114_gene_2734"; transcript_id "sraer114_gene_2734_tx_32"; exon_id "18_20323784_20323865_+"; exonnum "6"; txlen "1276";
18	sraer114_mid	exon	20323784	20323865	0.115083007203498	+	.	gene_id "sraer114_gene_2734"; transcript_id "sraer114_gene_2734_tx_33"; exon_id "18_20323784_20323865_+"; exonnum "6"; txlen "785";
18	sraer114_mid	exon	20323784	20323865	0.0640519986921493	+	.	gene_id "sraer114_gene_2734"; transcript_id "sraer114_gene_2734_tx_64"; exon_id "18_20323784_20323865_+"; exonnum "8"; txlen "1267";
18	sraer114_mid	exon	20323784	20323865	0.0584848069394827	+	.	gene_id "sraer114_gene_2734"; transcript_id "sraer114_gene_2734_tx_73"; exon_id "18_20323784_20323865_+"; exonnum "8"; txlen "1373";
18	sraer114_mid	exon	20323784	20323865	0.0584848069394827	+	.	gene_id "sraer114_gene_2734"; transcript_id "sraer114_gene_2734_tx_74"; exon_id "18_20323784_20323865_+"; exonnum "8"; txlen "882";
18	sraer114_mid	exon	20323784	20323865	0.0576570903987752	+	.	gene_id "sraer114_gene_2734"; transcript_id "sraer114_gene_2734_tx_78"; exon_id "18_20323784_20323865_+"; exonnum "4"; txlen "1026";
18	sraer114_mid	exon	20323784	20323865	0.0576570903987752	+	.	gene_id "sraer114_gene_2734"; transcript_id "sraer114_gene_2734_tx_79"; exon_id "18_20323784_20323865_+"; exonnum "4"; txlen "1132";
18	sraer114_mid	exon	20323784	20323865	0.0576570903987752	+	.	gene_id "sraer114_gene_2734"; transcript_id "sraer114_gene_2734_tx_80"; exon_id "18_20323784_20323865_+"; exonnum "4"; txlen "535";
18	sraer114_mid	exon	20323784	20323865	0.0534577489923384	+	.	gene_id "sraer114_gene_2734"; transcript_id "sraer114_gene_2734_tx_81"; exon_id "18_20323784_20323865_+"; exonnum "6"; txlen "1219";
18	sraer114_mid	exon	20323784	20323865	0.0534577489923384	+	.	gene_id "sraer114_gene_2734"; transcript_id "sraer114_gene_2734_tx_82"; exon_id "18_20323784_20323865_+"; exonnum "6"; txlen "728";
18	sraer114_mid	exon	20323784	20323865	0.0471220157784316	+	.	gene_id "sraer114_gene_2734"; transcript_id "sraer114_gene_2734_tx_89"; exon_id "18_20323784_20323865_+"; exonnum "7"; txlen "1169";
18	sraer114_mid	exon	20323784	20323865	0.0471220157784316	+	.	gene_id "sraer114_gene_2734"; transcript_id "sraer114_gene_2734_tx_90"; exon_id "18_20323784_20323865_+"; exonnum "7"; txlen "1275";
18	sraer114_mid	exon	20323784	20323865	0.0471220157784316	+	.	gene_id "sraer114_gene_2734"; transcript_id "sraer114_gene_2734_tx_91"; exon_id "18_20323784_20323865_+"; exonnum "7"; txlen "678";
18	sraer114_mid	exon	20323784	20323865	0.0471220157784316	+	.	gene_id "sraer114_gene_2734"; transcript_id "sraer114_gene_2734_tx_92"; exon_id "18_20323784_20323865_+"; exonnum "7"; txlen "784";
18	sraer114_mid	exon	20323784	20323865	0.0398201362196894	+	.	gene_id "sraer114_gene_2734"; transcript_id "sraer114_gene_2734_tx_99"; exon_id "18_20323784_20323865_+"; exonnum "3"; txlen "1359";
18	sraer114_mid	exon	20324613	20325103	16.5409106793592	+	.	gene_id "sraer114_gene_2734"; transcript_id "sraer114_gene_2734_tx_1"; exon_id "18_20324613_20325103_+"; exonnum "4"; txlen "870";
18	sraer114_mid	exon	20324613	20325103	0.0396187401848109	+	.	gene_id "sraer114_gene_2734"; transcript_id "sraer114_gene_2734_tx_100"; exon_id "18_20324613_20325103_+"; exonnum "10"; txlen "1445";
18	sraer114_mid	exon	20324613	20325103	0.0396187401848109	+	.	gene_id "sraer114_gene_2734"; transcript_id "sraer114_gene_2734_tx_101"; exon_id "18_20324613_20325103_+"; exonnum "10"; txlen "1429";
18	sraer114_mid	exon	20324613	20325103	0.0396187401848109	+	.	gene_id "sraer114_gene_2734"; transcript_id "sraer114_gene_2734_tx_102"; exon_id "18_20324613_20325103_+"; exonnum "10"; txlen "1339";
18	sraer114_mid	exon	20324613	20325103	0.0396187401848109	+	.	gene_id "sraer114_gene_2734"; transcript_id "sraer114_gene_2734_tx_103"; exon_id "18_20324613_20325103_+"; exonnum "10"; txlen "1323";
18	sraer114_mid	exon	20324613	20325103	0.142903047898308	+	.	gene_id "sraer114_gene_2734"; transcript_id "sraer114_gene_2734_tx_17"; exon_id "18_20324613_20325103_+"; exonnum "7"; txlen "1113";
18	sraer114_mid	exon	20324613	20325103	5.39740329776183	+	.	gene_id "sraer114_gene_2734"; transcript_id "sraer114_gene_2734_tx_2"; exon_id "18_20324613_20325103_+"; exonnum "4"; txlen "976";
18	sraer114_mid	exon	20324613	20325103	0.120650198956165	+	.	gene_id "sraer114_gene_2734"; transcript_id "sraer114_gene_2734_tx_25"; exon_id "18_20324613_20325103_+"; exonnum "7"; txlen "1170";
18	sraer114_mid	exon	20324613	20325103	0.115083007203498	+	.	gene_id "sraer114_gene_2734"; transcript_id "sraer114_gene_2734_tx_32"; exon_id "18_20324613_20325103_+"; exonnum "7"; txlen "1276";
18	sraer114_mid	exon	20324613	20325103	0.0640519986921493	+	.	gene_id "sraer114_gene_2734"; transcript_id "sraer114_gene_2734_tx_64"; exon_id "18_20324613_20325103_+"; exonnum "9"; txlen "1267";
18	sraer114_mid	exon	20324613	20325103	0.0584848069394827	+	.	gene_id "sraer114_gene_2734"; transcript_id "sraer114_gene_2734_tx_73"; exon_id "18_20324613_20325103_+"; exonnum "9"; txlen "1373";
18	sraer114_mid	exon	20324613	20325103	0.0576570903987752	+	.	gene_id "sraer114_gene_2734"; transcript_id "sraer114_gene_2734_tx_78"; exon_id "18_20324613_20325103_+"; exonnum "5"; txlen "1026";
18	sraer114_mid	exon	20324613	20325103	0.0576570903987752	+	.	gene_id "sraer114_gene_2734"; transcript_id "sraer114_gene_2734_tx_79"; exon_id "18_20324613_20325103_+"; exonnum "5"; txlen "1132";
18	sraer114_mid	exon	20324613	20325103	0.0534577489923384	+	.	gene_id "sraer114_gene_2734"; transcript_id "sraer114_gene_2734_tx_81"; exon_id "18_20324613_20325103_+"; exonnum "7"; txlen "1219";
18	sraer114_mid	exon	20324613	20325103	0.0471220157784316	+	.	gene_id "sraer114_gene_2734"; transcript_id "sraer114_gene_2734_tx_89"; exon_id "18_20324613_20325103_+"; exonnum "8"; txlen "1169";
18	sraer114_mid	exon	20324613	20325103	0.0471220157784316	+	.	gene_id "sraer114_gene_2734"; transcript_id "sraer114_gene_2734_tx_90"; exon_id "18_20324613_20325103_+"; exonnum "8"; txlen "1275";
18	sraer114_mid	exon	20324613	20325103	0.0398201362196894	+	.	gene_id "sraer114_gene_2734"; transcript_id "sraer114_gene_2734_tx_99"; exon_id "18_20324613_20325103_+"; exonnum "4"; txlen "1359";
18	sraer114_ss	exon	20326309	20326448	16.5409106793592	+	.	gene_id "sraer114_gene_2734"; transcript_id "sraer114_gene_2734_tx_1"; exon_id "18_20326309_20326448_+"; exonnum "5"; txlen "870";
18	sraer114_ss	exon	20326309	20326448	0.0396187401848109	+	.	gene_id "sraer114_gene_2734"; transcript_id "sraer114_gene_2734_tx_102"; exon_id "18_20326309_20326448_+"; exonnum "11"; txlen "1339";
18	sraer114_ss	exon	20326309	20326448	0.0396187401848109	+	.	gene_id "sraer114_gene_2734"; transcript_id "sraer114_gene_2734_tx_103"; exon_id "18_20326309_20326448_+"; exonnum "11"; txlen "1323";
18	sraer114_ss	exon	20326309	20326448	0.0393116525446194	+	.	gene_id "sraer114_gene_2734"; transcript_id "sraer114_gene_2734_tx_112"; exon_id "18_20326309_20326448_+"; exonnum "7"; txlen "689";
18	sraer114_ss	exon	20326309	20326448	0.142903047898308	+	.	gene_id "sraer114_gene_2734"; transcript_id "sraer114_gene_2734_tx_17"; exon_id "18_20326309_20326448_+"; exonnum "8"; txlen "1113";
18	sraer114_ss	exon	20326309	20326448	0.142903047898308	+	.	gene_id "sraer114_gene_2734"; transcript_id "sraer114_gene_2734_tx_18"; exon_id "18_20326309_20326448_+"; exonnum "7"; txlen "622";
18	sraer114_ss	exon	20326309	20326448	0.120650198956165	+	.	gene_id "sraer114_gene_2734"; transcript_id "sraer114_gene_2734_tx_25"; exon_id "18_20326309_20326448_+"; exonnum "8"; txlen "1170";
18	sraer114_ss	exon	20326309	20326448	0.0640519986921493	+	.	gene_id "sraer114_gene_2734"; transcript_id "sraer114_gene_2734_tx_64"; exon_id "18_20326309_20326448_+"; exonnum "10"; txlen "1267";
18	sraer114_ss	exon	20326309	20326448	0.0576570903987752	+	.	gene_id "sraer114_gene_2734"; transcript_id "sraer114_gene_2734_tx_78"; exon_id "18_20326309_20326448_+"; exonnum "6"; txlen "1026";
18	sraer114_ss	exon	20326309	20326448	0.0576570903987752	+	.	gene_id "sraer114_gene_2734"; transcript_id "sraer114_gene_2734_tx_80"; exon_id "18_20326309_20326448_+"; exonnum "5"; txlen "535";
18	sraer114_ss	exon	20326309	20326448	0.0471220157784316	+	.	gene_id "sraer114_gene_2734"; transcript_id "sraer114_gene_2734_tx_89"; exon_id "18_20326309_20326448_+"; exonnum "9"; txlen "1169";
18	sraer114_ss	exon	20326309	20326448	0.0471220157784316	+	.	gene_id "sraer114_gene_2734"; transcript_id "sraer114_gene_2734_tx_91"; exon_id "18_20326309_20326448_+"; exonnum "8"; txlen "678";
18	sraer114_ss	exon	20326557	20326802	0.0396187401848109	+	.	gene_id "sraer114_gene_2734"; transcript_id "sraer114_gene_2734_tx_100"; exon_id "18_20326557_20326802_+"; exonnum "11"; txlen "1445";
18	sraer114_ss	exon	20326557	20326802	0.0396187401848109	+	.	gene_id "sraer114_gene_2734"; transcript_id "sraer114_gene_2734_tx_101"; exon_id "18_20326557_20326802_+"; exonnum "11"; txlen "1429";
18	sraer114_ss	exon	20326557	20326802	0.0396187401848109	+	.	gene_id "sraer114_gene_2734"; transcript_id "sraer114_gene_2734_tx_104"; exon_id "18_20326557_20326802_+"; exonnum "10"; txlen "954";
18	sraer114_ss	exon	20326557	20326802	0.0396187401848109	+	.	gene_id "sraer114_gene_2734"; transcript_id "sraer114_gene_2734_tx_105"; exon_id "18_20326557_20326802_+"; exonnum "10"; txlen "938";
18	sraer114_ss	exon	20326557	20326802	5.39740329776183	+	.	gene_id "sraer114_gene_2734"; transcript_id "sraer114_gene_2734_tx_2"; exon_id "18_20326557_20326802_+"; exonnum "5"; txlen "976";
18	sraer114_ss	exon	20326557	20326802	0.115083007203498	+	.	gene_id "sraer114_gene_2734"; transcript_id "sraer114_gene_2734_tx_32"; exon_id "18_20326557_20326802_+"; exonnum "8"; txlen "1276";
18	sraer114_ss	exon	20326557	20326802	0.115083007203498	+	.	gene_id "sraer114_gene_2734"; transcript_id "sraer114_gene_2734_tx_33"; exon_id "18_20326557_20326802_+"; exonnum "7"; txlen "785";
18	sraer114_ss	exon	20326557	20326802	0.0584848069394827	+	.	gene_id "sraer114_gene_2734"; transcript_id "sraer114_gene_2734_tx_73"; exon_id "18_20326557_20326802_+"; exonnum "10"; txlen "1373";
18	sraer114_ss	exon	20326557	20326802	0.0584848069394827	+	.	gene_id "sraer114_gene_2734"; transcript_id "sraer114_gene_2734_tx_74"; exon_id "18_20326557_20326802_+"; exonnum "9"; txlen "882";
18	sraer114_ss	exon	20326557	20326802	0.0576570903987752	+	.	gene_id "sraer114_gene_2734"; transcript_id "sraer114_gene_2734_tx_79"; exon_id "18_20326557_20326802_+"; exonnum "6"; txlen "1132";
18	sraer114_ss	exon	20326557	20326802	0.0534577489923384	+	.	gene_id "sraer114_gene_2734"; transcript_id "sraer114_gene_2734_tx_81"; exon_id "18_20326557_20326802_+"; exonnum "8"; txlen "1219";
18	sraer114_ss	exon	20326557	20326802	0.0534577489923384	+	.	gene_id "sraer114_gene_2734"; transcript_id "sraer114_gene_2734_tx_82"; exon_id "18_20326557_20326802_+"; exonnum "7"; txlen "728";
18	sraer114_ss	exon	20326557	20326802	0.0471220157784316	+	.	gene_id "sraer114_gene_2734"; transcript_id "sraer114_gene_2734_tx_90"; exon_id "18_20326557_20326802_+"; exonnum "9"; txlen "1275";
18	sraer114_ss	exon	20326557	20326802	0.0471220157784316	+	.	gene_id "sraer114_gene_2734"; transcript_id "sraer114_gene_2734_tx_92"; exon_id "18_20326557_20326802_+"; exonnum "8"; txlen "784";
18	sraer114_mid	exon	20346179	20346254	0.204602978815278	+	.	gene_id "sraer114_gene_2734"; transcript_id "sraer114_gene_2734_tx_10"; exon_id "18_20346179_20346254_+"; exonnum "3"; txlen "2111";
18	sraer114_mid	exon	20346179	20346254	0.0396187401848109	+	.	gene_id "sraer114_gene_2734"; transcript_id "sraer114_gene_2734_tx_106"; exon_id "18_20346179_20346254_+"; exonnum "9"; txlen "2379";
18	sraer114_mid	exon	20346179	20346254	0.0396187401848109	+	.	gene_id "sraer114_gene_2734"; transcript_id "sraer114_gene_2734_tx_107"; exon_id "18_20346179_20346254_+"; exonnum "9"; txlen "2363";
18	sraer114_mid	exon	20346179	20346254	0.0396187401848109	+	.	gene_id "sraer114_gene_2734"; transcript_id "sraer114_gene_2734_tx_108"; exon_id "18_20346179_20346254_+"; exonnum "9"; txlen "1064";
18	sraer114_mid	exon	20346179	20346254	0.0396187401848109	+	.	gene_id "sraer114_gene_2734"; transcript_id "sraer114_gene_2734_tx_109"; exon_id "18_20346179_20346254_+"; exonnum "9"; txlen "1048";
18	sraer114_mid	exon	20346179	20346254	0.0394624081310376	+	.	gene_id "sraer114_gene_2734"; transcript_id "sraer114_gene_2734_tx_110"; exon_id "18_20346179_20346254_+"; exonnum "3"; txlen "2221";
18	sraer114_mid	exon	20346179	20346254	0.000555554952249332	+	.	gene_id "sraer114_gene_2734"; transcript_id "sraer114_gene_2734_tx_113"; exon_id "18_20346179_20346254_+"; exonnum "3"; txlen "4338";
18	sraer114_mid	exon	20346179	20346254	0.000555554952249332	+	.	gene_id "sraer114_gene_2734"; transcript_id "sraer114_gene_2734_tx_114"; exon_id "18_20346179_20346254_+"; exonnum "3"; txlen "4295";
18	sraer114_mid	exon	20346179	20346254	0.192124378584389	+	.	gene_id "sraer114_gene_2734"; transcript_id "sraer114_gene_2734_tx_12"; exon_id "18_20346179_20346254_+"; exonnum "3"; txlen "2440";
18	sraer114_mid	exon	20346179	20346254	0.1317756780812	+	.	gene_id "sraer114_gene_2734"; transcript_id "sraer114_gene_2734_tx_22"; exon_id "18_20346179_20346254_+"; exonnum "3"; txlen "866";
18	sraer114_mid	exon	20346179	20346254	0.120588570923213	+	.	gene_id "sraer114_gene_2734"; transcript_id "sraer114_gene_2734_tx_26"; exon_id "18_20346179_20346254_+"; exonnum "4"; txlen "637";
18	sraer114_mid	exon	20346179	20346254	0.0998426821583356	+	.	gene_id "sraer114_gene_2734"; transcript_id "sraer114_gene_2734_tx_37"; exon_id "18_20346179_20346254_+"; exonnum "3"; txlen "2480";
18	sraer114_mid	exon	20346179	20346254	0.0988160242740436	+	.	gene_id "sraer114_gene_2734"; transcript_id "sraer114_gene_2734_tx_38"; exon_id "18_20346179_20346254_+"; exonnum "3"; txlen "2360";
18	sraer114_mid	exon	20346179	20346254	0.0965312056264004	+	.	gene_id "sraer114_gene_2734"; transcript_id "sraer114_gene_2734_tx_41"; exon_id "18_20346179_20346254_+"; exonnum "3"; txlen "786";
18	sraer114_mid	exon	20346179	20346254	0.0962169404488264	+	.	gene_id "sraer114_gene_2734"; transcript_id "sraer114_gene_2734_tx_43"; exon_id "18_20346179_20346254_+"; exonnum "6"; txlen "826";
18	sraer114_mid	exon	20346179	20346254	0.0894452989059696	+	.	gene_id "sraer114_gene_2734"; transcript_id "sraer114_gene_2734_tx_46"; exon_id "18_20346179_20346254_+"; exonnum "6"; txlen "2354";
18	sraer114_mid	exon	20346179	20346254	0.0773508736941545	+	.	gene_id "sraer114_gene_2734"; transcript_id "sraer114_gene_2734_tx_55"; exon_id "18_20346179_20346254_+"; exonnum "6"; txlen "895";
18	sraer114_mid	exon	20346179	20346254	0.0759391032972651	+	.	gene_id "sraer114_gene_2734"; transcript_id "sraer114_gene_2734_tx_56"; exon_id "18_20346179_20346254_+"; exonnum "6"; txlen "2683";
18	sraer114_mid	exon	20346179	20346254	0.0735776603432202	+	.	gene_id "sraer114_gene_2734"; transcript_id "sraer114_gene_2734_tx_59"; exon_id "18_20346179_20346254_+"; exonnum "6"; txlen "2210";
18	sraer114_mid	exon	20346179	20346254	0.0588071332497271	+	.	gene_id "sraer114_gene_2734"; transcript_id "sraer114_gene_2734_tx_70"; exon_id "18_20346179_20346254_+"; exonnum "3"; txlen "906";
18	sraer114_mid	exon	20346179	20346254	0.0584848069394827	+	.	gene_id "sraer114_gene_2734"; transcript_id "sraer114_gene_2734_tx_75"; exon_id "18_20346179_20346254_+"; exonnum "8"; txlen "923";
18	sraer114_mid	exon	20346179	20346254	0.0584848069394827	+	.	gene_id "sraer114_gene_2734"; transcript_id "sraer114_gene_2734_tx_76"; exon_id "18_20346179_20346254_+"; exonnum "8"; txlen "2307";
18	sraer114_mid	exon	20346179	20346254	0.0584848069394827	+	.	gene_id "sraer114_gene_2734"; transcript_id "sraer114_gene_2734_tx_77"; exon_id "18_20346179_20346254_+"; exonnum "8"; txlen "992";
18	sraer114_mid	exon	20346179	20346254	0.0480215012324233	+	.	gene_id "sraer114_gene_2734"; transcript_id "sraer114_gene_2734_tx_88"; exon_id "18_20346179_20346254_+"; exonnum "3"; txlen "2400";
18	sraer114_mid	exon	20346179	20346254	0.0437179351611174	+	.	gene_id "sraer114_gene_2734"; transcript_id "sraer114_gene_2734_tx_93"; exon_id "18_20346179_20346254_+"; exonnum "3"; txlen "2301";
18	sraer114_mid	exon	20346179	20346254	0.0423688257975645	+	.	gene_id "sraer114_gene_2734"; transcript_id "sraer114_gene_2734_tx_96"; exon_id "18_20346179_20346254_+"; exonnum "6"; txlen "2603";
18	sraer114_mid	exon	20346179	20346254	0.0398201362196894	+	.	gene_id "sraer114_gene_2734"; transcript_id "sraer114_gene_2734_tx_99"; exon_id "18_20346179_20346254_+"; exonnum "5"; txlen "1359";
18	sraer114_mid	exon	20348444	20348546	0.204602978815278	+	.	gene_id "sraer114_gene_2734"; transcript_id "sraer114_gene_2734_tx_10"; exon_id "18_20348444_20348546_+"; exonnum "4"; txlen "2111";
18	sraer114_mid	exon	20348444	20348546	0.0396187401848109	+	.	gene_id "sraer114_gene_2734"; transcript_id "sraer114_gene_2734_tx_106"; exon_id "18_20348444_20348546_+"; exonnum "10"; txlen "2379";
18	sraer114_mid	exon	20348444	20348546	0.0396187401848109	+	.	gene_id "sraer114_gene_2734"; transcript_id "sraer114_gene_2734_tx_107"; exon_id "18_20348444_20348546_+"; exonnum "10"; txlen "2363";
18	sraer114_mid	exon	20348444	20348546	0.0396187401848109	+	.	gene_id "sraer114_gene_2734"; transcript_id "sraer114_gene_2734_tx_108"; exon_id "18_20348444_20348546_+"; exonnum "10"; txlen "1064";
18	sraer114_mid	exon	20348444	20348546	0.0396187401848109	+	.	gene_id "sraer114_gene_2734"; transcript_id "sraer114_gene_2734_tx_109"; exon_id "18_20348444_20348546_+"; exonnum "10"; txlen "1048";
18	sraer114_mid	exon	20348444	20348546	0.0394624081310376	+	.	gene_id "sraer114_gene_2734"; transcript_id "sraer114_gene_2734_tx_110"; exon_id "18_20348444_20348546_+"; exonnum "4"; txlen "2221";
18	sraer114_mid	exon	20348444	20348546	0.000555554952249332	+	.	gene_id "sraer114_gene_2734"; transcript_id "sraer114_gene_2734_tx_113"; exon_id "18_20348444_20348546_+"; exonnum "4"; txlen "4338";
18	sraer114_mid	exon	20348444	20348546	0.000555554952249332	+	.	gene_id "sraer114_gene_2734"; transcript_id "sraer114_gene_2734_tx_114"; exon_id "18_20348444_20348546_+"; exonnum "4"; txlen "4295";
18	sraer114_mid	exon	20348444	20348546	0.192124378584389	+	.	gene_id "sraer114_gene_2734"; transcript_id "sraer114_gene_2734_tx_12"; exon_id "18_20348444_20348546_+"; exonnum "4"; txlen "2440";
18	sraer114_mid	exon	20348444	20348546	0.1317756780812	+	.	gene_id "sraer114_gene_2734"; transcript_id "sraer114_gene_2734_tx_22"; exon_id "18_20348444_20348546_+"; exonnum "4"; txlen "866";
18	sraer114_mid	exon	20348444	20348546	0.120588570923213	+	.	gene_id "sraer114_gene_2734"; transcript_id "sraer114_gene_2734_tx_26"; exon_id "18_20348444_20348546_+"; exonnum "5"; txlen "637";
18	sraer114_mid	exon	20348444	20348546	0.0998426821583356	+	.	gene_id "sraer114_gene_2734"; transcript_id "sraer114_gene_2734_tx_37"; exon_id "18_20348444_20348546_+"; exonnum "4"; txlen "2480";
18	sraer114_mid	exon	20348444	20348546	0.0988160242740436	+	.	gene_id "sraer114_gene_2734"; transcript_id "sraer114_gene_2734_tx_38"; exon_id "18_20348444_20348546_+"; exonnum "4"; txlen "2360";
18	sraer114_mid	exon	20348444	20348546	0.0965312056264004	+	.	gene_id "sraer114_gene_2734"; transcript_id "sraer114_gene_2734_tx_41"; exon_id "18_20348444_20348546_+"; exonnum "4"; txlen "786";
18	sraer114_mid	exon	20348444	20348546	0.0962169404488264	+	.	gene_id "sraer114_gene_2734"; transcript_id "sraer114_gene_2734_tx_43"; exon_id "18_20348444_20348546_+"; exonnum "7"; txlen "826";
18	sraer114_mid	exon	20348444	20348546	0.0894452989059696	+	.	gene_id "sraer114_gene_2734"; transcript_id "sraer114_gene_2734_tx_46"; exon_id "18_20348444_20348546_+"; exonnum "7"; txlen "2354";
18	sraer114_mid	exon	20348444	20348546	0.0773508736941545	+	.	gene_id "sraer114_gene_2734"; transcript_id "sraer114_gene_2734_tx_55"; exon_id "18_20348444_20348546_+"; exonnum "7"; txlen "895";
18	sraer114_mid	exon	20348444	20348546	0.0759391032972651	+	.	gene_id "sraer114_gene_2734"; transcript_id "sraer114_gene_2734_tx_56"; exon_id "18_20348444_20348546_+"; exonnum "7"; txlen "2683";
18	sraer114_mid	exon	20348444	20348546	0.0735776603432202	+	.	gene_id "sraer114_gene_2734"; transcript_id "sraer114_gene_2734_tx_59"; exon_id "18_20348444_20348546_+"; exonnum "7"; txlen "2210";
18	sraer114_mid	exon	20348444	20348546	0.0588071332497271	+	.	gene_id "sraer114_gene_2734"; transcript_id "sraer114_gene_2734_tx_70"; exon_id "18_20348444_20348546_+"; exonnum "4"; txlen "906";
18	sraer114_mid	exon	20348444	20348546	0.0584848069394827	+	.	gene_id "sraer114_gene_2734"; transcript_id "sraer114_gene_2734_tx_75"; exon_id "18_20348444_20348546_+"; exonnum "9"; txlen "923";
18	sraer114_mid	exon	20348444	20348546	0.0584848069394827	+	.	gene_id "sraer114_gene_2734"; transcript_id "sraer114_gene_2734_tx_76"; exon_id "18_20348444_20348546_+"; exonnum "9"; txlen "2307";
18	sraer114_mid	exon	20348444	20348546	0.0584848069394827	+	.	gene_id "sraer114_gene_2734"; transcript_id "sraer114_gene_2734_tx_77"; exon_id "18_20348444_20348546_+"; exonnum "9"; txlen "992";
18	sraer114_mid	exon	20348444	20348546	0.0480215012324233	+	.	gene_id "sraer114_gene_2734"; transcript_id "sraer114_gene_2734_tx_88"; exon_id "18_20348444_20348546_+"; exonnum "4"; txlen "2400";
18	sraer114_mid	exon	20348444	20348546	0.0437179351611174	+	.	gene_id "sraer114_gene_2734"; transcript_id "sraer114_gene_2734_tx_93"; exon_id "18_20348444_20348546_+"; exonnum "4"; txlen "2301";
18	sraer114_mid	exon	20348444	20348546	0.0423688257975645	+	.	gene_id "sraer114_gene_2734"; transcript_id "sraer114_gene_2734_tx_96"; exon_id "18_20348444_20348546_+"; exonnum "7"; txlen "2603";
18	sraer114_mid	exon	20348444	20348546	0.0398201362196894	+	.	gene_id "sraer114_gene_2734"; transcript_id "sraer114_gene_2734_tx_99"; exon_id "18_20348444_20348546_+"; exonnum "6"; txlen "1359";
18	sraer114_mid	exon	20381440	20381519	0.0396187401848109	+	.	gene_id "sraer114_gene_2734"; transcript_id "sraer114_gene_2734_tx_108"; exon_id "18_20381440_20381519_+"; exonnum "11"; txlen "1064";
18	sraer114_mid	exon	20381440	20381519	0.0396187401848109	+	.	gene_id "sraer114_gene_2734"; transcript_id "sraer114_gene_2734_tx_109"; exon_id "18_20381440_20381519_+"; exonnum "11"; txlen "1048";
18	sraer114_mid	exon	20381440	20381519	0.000555554952249332	+	.	gene_id "sraer114_gene_2734"; transcript_id "sraer114_gene_2734_tx_113"; exon_id "18_20381440_20381519_+"; exonnum "5"; txlen "4338";
18	sraer114_mid	exon	20381440	20381519	0.000555554952249332	+	.	gene_id "sraer114_gene_2734"; transcript_id "sraer114_gene_2734_tx_114"; exon_id "18_20381440_20381519_+"; exonnum "5"; txlen "4295";
18	sraer114_mid	exon	20381440	20381519	0.192124378584389	+	.	gene_id "sraer114_gene_2734"; transcript_id "sraer114_gene_2734_tx_12"; exon_id "18_20381440_20381519_+"; exonnum "5"; txlen "2440";
18	sraer114_mid	exon	20381440	20381519	0.1317756780812	+	.	gene_id "sraer114_gene_2734"; transcript_id "sraer114_gene_2734_tx_22"; exon_id "18_20381440_20381519_+"; exonnum "5"; txlen "866";
18	sraer114_mid	exon	20381440	20381519	0.120588570923213	+	.	gene_id "sraer114_gene_2734"; transcript_id "sraer114_gene_2734_tx_26"; exon_id "18_20381440_20381519_+"; exonnum "6"; txlen "637";
18	sraer114_mid	exon	20381440	20381519	0.0998426821583356	+	.	gene_id "sraer114_gene_2734"; transcript_id "sraer114_gene_2734_tx_37"; exon_id "18_20381440_20381519_+"; exonnum "5"; txlen "2480";
18	sraer114_mid	exon	20381440	20381519	0.0962169404488264	+	.	gene_id "sraer114_gene_2734"; transcript_id "sraer114_gene_2734_tx_43"; exon_id "18_20381440_20381519_+"; exonnum "8"; txlen "826";
18	sraer114_mid	exon	20381440	20381519	0.0773508736941545	+	.	gene_id "sraer114_gene_2734"; transcript_id "sraer114_gene_2734_tx_55"; exon_id "18_20381440_20381519_+"; exonnum "8"; txlen "895";
18	sraer114_mid	exon	20381440	20381519	0.0759391032972651	+	.	gene_id "sraer114_gene_2734"; transcript_id "sraer114_gene_2734_tx_56"; exon_id "18_20381440_20381519_+"; exonnum "8"; txlen "2683";
18	sraer114_mid	exon	20381440	20381519	0.0588071332497271	+	.	gene_id "sraer114_gene_2734"; transcript_id "sraer114_gene_2734_tx_70"; exon_id "18_20381440_20381519_+"; exonnum "5"; txlen "906";
18	sraer114_mid	exon	20381440	20381519	0.0584848069394827	+	.	gene_id "sraer114_gene_2734"; transcript_id "sraer114_gene_2734_tx_75"; exon_id "18_20381440_20381519_+"; exonnum "10"; txlen "923";
18	sraer114_mid	exon	20381440	20381519	0.0584848069394827	+	.	gene_id "sraer114_gene_2734"; transcript_id "sraer114_gene_2734_tx_77"; exon_id "18_20381440_20381519_+"; exonnum "10"; txlen "992";
18	sraer114_mid	exon	20381440	20381519	0.0437179351611174	+	.	gene_id "sraer114_gene_2734"; transcript_id "sraer114_gene_2734_tx_93"; exon_id "18_20381440_20381519_+"; exonnum "5"; txlen "2301";
18	ensembl	gene	20384952	20385115	0	+	.	gene_id "ENSRNOG00000089084"; gene_version "1"; gene_name "U1"; gene_source "ensembl"; gene_biotype "snRNA";
18	ensembl	transcript	20384952	20385115	0	+	.	gene_id "ENSRNOG00000089084"; gene_version "1"; transcript_id "ENSRNOT00000089577"; transcript_version "3"; gene_name "U1"; gene_source "ensembl"; gene_biotype "snRNA"; transcript_name "U1.116-201"; transcript_source "ensembl"; transcript_biotype "snRNA"; tag "Ensembl_canonical";
18	ensembl	exon	20384952	20385115	0	+	.	gene_id "ENSRNOG00000089084"; gene_version "1"; transcript_id "ENSRNOT00000089577"; transcript_version "3"; exon_number "1"; gene_name "U1"; gene_source "ensembl"; gene_biotype "snRNA"; transcript_name "U1.116-201"; transcript_source "ensembl"; transcript_biotype "snRNA"; exon_id "ENSRNOE00000574018"; exon_version "3"; tag "Ensembl_canonical";
18	sraer114_mid	exon	20387310	20387448	0.0396187401848109	+	.	gene_id "sraer114_gene_2734"; transcript_id "sraer114_gene_2734_tx_108"; exon_id "18_20387310_20387448_+"; exonnum "12"; txlen "1064";
18	sraer114_mid	exon	20387310	20387448	0.0396187401848109	+	.	gene_id "sraer114_gene_2734"; transcript_id "sraer114_gene_2734_tx_109"; exon_id "18_20387310_20387448_+"; exonnum "12"; txlen "1048";
18	sraer114_mid	exon	20387310	20387448	0.000555554952249332	+	.	gene_id "sraer114_gene_2734"; transcript_id "sraer114_gene_2734_tx_113"; exon_id "18_20387310_20387448_+"; exonnum "6"; txlen "4338";
18	sraer114_mid	exon	20387310	20387448	0.000555554952249332	+	.	gene_id "sraer114_gene_2734"; transcript_id "sraer114_gene_2734_tx_114"; exon_id "18_20387310_20387448_+"; exonnum "6"; txlen "4295";
18	sraer114_mid	exon	20387310	20387448	0.192124378584389	+	.	gene_id "sraer114_gene_2734"; transcript_id "sraer114_gene_2734_tx_12"; exon_id "18_20387310_20387448_+"; exonnum "6"; txlen "2440";
18	sraer114_mid	exon	20387310	20387448	0.1317756780812	+	.	gene_id "sraer114_gene_2734"; transcript_id "sraer114_gene_2734_tx_22"; exon_id "18_20387310_20387448_+"; exonnum "6"; txlen "866";
18	sraer114_mid	exon	20387310	20387448	0.120588570923213	+	.	gene_id "sraer114_gene_2734"; transcript_id "sraer114_gene_2734_tx_26"; exon_id "18_20387310_20387448_+"; exonnum "7"; txlen "637";
18	sraer114_mid	exon	20387310	20387448	0.0998426821583356	+	.	gene_id "sraer114_gene_2734"; transcript_id "sraer114_gene_2734_tx_37"; exon_id "18_20387310_20387448_+"; exonnum "6"; txlen "2480";
18	sraer114_mid	exon	20387310	20387448	0.0988160242740436	+	.	gene_id "sraer114_gene_2734"; transcript_id "sraer114_gene_2734_tx_38"; exon_id "18_20387310_20387448_+"; exonnum "5"; txlen "2360";
18	sraer114_mid	exon	20387310	20387448	0.0965312056264004	+	.	gene_id "sraer114_gene_2734"; transcript_id "sraer114_gene_2734_tx_41"; exon_id "18_20387310_20387448_+"; exonnum "5"; txlen "786";
18	sraer114_mid	exon	20387310	20387448	0.0773508736941545	+	.	gene_id "sraer114_gene_2734"; transcript_id "sraer114_gene_2734_tx_55"; exon_id "18_20387310_20387448_+"; exonnum "9"; txlen "895";
18	sraer114_mid	exon	20387310	20387448	0.0759391032972651	+	.	gene_id "sraer114_gene_2734"; transcript_id "sraer114_gene_2734_tx_56"; exon_id "18_20387310_20387448_+"; exonnum "9"; txlen "2683";
18	sraer114_mid	exon	20387310	20387448	0.0588071332497271	+	.	gene_id "sraer114_gene_2734"; transcript_id "sraer114_gene_2734_tx_70"; exon_id "18_20387310_20387448_+"; exonnum "6"; txlen "906";
18	sraer114_mid	exon	20387310	20387448	0.0584848069394827	+	.	gene_id "sraer114_gene_2734"; transcript_id "sraer114_gene_2734_tx_77"; exon_id "18_20387310_20387448_+"; exonnum "11"; txlen "992";
18	sraer114_mid	exon	20387310	20387448	0.0480215012324233	+	.	gene_id "sraer114_gene_2734"; transcript_id "sraer114_gene_2734_tx_88"; exon_id "18_20387310_20387448_+"; exonnum "5"; txlen "2400";
18	sraer114_mid	exon	20387310	20387448	0.0423688257975645	+	.	gene_id "sraer114_gene_2734"; transcript_id "sraer114_gene_2734_tx_96"; exon_id "18_20387310_20387448_+"; exonnum "8"; txlen "2603";
18	sraer114_mid	exon	20387310	20387448	0.0398201362196894	+	.	gene_id "sraer114_gene_2734"; transcript_id "sraer114_gene_2734_tx_99"; exon_id "18_20387310_20387448_+"; exonnum "7"; txlen "1359";
18	sraer114_mid	exon	20387574	20387613	0.0396187401848109	+	.	gene_id "sraer114_gene_2734"; transcript_id "sraer114_gene_2734_tx_108"; exon_id "18_20387574_20387613_+"; exonnum "13"; txlen "1064";
18	sraer114_mid	exon	20387574	20387613	0.0396187401848109	+	.	gene_id "sraer114_gene_2734"; transcript_id "sraer114_gene_2734_tx_109"; exon_id "18_20387574_20387613_+"; exonnum "13"; txlen "1048";
18	sraer114_mid	exon	20387574	20387613	0.000555554952249332	+	.	gene_id "sraer114_gene_2734"; transcript_id "sraer114_gene_2734_tx_113"; exon_id "18_20387574_20387613_+"; exonnum "7"; txlen "4338";
18	sraer114_mid	exon	20387574	20387613	0.000555554952249332	+	.	gene_id "sraer114_gene_2734"; transcript_id "sraer114_gene_2734_tx_114"; exon_id "18_20387574_20387613_+"; exonnum "7"; txlen "4295";
18	sraer114_mid	exon	20387574	20387613	0.0998426821583356	+	.	gene_id "sraer114_gene_2734"; transcript_id "sraer114_gene_2734_tx_37"; exon_id "18_20387574_20387613_+"; exonnum "7"; txlen "2480";
18	sraer114_mid	exon	20387574	20387613	0.0773508736941545	+	.	gene_id "sraer114_gene_2734"; transcript_id "sraer114_gene_2734_tx_55"; exon_id "18_20387574_20387613_+"; exonnum "10"; txlen "895";
18	sraer114_mid	exon	20387574	20387613	0.0588071332497271	+	.	gene_id "sraer114_gene_2734"; transcript_id "sraer114_gene_2734_tx_70"; exon_id "18_20387574_20387613_+"; exonnum "7"; txlen "906";
18	sraer114_mid	exon	20387574	20387613	0.0584848069394827	+	.	gene_id "sraer114_gene_2734"; transcript_id "sraer114_gene_2734_tx_77"; exon_id "18_20387574_20387613_+"; exonnum "12"; txlen "992";
18	sraer114_mid	exon	20387574	20387613	0.0480215012324233	+	.	gene_id "sraer114_gene_2734"; transcript_id "sraer114_gene_2734_tx_88"; exon_id "18_20387574_20387613_+"; exonnum "6"; txlen "2400";
18	sraer114_mid	exon	20390660	20390769	0.0394624081310376	+	.	gene_id "sraer114_gene_2734"; transcript_id "sraer114_gene_2734_tx_110"; exon_id "18_20390660_20390769_+"; exonnum "5"; txlen "2221";
18	sraer114_mid	exon	20390660	20390769	0.000555554952249332	+	.	gene_id "sraer114_gene_2734"; transcript_id "sraer114_gene_2734_tx_113"; exon_id "18_20390660_20390769_+"; exonnum "8"; txlen "4338";
18	sraer114_mid	exon	20390660	20390769	0.000555554952249332	+	.	gene_id "sraer114_gene_2734"; transcript_id "sraer114_gene_2734_tx_114"; exon_id "18_20390660_20390769_+"; exonnum "8"; txlen "4295";
18	sraer114_mid	exon	20390660	20390769	0.192124378584389	+	.	gene_id "sraer114_gene_2734"; transcript_id "sraer114_gene_2734_tx_12"; exon_id "18_20390660_20390769_+"; exonnum "7"; txlen "2440";
18	sraer114_mid	exon	20390660	20390769	0.1317756780812	+	.	gene_id "sraer114_gene_2734"; transcript_id "sraer114_gene_2734_tx_22"; exon_id "18_20390660_20390769_+"; exonnum "7"; txlen "866";
18	sraer114_mid	exon	20390660	20390769	0.0998426821583356	+	.	gene_id "sraer114_gene_2734"; transcript_id "sraer114_gene_2734_tx_37"; exon_id "18_20390660_20390769_+"; exonnum "8"; txlen "2480";
18	sraer114_mid	exon	20390660	20390769	0.0988160242740436	+	.	gene_id "sraer114_gene_2734"; transcript_id "sraer114_gene_2734_tx_38"; exon_id "18_20390660_20390769_+"; exonnum "6"; txlen "2360";
18	sraer114_mid	exon	20390660	20390769	0.0965312056264004	+	.	gene_id "sraer114_gene_2734"; transcript_id "sraer114_gene_2734_tx_41"; exon_id "18_20390660_20390769_+"; exonnum "6"; txlen "786";
18	sraer114_mid	exon	20390660	20390769	0.0962169404488264	+	.	gene_id "sraer114_gene_2734"; transcript_id "sraer114_gene_2734_tx_43"; exon_id "18_20390660_20390769_+"; exonnum "9"; txlen "826";
18	sraer114_mid	exon	20390660	20390769	0.0759391032972651	+	.	gene_id "sraer114_gene_2734"; transcript_id "sraer114_gene_2734_tx_56"; exon_id "18_20390660_20390769_+"; exonnum "10"; txlen "2683";
18	sraer114_mid	exon	20390660	20390769	0.0588071332497271	+	.	gene_id "sraer114_gene_2734"; transcript_id "sraer114_gene_2734_tx_70"; exon_id "18_20390660_20390769_+"; exonnum "8"; txlen "906";
18	sraer114_mid	exon	20390660	20390769	0.0584848069394827	+	.	gene_id "sraer114_gene_2734"; transcript_id "sraer114_gene_2734_tx_75"; exon_id "18_20390660_20390769_+"; exonnum "11"; txlen "923";
18	sraer114_mid	exon	20390660	20390769	0.0480215012324233	+	.	gene_id "sraer114_gene_2734"; transcript_id "sraer114_gene_2734_tx_88"; exon_id "18_20390660_20390769_+"; exonnum "7"; txlen "2400";
18	sraer114_mid	exon	20390660	20390769	0.0437179351611174	+	.	gene_id "sraer114_gene_2734"; transcript_id "sraer114_gene_2734_tx_93"; exon_id "18_20390660_20390769_+"; exonnum "6"; txlen "2301";
18	sraer114_mid	exon	20390660	20390769	0.0423688257975645	+	.	gene_id "sraer114_gene_2734"; transcript_id "sraer114_gene_2734_tx_96"; exon_id "18_20390660_20390769_+"; exonnum "9"; txlen "2603";
18	sraer114_mid	exon	20390660	20390769	0.0398201362196894	+	.	gene_id "sraer114_gene_2734"; transcript_id "sraer114_gene_2734_tx_99"; exon_id "18_20390660_20390769_+"; exonnum "8"; txlen "1359";
18	sraer114_mid	exon	20402727	20404300	0.204602978815278	+	.	gene_id "sraer114_gene_2734"; transcript_id "sraer114_gene_2734_tx_10"; exon_id "18_20402727_20404300_+"; exonnum "5"; txlen "2111";
18	sraer114_mid	exon	20402727	20404300	0.0396187401848109	+	.	gene_id "sraer114_gene_2734"; transcript_id "sraer114_gene_2734_tx_106"; exon_id "18_20402727_20404300_+"; exonnum "11"; txlen "2379";
18	sraer114_mid	exon	20402727	20404300	0.0396187401848109	+	.	gene_id "sraer114_gene_2734"; transcript_id "sraer114_gene_2734_tx_107"; exon_id "18_20402727_20404300_+"; exonnum "11"; txlen "2363";
18	sraer114_mid	exon	20402727	20404300	0.0394624081310376	+	.	gene_id "sraer114_gene_2734"; transcript_id "sraer114_gene_2734_tx_110"; exon_id "18_20402727_20404300_+"; exonnum "6"; txlen "2221";
18	sraer114_mid	exon	20402727	20404300	0.000555554952249332	+	.	gene_id "sraer114_gene_2734"; transcript_id "sraer114_gene_2734_tx_113"; exon_id "18_20402727_20404300_+"; exonnum "9"; txlen "4338";
18	sraer114_mid	exon	20402727	20404300	0.000555554952249332	+	.	gene_id "sraer114_gene_2734"; transcript_id "sraer114_gene_2734_tx_114"; exon_id "18_20402727_20404300_+"; exonnum "9"; txlen "4295";
18	sraer114_mid	exon	20402727	20404300	0.192124378584389	+	.	gene_id "sraer114_gene_2734"; transcript_id "sraer114_gene_2734_tx_12"; exon_id "18_20402727_20404300_+"; exonnum "8"; txlen "2440";
18	sraer114_mid	exon	20402727	20404300	0.0998426821583356	+	.	gene_id "sraer114_gene_2734"; transcript_id "sraer114_gene_2734_tx_37"; exon_id "18_20402727_20404300_+"; exonnum "9"; txlen "2480";
18	sraer114_mid	exon	20402727	20404300	0.0988160242740436	+	.	gene_id "sraer114_gene_2734"; transcript_id "sraer114_gene_2734_tx_38"; exon_id "18_20402727_20404300_+"; exonnum "7"; txlen "2360";
18	sraer114_mid	exon	20402727	20404300	0.0894452989059696	+	.	gene_id "sraer114_gene_2734"; transcript_id "sraer114_gene_2734_tx_46"; exon_id "18_20402727_20404300_+"; exonnum "8"; txlen "2354";
18	sraer114_mid	exon	20402727	20404300	0.0759391032972651	+	.	gene_id "sraer114_gene_2734"; transcript_id "sraer114_gene_2734_tx_56"; exon_id "18_20402727_20404300_+"; exonnum "11"; txlen "2683";
18	sraer114_mid	exon	20402727	20404300	0.0735776603432202	+	.	gene_id "sraer114_gene_2734"; transcript_id "sraer114_gene_2734_tx_59"; exon_id "18_20402727_20404300_+"; exonnum "8"; txlen "2210";
18	sraer114_mid	exon	20402727	20404300	0.0584848069394827	+	.	gene_id "sraer114_gene_2734"; transcript_id "sraer114_gene_2734_tx_76"; exon_id "18_20402727_20404300_+"; exonnum "10"; txlen "2307";
18	sraer114_mid	exon	20402727	20404300	0.0480215012324233	+	.	gene_id "sraer114_gene_2734"; transcript_id "sraer114_gene_2734_tx_88"; exon_id "18_20402727_20404300_+"; exonnum "8"; txlen "2400";
18	sraer114_mid	exon	20402727	20404300	0.0437179351611174	+	.	gene_id "sraer114_gene_2734"; transcript_id "sraer114_gene_2734_tx_93"; exon_id "18_20402727_20404300_+"; exonnum "7"; txlen "2301";
18	sraer114_mid	exon	20402727	20404300	0.0423688257975645	+	.	gene_id "sraer114_gene_2734"; transcript_id "sraer114_gene_2734_tx_96"; exon_id "18_20402727_20404300_+"; exonnum "10"; txlen "2603";
18	sraer114_mid	exon	20404813	20404914	0.000555554952249332	+	.	gene_id "sraer114_gene_2734"; transcript_id "sraer114_gene_2734_tx_113"; exon_id "18_20404813_20404914_+"; exonnum "10"; txlen "4338";
18	sraer114_mid	exon	20404813	20404914	0.000555554952249332	+	.	gene_id "sraer114_gene_2734"; transcript_id "sraer114_gene_2734_tx_114"; exon_id "18_20404813_20404914_+"; exonnum "10"; txlen "4295";
18	sraer114_mid	exon	20416367	20416519	0.204602978815278	+	.	gene_id "sraer114_gene_2734"; transcript_id "sraer114_gene_2734_tx_10"; exon_id "18_20416367_20416519_+"; exonnum "6"; txlen "2111";
18	sraer114_mid	exon	20416367	20416519	0.0394624081310376	+	.	gene_id "sraer114_gene_2734"; transcript_id "sraer114_gene_2734_tx_110"; exon_id "18_20416367_20416519_+"; exonnum "7"; txlen "2221";
18	sraer114_mid	exon	20416367	20416519	0.000555554952249332	+	.	gene_id "sraer114_gene_2734"; transcript_id "sraer114_gene_2734_tx_113"; exon_id "18_20416367_20416519_+"; exonnum "11"; txlen "4338";
18	sraer114_mid	exon	20416367	20416519	0.000555554952249332	+	.	gene_id "sraer114_gene_2734"; transcript_id "sraer114_gene_2734_tx_114"; exon_id "18_20416367_20416519_+"; exonnum "11"; txlen "4295";
18	sraer114_mid	exon	20416367	20416519	0.192124378584389	+	.	gene_id "sraer114_gene_2734"; transcript_id "sraer114_gene_2734_tx_12"; exon_id "18_20416367_20416519_+"; exonnum "9"; txlen "2440";
18	sraer114_mid	exon	20416367	20416519	0.1317756780812	+	.	gene_id "sraer114_gene_2734"; transcript_id "sraer114_gene_2734_tx_22"; exon_id "18_20416367_20416519_+"; exonnum "8"; txlen "866";
18	sraer114_mid	exon	20416367	20416519	0.0998426821583356	+	.	gene_id "sraer114_gene_2734"; transcript_id "sraer114_gene_2734_tx_37"; exon_id "18_20416367_20416519_+"; exonnum "10"; txlen "2480";
18	sraer114_mid	exon	20416367	20416519	0.0988160242740436	+	.	gene_id "sraer114_gene_2734"; transcript_id "sraer114_gene_2734_tx_38"; exon_id "18_20416367_20416519_+"; exonnum "8"; txlen "2360";
18	sraer114_mid	exon	20416367	20416519	0.0965312056264004	+	.	gene_id "sraer114_gene_2734"; transcript_id "sraer114_gene_2734_tx_41"; exon_id "18_20416367_20416519_+"; exonnum "7"; txlen "786";
18	sraer114_mid	exon	20416367	20416519	0.0894452989059696	+	.	gene_id "sraer114_gene_2734"; transcript_id "sraer114_gene_2734_tx_46"; exon_id "18_20416367_20416519_+"; exonnum "9"; txlen "2354";
18	sraer114_mid	exon	20416367	20416519	0.0759391032972651	+	.	gene_id "sraer114_gene_2734"; transcript_id "sraer114_gene_2734_tx_56"; exon_id "18_20416367_20416519_+"; exonnum "12"; txlen "2683";
18	sraer114_mid	exon	20416367	20416519	0.0588071332497271	+	.	gene_id "sraer114_gene_2734"; transcript_id "sraer114_gene_2734_tx_70"; exon_id "18_20416367_20416519_+"; exonnum "9"; txlen "906";
18	sraer114_mid	exon	20416367	20416519	0.0480215012324233	+	.	gene_id "sraer114_gene_2734"; transcript_id "sraer114_gene_2734_tx_88"; exon_id "18_20416367_20416519_+"; exonnum "9"; txlen "2400";
18	sraer114_mid	exon	20416367	20416519	0.0437179351611174	+	.	gene_id "sraer114_gene_2734"; transcript_id "sraer114_gene_2734_tx_93"; exon_id "18_20416367_20416519_+"; exonnum "8"; txlen "2301";
18	sraer114_mid	exon	20416367	20416519	0.0423688257975645	+	.	gene_id "sraer114_gene_2734"; transcript_id "sraer114_gene_2734_tx_96"; exon_id "18_20416367_20416519_+"; exonnum "11"; txlen "2603";
18	sraer114_mid	exon	20416367	20416519	0.0398201362196894	+	.	gene_id "sraer114_gene_2734"; transcript_id "sraer114_gene_2734_tx_99"; exon_id "18_20416367_20416519_+"; exonnum "9"; txlen "1359";
18	sraer114_ss	exon	20416826	20416873	0.204602978815278	+	.	gene_id "sraer114_gene_2734"; transcript_id "sraer114_gene_2734_tx_10"; exon_id "18_20416826_20416873_+"; exonnum "7"; txlen "2111";
18	sraer114_ss	exon	20416826	20416873	0.0394624081310376	+	.	gene_id "sraer114_gene_2734"; transcript_id "sraer114_gene_2734_tx_110"; exon_id "18_20416826_20416873_+"; exonnum "8"; txlen "2221";
18	sraer114_ss	exon	20416826	20416873	0.192124378584389	+	.	gene_id "sraer114_gene_2734"; transcript_id "sraer114_gene_2734_tx_12"; exon_id "18_20416826_20416873_+"; exonnum "10"; txlen "2440";
18	sraer114_ss	exon	20416826	20416873	0.1317756780812	+	.	gene_id "sraer114_gene_2734"; transcript_id "sraer114_gene_2734_tx_22"; exon_id "18_20416826_20416873_+"; exonnum "9"; txlen "866";
18	sraer114_ss	exon	20416826	20416873	0.0998426821583356	+	.	gene_id "sraer114_gene_2734"; transcript_id "sraer114_gene_2734_tx_37"; exon_id "18_20416826_20416873_+"; exonnum "11"; txlen "2480";
18	sraer114_ss	exon	20416826	20416873	0.0988160242740436	+	.	gene_id "sraer114_gene_2734"; transcript_id "sraer114_gene_2734_tx_38"; exon_id "18_20416826_20416873_+"; exonnum "9"; txlen "2360";
18	sraer114_ss	exon	20416826	20416873	0.0965312056264004	+	.	gene_id "sraer114_gene_2734"; transcript_id "sraer114_gene_2734_tx_41"; exon_id "18_20416826_20416873_+"; exonnum "8"; txlen "786";
18	sraer114_ss	exon	20416826	20416873	0.0894452989059696	+	.	gene_id "sraer114_gene_2734"; transcript_id "sraer114_gene_2734_tx_46"; exon_id "18_20416826_20416873_+"; exonnum "10"; txlen "2354";
18	sraer114_ss	exon	20416826	20416873	0.0759391032972651	+	.	gene_id "sraer114_gene_2734"; transcript_id "sraer114_gene_2734_tx_56"; exon_id "18_20416826_20416873_+"; exonnum "13"; txlen "2683";
18	sraer114_ss	exon	20416826	20416873	0.0588071332497271	+	.	gene_id "sraer114_gene_2734"; transcript_id "sraer114_gene_2734_tx_70"; exon_id "18_20416826_20416873_+"; exonnum "10"; txlen "906";
18	sraer114_ss	exon	20416826	20416873	0.0480215012324233	+	.	gene_id "sraer114_gene_2734"; transcript_id "sraer114_gene_2734_tx_88"; exon_id "18_20416826_20416873_+"; exonnum "10"; txlen "2400";
18	sraer114_ss	exon	20416826	20416873	0.0437179351611174	+	.	gene_id "sraer114_gene_2734"; transcript_id "sraer114_gene_2734_tx_93"; exon_id "18_20416826_20416873_+"; exonnum "9"; txlen "2301";
18	sraer114_ss	exon	20416826	20416873	0.0423688257975645	+	.	gene_id "sraer114_gene_2734"; transcript_id "sraer114_gene_2734_tx_96"; exon_id "18_20416826_20416873_+"; exonnum "12"; txlen "2603";
18	sraer114_ss	exon	20416826	20416873	0.0398201362196894	+	.	gene_id "sraer114_gene_2734"; transcript_id "sraer114_gene_2734_tx_99"; exon_id "18_20416826_20416873_+"; exonnum "10"; txlen "1359";
18	sraer114_es	exon	20416987	20417077	0.0523204581925244	+	.	gene_id "sraer114_gene_2734"; transcript_id "sraer114_gene_2734_tx_83"; exon_id "18_20416987_20417077_+"; exonnum "1"; txlen "1481";
18	sraer114_es	exon	20416987	20417077	0.0428353255084139	+	.	gene_id "sraer114_gene_2734"; transcript_id "sraer114_gene_2734_tx_95"; exon_id "18_20416987_20417077_+"; exonnum "1"; txlen "1438";
18	sraer114_mid	exon	20419598	20419733	0.000555554952249332	+	.	gene_id "sraer114_gene_2734"; transcript_id "sraer114_gene_2734_tx_113"; exon_id "18_20419598_20419733_+"; exonnum "12"; txlen "4338";
18	sraer114_mid	exon	20419598	20419733	0.000555554952249332	+	.	gene_id "sraer114_gene_2734"; transcript_id "sraer114_gene_2734_tx_114"; exon_id "18_20419598_20419733_+"; exonnum "12"; txlen "4295";
18	sraer114_mid	exon	20464322	20464417	0.000555554952249332	+	.	gene_id "sraer114_gene_2734"; transcript_id "sraer114_gene_2734_tx_113"; exon_id "18_20464322_20464417_+"; exonnum "13"; txlen "4338";
18	sraer114_mid	exon	20464322	20464417	0.000555554952249332	+	.	gene_id "sraer114_gene_2734"; transcript_id "sraer114_gene_2734_tx_114"; exon_id "18_20464322_20464417_+"; exonnum "13"; txlen "4295";
18	sraer114_mid	exon	20464322	20464417	0.0523204581925244	+	.	gene_id "sraer114_gene_2734"; transcript_id "sraer114_gene_2734_tx_83"; exon_id "18_20464322_20464417_+"; exonnum "2"; txlen "1481";
18	sraer114_mid	exon	20464322	20464417	0.0428353255084139	+	.	gene_id "sraer114_gene_2734"; transcript_id "sraer114_gene_2734_tx_95"; exon_id "18_20464322_20464417_+"; exonnum "2"; txlen "1438";
18	sraer114_mid	exon	20469443	20469617	0.000555554952249332	+	.	gene_id "sraer114_gene_2734"; transcript_id "sraer114_gene_2734_tx_113"; exon_id "18_20469443_20469617_+"; exonnum "14"; txlen "4338";
18	sraer114_mid	exon	20469443	20469617	0.0523204581925244	+	.	gene_id "sraer114_gene_2734"; transcript_id "sraer114_gene_2734_tx_83"; exon_id "18_20469443_20469617_+"; exonnum "3"; txlen "1481";
18	sraer114_mid	exon	20469486	20469617	0.000555554952249332	+	.	gene_id "sraer114_gene_2734"; transcript_id "sraer114_gene_2734_tx_114"; exon_id "18_20469486_20469617_+"; exonnum "14"; txlen "4295";
18	sraer114_mid	exon	20469486	20469617	0.0428353255084139	+	.	gene_id "sraer114_gene_2734"; transcript_id "sraer114_gene_2734_tx_95"; exon_id "18_20469486_20469617_+"; exonnum "3"; txlen "1438";
18	sraer114_mid	exon	20470135	20470291	0.000555554952249332	+	.	gene_id "sraer114_gene_2734"; transcript_id "sraer114_gene_2734_tx_113"; exon_id "18_20470135_20470291_+"; exonnum "15"; txlen "4338";
18	sraer114_mid	exon	20470135	20470291	0.000555554952249332	+	.	gene_id "sraer114_gene_2734"; transcript_id "sraer114_gene_2734_tx_114"; exon_id "18_20470135_20470291_+"; exonnum "15"; txlen "4295";
18	sraer114_es	exon	20477864	20478065	0.253924954954665	+	.	gene_id "sraer114_gene_2734"; transcript_id "sraer114_gene_2734_tx_6"; exon_id "18_20477864_20478065_+"; exonnum "1"; txlen "1321";
18	sraer114_es	exon	20477864	20478065	0.2338238208432	+	.	gene_id "sraer114_gene_2734"; transcript_id "sraer114_gene_2734_tx_8"; exon_id "18_20477864_20478065_+"; exonnum "1"; txlen "1442";
18	sraer114_es	exon	20477864	20478065	0.0432890816047293	+	.	gene_id "sraer114_gene_2734"; transcript_id "sraer114_gene_2734_tx_94"; exon_id "18_20477864_20478065_+"; exonnum "1"; txlen "767";
18	sraer114_mid	exon	20481411	20481695	0.000555554952249332	+	.	gene_id "sraer114_gene_2734"; transcript_id "sraer114_gene_2734_tx_113"; exon_id "18_20481411_20481695_+"; exonnum "16"; txlen "4338";
18	sraer114_mid	exon	20481411	20481695	0.000555554952249332	+	.	gene_id "sraer114_gene_2734"; transcript_id "sraer114_gene_2734_tx_114"; exon_id "18_20481411_20481695_+"; exonnum "16"; txlen "4295";
18	sraer114_mid	exon	20481411	20481695	0.253924954954665	+	.	gene_id "sraer114_gene_2734"; transcript_id "sraer114_gene_2734_tx_6"; exon_id "18_20481411_20481695_+"; exonnum "2"; txlen "1321";
18	sraer114_mid	exon	20481411	20481695	0.0647198880414302	+	.	gene_id "sraer114_gene_2734"; transcript_id "sraer114_gene_2734_tx_62"; exon_id "18_20481411_20481695_+"; exonnum "1"; txlen "861";
18	sraer114_mid	exon	20481411	20481695	0.2338238208432	+	.	gene_id "sraer114_gene_2734"; transcript_id "sraer114_gene_2734_tx_8"; exon_id "18_20481411_20481695_+"; exonnum "2"; txlen "1442";
18	sraer114_mid	exon	20481411	20481695	0.0523204581925244	+	.	gene_id "sraer114_gene_2734"; transcript_id "sraer114_gene_2734_tx_83"; exon_id "18_20481411_20481695_+"; exonnum "4"; txlen "1481";
18	sraer114_mid	exon	20481411	20481695	0.0432890816047293	+	.	gene_id "sraer114_gene_2734"; transcript_id "sraer114_gene_2734_tx_94"; exon_id "18_20481411_20481695_+"; exonnum "2"; txlen "767";
18	sraer114_mid	exon	20481411	20481695	0.0428353255084139	+	.	gene_id "sraer114_gene_2734"; transcript_id "sraer114_gene_2734_tx_95"; exon_id "18_20481411_20481695_+"; exonnum "4"; txlen "1438";
18	sraer114_mid	exon	20484999	20485046	0.000555554952249332	+	.	gene_id "sraer114_gene_2734"; transcript_id "sraer114_gene_2734_tx_113"; exon_id "18_20484999_20485046_+"; exonnum "17"; txlen "4338";
18	sraer114_mid	exon	20484999	20485046	0.000555554952249332	+	.	gene_id "sraer114_gene_2734"; transcript_id "sraer114_gene_2734_tx_114"; exon_id "18_20484999_20485046_+"; exonnum "17"; txlen "4295";
18	sraer114_mid	exon	20484999	20485046	0.253924954954665	+	.	gene_id "sraer114_gene_2734"; transcript_id "sraer114_gene_2734_tx_6"; exon_id "18_20484999_20485046_+"; exonnum "3"; txlen "1321";
18	sraer114_mid	exon	20484999	20485046	0.0647198880414302	+	.	gene_id "sraer114_gene_2734"; transcript_id "sraer114_gene_2734_tx_62"; exon_id "18_20484999_20485046_+"; exonnum "2"; txlen "861";
18	sraer114_mid	exon	20484999	20485046	0.2338238208432	+	.	gene_id "sraer114_gene_2734"; transcript_id "sraer114_gene_2734_tx_8"; exon_id "18_20484999_20485046_+"; exonnum "3"; txlen "1442";
18	sraer114_mid	exon	20484999	20485046	0.0523204581925244	+	.	gene_id "sraer114_gene_2734"; transcript_id "sraer114_gene_2734_tx_83"; exon_id "18_20484999_20485046_+"; exonnum "5"; txlen "1481";
18	sraer114_mid	exon	20484999	20485046	0.0432890816047293	+	.	gene_id "sraer114_gene_2734"; transcript_id "sraer114_gene_2734_tx_94"; exon_id "18_20484999_20485046_+"; exonnum "3"; txlen "767";
18	sraer114_mid	exon	20484999	20485046	0.0428353255084139	+	.	gene_id "sraer114_gene_2734"; transcript_id "sraer114_gene_2734_tx_95"; exon_id "18_20484999_20485046_+"; exonnum "5"; txlen "1438";
18	sraer114_mid	exon	20486083	20486203	0.000555554952249332	+	.	gene_id "sraer114_gene_2734"; transcript_id "sraer114_gene_2734_tx_113"; exon_id "18_20486083_20486203_+"; exonnum "18"; txlen "4338";
18	sraer114_mid	exon	20486083	20486203	0.000555554952249332	+	.	gene_id "sraer114_gene_2734"; transcript_id "sraer114_gene_2734_tx_114"; exon_id "18_20486083_20486203_+"; exonnum "18"; txlen "4295";
18	sraer114_mid	exon	20486083	20486203	0.2338238208432	+	.	gene_id "sraer114_gene_2734"; transcript_id "sraer114_gene_2734_tx_8"; exon_id "18_20486083_20486203_+"; exonnum "4"; txlen "1442";
18	sraer114_mid	exon	20486083	20486203	0.0432890816047293	+	.	gene_id "sraer114_gene_2734"; transcript_id "sraer114_gene_2734_tx_94"; exon_id "18_20486083_20486203_+"; exonnum "4"; txlen "767";
18	sraer114_mid	exon	20487033	20487143	0.0432890816047293	+	.	gene_id "sraer114_gene_2734"; transcript_id "sraer114_gene_2734_tx_94"; exon_id "18_20487033_20487143_+"; exonnum "5"; txlen "767";
18	sraer114_es	exon	20509922	20509997	0.0394240317238222	+	.	gene_id "sraer114_gene_2734"; transcript_id "sraer114_gene_2734_tx_111"; exon_id "18_20509922_20509997_+"; exonnum "1"; txlen "604";
18	sraer114_es	exon	20509922	20509997	0.0521155158303389	+	.	gene_id "sraer114_gene_2734"; transcript_id "sraer114_gene_2734_tx_84"; exon_id "18_20509922_20509997_+"; exonnum "1"; txlen "862";
18	sraer114_es	exon	20510243	20510534	0.217877436186614	+	.	gene_id "sraer114_gene_2734"; transcript_id "sraer114_gene_2734_tx_9"; exon_id "18_20510243_20510534_+"; exonnum "1"; txlen "1078";
18	sraer114_mid	exon	20512386	20512528	0.000555554952249332	+	.	gene_id "sraer114_gene_2734"; transcript_id "sraer114_gene_2734_tx_113"; exon_id "18_20512386_20512528_+"; exonnum "19"; txlen "4338";
18	sraer114_mid	exon	20512386	20512528	0.000555554952249332	+	.	gene_id "sraer114_gene_2734"; transcript_id "sraer114_gene_2734_tx_114"; exon_id "18_20512386_20512528_+"; exonnum "19"; txlen "4295";
18	sraer114_mid	exon	20512386	20512528	0.253924954954665	+	.	gene_id "sraer114_gene_2734"; transcript_id "sraer114_gene_2734_tx_6"; exon_id "18_20512386_20512528_+"; exonnum "4"; txlen "1321";
18	sraer114_mid	exon	20512386	20512528	0.2338238208432	+	.	gene_id "sraer114_gene_2734"; transcript_id "sraer114_gene_2734_tx_8"; exon_id "18_20512386_20512528_+"; exonnum "5"; txlen "1442";
18	sraer114_mid	exon	20512386	20512528	0.0523204581925244	+	.	gene_id "sraer114_gene_2734"; transcript_id "sraer114_gene_2734_tx_83"; exon_id "18_20512386_20512528_+"; exonnum "6"; txlen "1481";
18	sraer114_mid	exon	20512386	20512528	0.0521155158303389	+	.	gene_id "sraer114_gene_2734"; transcript_id "sraer114_gene_2734_tx_84"; exon_id "18_20512386_20512528_+"; exonnum "2"; txlen "862";
18	sraer114_mid	exon	20512386	20512528	0.217877436186614	+	.	gene_id "sraer114_gene_2734"; transcript_id "sraer114_gene_2734_tx_9"; exon_id "18_20512386_20512528_+"; exonnum "2"; txlen "1078";
18	sraer114_mid	exon	20512386	20512528	0.0428353255084139	+	.	gene_id "sraer114_gene_2734"; transcript_id "sraer114_gene_2734_tx_95"; exon_id "18_20512386_20512528_+"; exonnum "6"; txlen "1438";
18	sraer114_mid	exon	20512873	20512987	0.000555554952249332	+	.	gene_id "sraer114_gene_2734"; transcript_id "sraer114_gene_2734_tx_113"; exon_id "18_20512873_20512987_+"; exonnum "20"; txlen "4338";
18	sraer114_mid	exon	20512873	20512987	0.000555554952249332	+	.	gene_id "sraer114_gene_2734"; transcript_id "sraer114_gene_2734_tx_114"; exon_id "18_20512873_20512987_+"; exonnum "20"; txlen "4295";
18	sraer114_mid	exon	20512873	20512987	0.253924954954665	+	.	gene_id "sraer114_gene_2734"; transcript_id "sraer114_gene_2734_tx_6"; exon_id "18_20512873_20512987_+"; exonnum "5"; txlen "1321";
18	sraer114_mid	exon	20512873	20512987	0.2338238208432	+	.	gene_id "sraer114_gene_2734"; transcript_id "sraer114_gene_2734_tx_8"; exon_id "18_20512873_20512987_+"; exonnum "6"; txlen "1442";
18	sraer114_mid	exon	20512873	20512987	0.0523204581925244	+	.	gene_id "sraer114_gene_2734"; transcript_id "sraer114_gene_2734_tx_83"; exon_id "18_20512873_20512987_+"; exonnum "7"; txlen "1481";
18	sraer114_mid	exon	20512873	20512987	0.0521155158303389	+	.	gene_id "sraer114_gene_2734"; transcript_id "sraer114_gene_2734_tx_84"; exon_id "18_20512873_20512987_+"; exonnum "3"; txlen "862";
18	sraer114_mid	exon	20512873	20512987	0.217877436186614	+	.	gene_id "sraer114_gene_2734"; transcript_id "sraer114_gene_2734_tx_9"; exon_id "18_20512873_20512987_+"; exonnum "3"; txlen "1078";
18	sraer114_mid	exon	20512873	20512987	0.0428353255084139	+	.	gene_id "sraer114_gene_2734"; transcript_id "sraer114_gene_2734_tx_95"; exon_id "18_20512873_20512987_+"; exonnum "7"; txlen "1438";
18	sraer114_ss	exon	20514848	20515375	0.0394240317238222	+	.	gene_id "sraer114_gene_2734"; transcript_id "sraer114_gene_2734_tx_111"; exon_id "18_20514848_20515375_+"; exonnum "2"; txlen "604";
18	sraer114_ss	exon	20514848	20515375	0.000555554952249332	+	.	gene_id "sraer114_gene_2734"; transcript_id "sraer114_gene_2734_tx_113"; exon_id "18_20514848_20515375_+"; exonnum "21"; txlen "4338";
18	sraer114_ss	exon	20514848	20515375	0.000555554952249332	+	.	gene_id "sraer114_gene_2734"; transcript_id "sraer114_gene_2734_tx_114"; exon_id "18_20514848_20515375_+"; exonnum "21"; txlen "4295";
18	sraer114_ss	exon	20514848	20515375	0.253924954954665	+	.	gene_id "sraer114_gene_2734"; transcript_id "sraer114_gene_2734_tx_6"; exon_id "18_20514848_20515375_+"; exonnum "6"; txlen "1321";
18	sraer114_ss	exon	20514848	20515375	0.0647198880414302	+	.	gene_id "sraer114_gene_2734"; transcript_id "sraer114_gene_2734_tx_62"; exon_id "18_20514848_20515375_+"; exonnum "3"; txlen "861";
18	sraer114_ss	exon	20514848	20515375	0.2338238208432	+	.	gene_id "sraer114_gene_2734"; transcript_id "sraer114_gene_2734_tx_8"; exon_id "18_20514848_20515375_+"; exonnum "7"; txlen "1442";
18	sraer114_ss	exon	20514848	20515375	0.0523204581925244	+	.	gene_id "sraer114_gene_2734"; transcript_id "sraer114_gene_2734_tx_83"; exon_id "18_20514848_20515375_+"; exonnum "8"; txlen "1481";
18	sraer114_ss	exon	20514848	20515375	0.0521155158303389	+	.	gene_id "sraer114_gene_2734"; transcript_id "sraer114_gene_2734_tx_84"; exon_id "18_20514848_20515375_+"; exonnum "4"; txlen "862";
18	sraer114_ss	exon	20514848	20515375	0.217877436186614	+	.	gene_id "sraer114_gene_2734"; transcript_id "sraer114_gene_2734_tx_9"; exon_id "18_20514848_20515375_+"; exonnum "4"; txlen "1078";
18	sraer114_ss	exon	20514848	20515375	0.0428353255084139	+	.	gene_id "sraer114_gene_2734"; transcript_id "sraer114_gene_2734_tx_95"; exon_id "18_20514848_20515375_+"; exonnum "8"; txlen "1438";
18	sraer114_es	exon	20604829	20605004	0.0211132263827047	+	.	gene_id "sraer114_gene_22732"; transcript_id "sraer114_gene_22732_tx_1"; exon_id "18_20604829_20605004_+"; exonnum "1"; txlen "1699";
18	sraer114_mid	exon	20638194	20638336	0.0211132263827047	+	.	gene_id "sraer114_gene_22732"; transcript_id "sraer114_gene_22732_tx_1"; exon_id "18_20638194_20638336_+"; exonnum "2"; txlen "1699";
18	sraer114_ss	exon	20643429	20644808	0.0211132263827047	+	.	gene_id "sraer114_gene_22732"; transcript_id "sraer114_gene_22732_tx_1"; exon_id "18_20643429_20644808_+"; exonnum "3"; txlen "1699";
18	sraer114_es	exon	20719090	20719209	0.00194819674783273	+	.	gene_id "sraer114_gene_7248"; transcript_id "sraer114_gene_7248_tx_3"; exon_id "18_20719090_20719209_+"; exonnum "1"; txlen "669";
18	sraer114_es	exon	20719090	20719209	0.00194819674783273	+	.	gene_id "sraer114_gene_7248"; transcript_id "sraer114_gene_7248_tx_4"; exon_id "18_20719090_20719209_+"; exonnum "1"; txlen "618";
18	sraer114_mid	exon	20721924	20721974	0.00194819674783273	+	.	gene_id "sraer114_gene_7248"; transcript_id "sraer114_gene_7248_tx_3"; exon_id "18_20721924_20721974_+"; exonnum "2"; txlen "669";
18	sraer114_mid	exon	20722738	20722807	0.00194819674783273	+	.	gene_id "sraer114_gene_7248"; transcript_id "sraer114_gene_7248_tx_3"; exon_id "18_20722738_20722807_+"; exonnum "3"; txlen "669";
18	sraer114_mid	exon	20722738	20722807	0.00194819674783273	+	.	gene_id "sraer114_gene_7248"; transcript_id "sraer114_gene_7248_tx_4"; exon_id "18_20722738_20722807_+"; exonnum "2"; txlen "618";
18	sraer114_mid	exon	20724336	20724419	0.00194819674783273	+	.	gene_id "sraer114_gene_7248"; transcript_id "sraer114_gene_7248_tx_3"; exon_id "18_20724336_20724419_+"; exonnum "4"; txlen "669";
18	sraer114_mid	exon	20724336	20724419	0.00194819674783273	+	.	gene_id "sraer114_gene_7248"; transcript_id "sraer114_gene_7248_tx_4"; exon_id "18_20724336_20724419_+"; exonnum "3"; txlen "618";
18	sraer114_mid	exon	20794080	20794165	0.00194819674783273	+	.	gene_id "sraer114_gene_7248"; transcript_id "sraer114_gene_7248_tx_3"; exon_id "18_20794080_20794165_+"; exonnum "5"; txlen "669";
18	sraer114_mid	exon	20794080	20794165	0.00194819674783273	+	.	gene_id "sraer114_gene_7248"; transcript_id "sraer114_gene_7248_tx_4"; exon_id "18_20794080_20794165_+"; exonnum "4"; txlen "618";
18	sraer114_ss	exon	20816969	20817226	0.00194819674783273	+	.	gene_id "sraer114_gene_7248"; transcript_id "sraer114_gene_7248_tx_3"; exon_id "18_20816969_20817226_+"; exonnum "6"; txlen "669";
18	sraer114_ss	exon	20816969	20817226	0.00194819674783273	+	.	gene_id "sraer114_gene_7248"; transcript_id "sraer114_gene_7248_tx_4"; exon_id "18_20816969_20817226_+"; exonnum "5"; txlen "618";
18	sraer114_es	exon	20980450	20980610	0.0589713523059587	+	.	gene_id "sraer114_gene_16211"; transcript_id "sraer114_gene_16211_tx_1"; exon_id "18_20980450_20980610_+"; exonnum "1"; txlen "504";
18	sraer114_es	exon	20980450	20980610	0.000676000293414547	+	.	gene_id "sraer114_gene_16211"; transcript_id "sraer114_gene_16211_tx_2"; exon_id "18_20980450_20980610_+"; exonnum "1"; txlen "604";
18	sraer114_ss	exon	20982445	20982787	0.0589713523059587	+	.	gene_id "sraer114_gene_16211"; transcript_id "sraer114_gene_16211_tx_1"; exon_id "18_20982445_20982787_+"; exonnum "2"; txlen "504";
18	sraer114_mid	exon	21010267	21010368	0.000676000293414547	+	.	gene_id "sraer114_gene_16211"; transcript_id "sraer114_gene_16211_tx_2"; exon_id "18_21010267_21010368_+"; exonnum "2"; txlen "604";
18	sraer114_ss	exon	21017907	21018247	0.000676000293414547	+	.	gene_id "sraer114_gene_16211"; transcript_id "sraer114_gene_16211_tx_2"; exon_id "18_21017907_21018247_+"; exonnum "3"; txlen "604";
18	sraer114_es	exon	21038193	21038289	0.286492898794885	+	.	gene_id "sraer114_gene_16212"; transcript_id "sraer114_gene_16212_tx_3"; exon_id "18_21038193_21038289_+"; exonnum "1"; txlen "992";
18	sraer114_ss	exon	21040011	21040905	0.286492898794885	+	.	gene_id "sraer114_gene_16212"; transcript_id "sraer114_gene_16212_tx_3"; exon_id "18_21040011_21040905_+"; exonnum "2"; txlen "992";
18	sraer114_es	exon	21074125	21074267	0.0116335872361089	+	.	gene_id "sraer114_gene_16212"; transcript_id "sraer114_gene_16212_tx_6"; exon_id "18_21074125_21074267_+"; exonnum "1"; txlen "708";
18	sraer114_es	exon	21074153	21074197	0.0116335872361089	+	.	gene_id "sraer114_gene_16212"; transcript_id "sraer114_gene_16212_tx_7"; exon_id "18_21074153_21074197_+"; exonnum "1"; txlen "610";
18	sraer114_mid	exon	21086709	21086821	0.0116335872361089	+	.	gene_id "sraer114_gene_16212"; transcript_id "sraer114_gene_16212_tx_6"; exon_id "18_21086709_21086821_+"; exonnum "2"; txlen "708";
18	sraer114_mid	exon	21086709	21086821	0.0116335872361089	+	.	gene_id "sraer114_gene_16212"; transcript_id "sraer114_gene_16212_tx_7"; exon_id "18_21086709_21086821_+"; exonnum "2"; txlen "610";
18	sraer114_mid	exon	21095902	21095943	0.0116335872361089	+	.	gene_id "sraer114_gene_16212"; transcript_id "sraer114_gene_16212_tx_6"; exon_id "18_21095902_21095943_+"; exonnum "3"; txlen "708";
18	sraer114_mid	exon	21095902	21095943	0.0116335872361089	+	.	gene_id "sraer114_gene_16212"; transcript_id "sraer114_gene_16212_tx_7"; exon_id "18_21095902_21095943_+"; exonnum "3"; txlen "610";
18	sraer114_mid	exon	21096032	21096121	0.0116335872361089	+	.	gene_id "sraer114_gene_16212"; transcript_id "sraer114_gene_16212_tx_6"; exon_id "18_21096032_21096121_+"; exonnum "4"; txlen "708";
18	sraer114_mid	exon	21096032	21096121	0.0116335872361089	+	.	gene_id "sraer114_gene_16212"; transcript_id "sraer114_gene_16212_tx_7"; exon_id "18_21096032_21096121_+"; exonnum "4"; txlen "610";
18	sraer114_mid	exon	21096538	21096728	0.0116335872361089	+	.	gene_id "sraer114_gene_16212"; transcript_id "sraer114_gene_16212_tx_6"; exon_id "18_21096538_21096728_+"; exonnum "5"; txlen "708";
18	sraer114_mid	exon	21096538	21096728	0.0116335872361089	+	.	gene_id "sraer114_gene_16212"; transcript_id "sraer114_gene_16212_tx_7"; exon_id "18_21096538_21096728_+"; exonnum "5"; txlen "610";
18	sraer114_ss	exon	21117834	21117962	0.0116335872361089	+	.	gene_id "sraer114_gene_16212"; transcript_id "sraer114_gene_16212_tx_6"; exon_id "18_21117834_21117962_+"; exonnum "6"; txlen "708";
18	sraer114_ss	exon	21117834	21117962	0.0116335872361089	+	.	gene_id "sraer114_gene_16212"; transcript_id "sraer114_gene_16212_tx_7"; exon_id "18_21117834_21117962_+"; exonnum "6"; txlen "610";
18	sraer114_es	exon	21137318	21137444	0.00365627027420564	+	.	gene_id "sraer114_gene_22733"; transcript_id "sraer114_gene_22733_tx_3"; exon_id "18_21137318_21137444_+"; exonnum "1"; txlen "532";
18	sraer114_mid	exon	21141430	21141644	0.00365627027420564	+	.	gene_id "sraer114_gene_22733"; transcript_id "sraer114_gene_22733_tx_3"; exon_id "18_21141430_21141644_+"; exonnum "2"; txlen "532";
18	sraer114_mid	exon	21146733	21146834	0.00365627027420564	+	.	gene_id "sraer114_gene_22733"; transcript_id "sraer114_gene_22733_tx_3"; exon_id "18_21146733_21146834_+"; exonnum "3"; txlen "532";
18	sraer114_ss	exon	21149144	21149231	0.00365627027420564	+	.	gene_id "sraer114_gene_22733"; transcript_id "sraer114_gene_22733_tx_3"; exon_id "18_21149144_21149231_+"; exonnum "4"; txlen "532";
18	ensembl	exon	21358431	21358442	0	+	.	gene_id "ENSRNOG00000067851"; gene_version "2"; transcript_id "ENSRNOT00000104548"; transcript_version "2"; exon_number "1"; gene_source "ensembl"; gene_biotype "pseudogene"; transcript_source "ensembl"; transcript_biotype "pseudogene"; exon_id "ENSRNOE00000720080"; exon_version "1"; tag "Ensembl_canonical";
18	ensembl	gene	21358431	21360070	0	+	.	gene_id "ENSRNOG00000067851"; gene_version "2"; gene_source "ensembl"; gene_biotype "pseudogene";
18	ensembl	transcript	21358431	21360070	0	+	.	gene_id "ENSRNOG00000067851"; gene_version "2"; transcript_id "ENSRNOT00000104548"; transcript_version "2"; gene_source "ensembl"; gene_biotype "pseudogene"; transcript_source "ensembl"; transcript_biotype "pseudogene"; tag "Ensembl_canonical";
18	ensembl	exon	21359217	21359530	0	+	.	gene_id "ENSRNOG00000067851"; gene_version "2"; transcript_id "ENSRNOT00000104548"; transcript_version "2"; exon_number "2"; gene_source "ensembl"; gene_biotype "pseudogene"; transcript_source "ensembl"; transcript_biotype "pseudogene"; exon_id "ENSRNOE00000651540"; exon_version "1"; tag "Ensembl_canonical";
18	ensembl	exon	21359578	21360070	0	+	.	gene_id "ENSRNOG00000067851"; gene_version "2"; transcript_id "ENSRNOT00000104548"; transcript_version "2"; exon_number "3"; gene_source "ensembl"; gene_biotype "pseudogene"; transcript_source "ensembl"; transcript_biotype "pseudogene"; exon_id "ENSRNOE00000652408"; exon_version "1"; tag "Ensembl_canonical";
18	ensembl	exon	21377730	21377777	0	+	.	gene_id "ENSRNOG00000081232"; gene_version "1"; transcript_id "ENSRNOT00000158363"; transcript_version "1"; exon_number "1"; gene_source "ensembl"; gene_biotype "lncRNA"; transcript_source "ensembl"; transcript_biotype "lncRNA"; exon_id "ENSRNOE00000811670"; exon_version "1";
18	ensembl	transcript	21377730	21401285	0	+	.	gene_id "ENSRNOG00000081232"; gene_version "1"; transcript_id "ENSRNOT00000158363"; transcript_version "1"; gene_source "ensembl"; gene_biotype "lncRNA"; transcript_source "ensembl"; transcript_biotype "lncRNA";
18	ensembl	gene	21377730	21416592	0	+	.	gene_id "ENSRNOG00000081232"; gene_version "1"; gene_source "ensembl"; gene_biotype "lncRNA";
18	ensembl	exon	21378898	21379349	0	+	.	gene_id "ENSRNOG00000081232"; gene_version "1"; transcript_id "ENSRNOT00000128931"; transcript_version "1"; exon_number "1"; gene_source "ensembl"; gene_biotype "lncRNA"; transcript_source "ensembl"; transcript_biotype "lncRNA"; exon_id "ENSRNOE00000811945"; exon_version "1"; tag "Ensembl_canonical";
18	ensembl	transcript	21378898	21416592	0	+	.	gene_id "ENSRNOG00000081232"; gene_version "1"; transcript_id "ENSRNOT00000128931"; transcript_version "1"; gene_source "ensembl"; gene_biotype "lncRNA"; transcript_source "ensembl"; transcript_biotype "lncRNA"; tag "Ensembl_canonical";
18	ensembl	exon	21379091	21379573	0	+	.	gene_id "ENSRNOG00000081232"; gene_version "1"; transcript_id "ENSRNOT00000141947"; transcript_version "1"; exon_number "1"; gene_source "ensembl"; gene_biotype "lncRNA"; transcript_source "ensembl"; transcript_biotype "lncRNA"; exon_id "ENSRNOE00000776497"; exon_version "1";
18	ensembl	transcript	21379091	21413857	0	+	.	gene_id "ENSRNOG00000081232"; gene_version "1"; transcript_id "ENSRNOT00000141947"; transcript_version "1"; gene_source "ensembl"; gene_biotype "lncRNA"; transcript_source "ensembl"; transcript_biotype "lncRNA";
18	ensembl	exon	21383822	21384055	0	+	.	gene_id "ENSRNOG00000081232"; gene_version "1"; transcript_id "ENSRNOT00000136851"; transcript_version "1"; exon_number "1"; gene_source "ensembl"; gene_biotype "lncRNA"; transcript_source "ensembl"; transcript_biotype "lncRNA"; exon_id "ENSRNOE00000793954"; exon_version "1";
18	ensembl	transcript	21383822	21403222	0	+	.	gene_id "ENSRNOG00000081232"; gene_version "1"; transcript_id "ENSRNOT00000136851"; transcript_version "1"; gene_source "ensembl"; gene_biotype "lncRNA"; transcript_source "ensembl"; transcript_biotype "lncRNA";
18	ensembl	exon	21383930	21384055	0	+	.	gene_id "ENSRNOG00000081232"; gene_version "1"; transcript_id "ENSRNOT00000158363"; transcript_version "1"; exon_number "2"; gene_source "ensembl"; gene_biotype "lncRNA"; transcript_source "ensembl"; transcript_biotype "lncRNA"; exon_id "ENSRNOE00000803901"; exon_version "1";
18	ensembl	exon	21383930	21384055	0	+	.	gene_id "ENSRNOG00000081232"; gene_version "1"; transcript_id "ENSRNOT00000128931"; transcript_version "1"; exon_number "2"; gene_source "ensembl"; gene_biotype "lncRNA"; transcript_source "ensembl"; transcript_biotype "lncRNA"; exon_id "ENSRNOE00000803901"; exon_version "1"; tag "Ensembl_canonical";
18	ensembl	exon	21383930	21384055	0	+	.	gene_id "ENSRNOG00000081232"; gene_version "1"; transcript_id "ENSRNOT00000141947"; transcript_version "1"; exon_number "2"; gene_source "ensembl"; gene_biotype "lncRNA"; transcript_source "ensembl"; transcript_biotype "lncRNA"; exon_id "ENSRNOE00000803901"; exon_version "1";
18	ensembl	exon	21401089	21401285	0	+	.	gene_id "ENSRNOG00000081232"; gene_version "1"; transcript_id "ENSRNOT00000158363"; transcript_version "1"; exon_number "3"; gene_source "ensembl"; gene_biotype "lncRNA"; transcript_source "ensembl"; transcript_biotype "lncRNA"; exon_id "ENSRNOE00000732241"; exon_version "1";
18	ensembl	exon	21403159	21403222	0	+	.	gene_id "ENSRNOG00000081232"; gene_version "1"; transcript_id "ENSRNOT00000136851"; transcript_version "1"; exon_number "2"; gene_source "ensembl"; gene_biotype "lncRNA"; transcript_source "ensembl"; transcript_biotype "lncRNA"; exon_id "ENSRNOE00000688341"; exon_version "1";
18	ensembl	exon	21406101	21406200	0	+	.	gene_id "ENSRNOG00000081232"; gene_version "1"; transcript_id "ENSRNOT00000128931"; transcript_version "1"; exon_number "3"; gene_source "ensembl"; gene_biotype "lncRNA"; transcript_source "ensembl"; transcript_biotype "lncRNA"; exon_id "ENSRNOE00000777902"; exon_version "1"; tag "Ensembl_canonical";
18	ensembl	exon	21410213	21410304	0	+	.	gene_id "ENSRNOG00000081232"; gene_version "1"; transcript_id "ENSRNOT00000128931"; transcript_version "1"; exon_number "4"; gene_source "ensembl"; gene_biotype "lncRNA"; transcript_source "ensembl"; transcript_biotype "lncRNA"; exon_id "ENSRNOE00000688803"; exon_version "1"; tag "Ensembl_canonical";
18	ensembl	exon	21410213	21410304	0	+	.	gene_id "ENSRNOG00000081232"; gene_version "1"; transcript_id "ENSRNOT00000141947"; transcript_version "1"; exon_number "3"; gene_source "ensembl"; gene_biotype "lncRNA"; transcript_source "ensembl"; transcript_biotype "lncRNA"; exon_id "ENSRNOE00000688803"; exon_version "1";
18	ensembl	exon	21413723	21413857	0	+	.	gene_id "ENSRNOG00000081232"; gene_version "1"; transcript_id "ENSRNOT00000128931"; transcript_version "1"; exon_number "5"; gene_source "ensembl"; gene_biotype "lncRNA"; transcript_source "ensembl"; transcript_biotype "lncRNA"; exon_id "ENSRNOE00000819206"; exon_version "1"; tag "Ensembl_canonical";
18	ensembl	exon	21413723	21413857	0	+	.	gene_id "ENSRNOG00000081232"; gene_version "1"; transcript_id "ENSRNOT00000141947"; transcript_version "1"; exon_number "4"; gene_source "ensembl"; gene_biotype "lncRNA"; transcript_source "ensembl"; transcript_biotype "lncRNA"; exon_id "ENSRNOE00000819206"; exon_version "1";
18	ensembl	exon	21416474	21416592	0	+	.	gene_id "ENSRNOG00000081232"; gene_version "1"; transcript_id "ENSRNOT00000128931"; transcript_version "1"; exon_number "6"; gene_source "ensembl"; gene_biotype "lncRNA"; transcript_source "ensembl"; transcript_biotype "lncRNA"; exon_id "ENSRNOE00000765550"; exon_version "1"; tag "Ensembl_canonical";
18	ensembl	exon	21562843	21563084	0	+	.	gene_id "ENSRNOG00000088148"; gene_version "1"; transcript_id "ENSRNOT00000128925"; transcript_version "1"; exon_number "1"; gene_source "ensembl"; gene_biotype "lncRNA"; transcript_source "ensembl"; transcript_biotype "lncRNA"; exon_id "ENSRNOE00000679734"; exon_version "1";
18	ensembl	transcript	21562843	21568030	0	+	.	gene_id "ENSRNOG00000088148"; gene_version "1"; transcript_id "ENSRNOT00000128925"; transcript_version "1"; gene_source "ensembl"; gene_biotype "lncRNA"; transcript_source "ensembl"; transcript_biotype "lncRNA";
18	ensembl	gene	21562843	21677664	0	+	.	gene_id "ENSRNOG00000088148"; gene_version "1"; gene_source "ensembl"; gene_biotype "lncRNA";
18	ensembl	exon	21562848	21566229	0	+	.	gene_id "ENSRNOG00000088148"; gene_version "1"; transcript_id "ENSRNOT00000150741"; transcript_version "1"; exon_number "1"; gene_source "ensembl"; gene_biotype "lncRNA"; transcript_source "ensembl"; transcript_biotype "lncRNA"; exon_id "ENSRNOE00000799525"; exon_version "1";
18	ensembl	exon	21562848	21566293	0	+	.	gene_id "ENSRNOG00000088148"; gene_version "1"; transcript_id "ENSRNOT00000136586"; transcript_version "1"; exon_number "1"; gene_source "ensembl"; gene_biotype "lncRNA"; transcript_source "ensembl"; transcript_biotype "lncRNA"; exon_id "ENSRNOE00000718387"; exon_version "1"; tag "Ensembl_canonical";
18	ENSEMBL114_rn	exon	21562848	21566293	2.13398468017688	+	.	gene_id "ENSRNOG00000088148"; transcript_id "ENSRNOG00000088148_tx_1"; exon_id "18_21562848_21566293_+"; exonnum "1"; txlen "3522";
18	ENSEMBL114_rn	exon	21562848	21566293	1.81033773208124	+	.	gene_id "ENSRNOG00000088148"; transcript_id "ENSRNOG00000088148_tx_2"; exon_id "18_21562848_21566293_+"; exonnum "1"; txlen "3558";
18	ensembl	transcript	21562848	21570944	0	+	.	gene_id "ENSRNOG00000088148"; gene_version "1"; transcript_id "ENSRNOT00000136586"; transcript_version "1"; gene_source "ensembl"; gene_biotype "lncRNA"; transcript_source "ensembl"; transcript_biotype "lncRNA"; tag "Ensembl_canonical";
18	ensembl	transcript	21562848	21570944	0	+	.	gene_id "ENSRNOG00000088148"; gene_version "1"; transcript_id "ENSRNOT00000150741"; transcript_version "1"; gene_source "ensembl"; gene_biotype "lncRNA"; transcript_source "ensembl"; transcript_biotype "lncRNA";
18	ensembl	exon	21562861	21563084	0	+	.	gene_id "ENSRNOG00000088148"; gene_version "1"; transcript_id "ENSRNOT00000169544"; transcript_version "1"; exon_number "1"; gene_source "ensembl"; gene_biotype "lncRNA"; transcript_source "ensembl"; transcript_biotype "lncRNA"; exon_id "ENSRNOE00000791634"; exon_version "1";
18	ENSEMBL114_rn	exon	21562861	21563084	0.00498582310118951	+	.	gene_id "ENSRNOG00000088148"; transcript_id "ENSRNOG00000088148_tx_4"; exon_id "18_21562861_21563084_+"; exonnum "1"; txlen "996";
18	ENSEMBL114_rn	exon	21562861	21563084	0.00498582310118951	+	.	gene_id "ENSRNOG00000088148"; transcript_id "ENSRNOG00000088148_tx_5"; exon_id "18_21562861_21563084_+"; exonnum "1"; txlen "1032";
18	ensembl	transcript	21562861	21677664	0	+	.	gene_id "ENSRNOG00000088148"; gene_version "1"; transcript_id "ENSRNOT00000169544"; transcript_version "1"; gene_source "ensembl"; gene_biotype "lncRNA"; transcript_source "ensembl"; transcript_biotype "lncRNA";
18	ensembl	exon	21564444	21566229	0	+	.	gene_id "ENSRNOG00000088148"; gene_version "1"; transcript_id "ENSRNOT00000128925"; transcript_version "1"; exon_number "2"; gene_source "ensembl"; gene_biotype "lncRNA"; transcript_source "ensembl"; transcript_biotype "lncRNA"; exon_id "ENSRNOE00000768412"; exon_version "1";
18	ensembl	exon	21566303	21566329	0	+	.	gene_id "ENSRNOG00000088148"; gene_version "1"; transcript_id "ENSRNOT00000152593"; transcript_version "1"; exon_number "1"; gene_source "ensembl"; gene_biotype "lncRNA"; transcript_source "ensembl"; transcript_biotype "lncRNA"; exon_id "ENSRNOE00000713450"; exon_version "1";
18	ensembl	transcript	21566303	21568030	0	+	.	gene_id "ENSRNOG00000088148"; gene_version "1"; transcript_id "ENSRNOT00000152593"; transcript_version "1"; gene_source "ensembl"; gene_biotype "lncRNA"; transcript_source "ensembl"; transcript_biotype "lncRNA";
18	sraer114_mid	exon	21566326	21566401	2.13398468017688	+	.	gene_id "ENSRNOG00000088148"; transcript_id "ENSRNOG00000088148_tx_1"; exon_id "18_21566326_21566401_+"; exonnum "2"; txlen "3522";
18	sraer114_mid	exon	21566326	21566437	1.81033773208124	+	.	gene_id "ENSRNOG00000088148"; transcript_id "ENSRNOG00000088148_tx_2"; exon_id "18_21566326_21566437_+"; exonnum "2"; txlen "3558";
18	ensembl	exon	21566326	21570944	0	+	.	gene_id "ENSRNOG00000088148"; gene_version "1"; transcript_id "ENSRNOT00000136586"; transcript_version "1"; exon_number "2"; gene_source "ensembl"; gene_biotype "lncRNA"; transcript_source "ensembl"; transcript_biotype "lncRNA"; exon_id "ENSRNOE00000700903"; exon_version "1"; tag "Ensembl_canonical";
18	ensembl	exon	21566350	21566401	0	+	.	gene_id "ENSRNOG00000088148"; gene_version "1"; transcript_id "ENSRNOT00000150741"; transcript_version "1"; exon_number "2"; gene_source "ensembl"; gene_biotype "lncRNA"; transcript_source "ensembl"; transcript_biotype "lncRNA"; exon_id "ENSRNOE00000718547"; exon_version "1";
18	ensembl	exon	21566354	21566437	0	+	.	gene_id "ENSRNOG00000088148"; gene_version "1"; transcript_id "ENSRNOT00000128925"; transcript_version "1"; exon_number "3"; gene_source "ensembl"; gene_biotype "lncRNA"; transcript_source "ensembl"; transcript_biotype "lncRNA"; exon_id "ENSRNOE00000716015"; exon_version "1";
18	ensembl	exon	21566438	21568030	0	+	.	gene_id "ENSRNOG00000088148"; gene_version "1"; transcript_id "ENSRNOT00000152593"; transcript_version "1"; exon_number "2"; gene_source "ensembl"; gene_biotype "lncRNA"; transcript_source "ensembl"; transcript_biotype "lncRNA"; exon_id "ENSRNOE00000677801"; exon_version "1";
18	ensembl	exon	21566474	21568030	0	+	.	gene_id "ENSRNOG00000088148"; gene_version "1"; transcript_id "ENSRNOT00000128925"; transcript_version "1"; exon_number "4"; gene_source "ensembl"; gene_biotype "lncRNA"; transcript_source "ensembl"; transcript_biotype "lncRNA"; exon_id "ENSRNOE00000761079"; exon_version "1";
18	ensembl	exon	21566494	21570944	0	+	.	gene_id "ENSRNOG00000088148"; gene_version "1"; transcript_id "ENSRNOT00000150741"; transcript_version "1"; exon_number "3"; gene_source "ensembl"; gene_biotype "lncRNA"; transcript_source "ensembl"; transcript_biotype "lncRNA"; exon_id "ENSRNOE00000778109"; exon_version "1";
18	sraer114_mid	exon	21662929	21663152	0.00498582310118951	+	.	gene_id "ENSRNOG00000088148"; transcript_id "ENSRNOG00000088148_tx_4"; exon_id "18_21662929_21663152_+"; exonnum "2"; txlen "996";
18	sraer114_mid	exon	21662929	21663152	0.00498582310118951	+	.	gene_id "ENSRNOG00000088148"; transcript_id "ENSRNOG00000088148_tx_5"; exon_id "18_21662929_21663152_+"; exonnum "2"; txlen "1032";
18	sraer114_mid	exon	21668299	21668379	0.00498582310118951	+	.	gene_id "ENSRNOG00000088148"; transcript_id "ENSRNOG00000088148_tx_4"; exon_id "18_21668299_21668379_+"; exonnum "3"; txlen "996";
18	sraer114_mid	exon	21668299	21668415	0.00498582310118951	+	.	gene_id "ENSRNOG00000088148"; transcript_id "ENSRNOG00000088148_tx_5"; exon_id "18_21668299_21668415_+"; exonnum "3"; txlen "1032";
18	sraer114_mid	exon	21669221	21669305	0.00498582310118951	+	.	gene_id "ENSRNOG00000088148"; transcript_id "ENSRNOG00000088148_tx_4"; exon_id "18_21669221_21669305_+"; exonnum "4"; txlen "996";
18	sraer114_mid	exon	21669221	21669305	0.00498582310118951	+	.	gene_id "ENSRNOG00000088148"; transcript_id "ENSRNOG00000088148_tx_5"; exon_id "18_21669221_21669305_+"; exonnum "4"; txlen "1032";
18	sraer114_mid	exon	21674311	21674490	0.00498582310118951	+	.	gene_id "ENSRNOG00000088148"; transcript_id "ENSRNOG00000088148_tx_4"; exon_id "18_21674311_21674490_+"; exonnum "5"; txlen "996";
18	sraer114_mid	exon	21674311	21674490	0.00498582310118951	+	.	gene_id "ENSRNOG00000088148"; transcript_id "ENSRNOG00000088148_tx_5"; exon_id "18_21674311_21674490_+"; exonnum "5"; txlen "1032";
18	ensembl	exon	21676326	21676380	0	+	.	gene_id "ENSRNOG00000088148"; gene_version "1"; transcript_id "ENSRNOT00000169544"; transcript_version "1"; exon_number "2"; gene_source "ensembl"; gene_biotype "lncRNA"; transcript_source "ensembl"; transcript_biotype "lncRNA"; exon_id "ENSRNOE00000757970"; exon_version "1";
18	ENSEMBL114_rn	exon	21676326	21676380	0.00498582310118951	+	.	gene_id "ENSRNOG00000088148"; transcript_id "ENSRNOG00000088148_tx_4"; exon_id "18_21676326_21676380_+"; exonnum "6"; txlen "996";
18	ENSEMBL114_rn	exon	21676326	21676380	0.00498582310118951	+	.	gene_id "ENSRNOG00000088148"; transcript_id "ENSRNOG00000088148_tx_5"; exon_id "18_21676326_21676380_+"; exonnum "6"; txlen "1032";
18	ensembl	exon	21676854	21677000	0	+	.	gene_id "ENSRNOG00000088148"; gene_version "1"; transcript_id "ENSRNOT00000169544"; transcript_version "1"; exon_number "3"; gene_source "ensembl"; gene_biotype "lncRNA"; transcript_source "ensembl"; transcript_biotype "lncRNA"; exon_id "ENSRNOE00000698246"; exon_version "1";
18	ENSEMBL114_rn	exon	21676854	21677000	0.00498582310118951	+	.	gene_id "ENSRNOG00000088148"; transcript_id "ENSRNOG00000088148_tx_4"; exon_id "18_21676854_21677000_+"; exonnum "7"; txlen "996";
18	ENSEMBL114_rn	exon	21676854	21677000	0.00498582310118951	+	.	gene_id "ENSRNOG00000088148"; transcript_id "ENSRNOG00000088148_tx_5"; exon_id "18_21676854_21677000_+"; exonnum "7"; txlen "1032";
18	ensembl	exon	21677517	21677664	0	+	.	gene_id "ENSRNOG00000088148"; gene_version "1"; transcript_id "ENSRNOT00000169544"; transcript_version "1"; exon_number "4"; gene_source "ensembl"; gene_biotype "lncRNA"; transcript_source "ensembl"; transcript_biotype "lncRNA"; exon_id "ENSRNOE00000749570"; exon_version "1";
18	ensembl	exon	21677677	21677761	0	+	.	gene_id "ENSRNOG00000080439"; gene_version "1"; transcript_id "ENSRNOT00000150605"; transcript_version "1"; exon_number "1"; gene_source "ensembl"; gene_biotype "lncRNA"; transcript_source "ensembl"; transcript_biotype "lncRNA"; exon_id "ENSRNOE00000763517"; exon_version "1"; tag "Ensembl_canonical";
18	ensembl	exon	21677677	21677761	0	+	.	gene_id "ENSRNOG00000080439"; gene_version "1"; transcript_id "ENSRNOT00000137511"; transcript_version "1"; exon_number "1"; gene_source "ensembl"; gene_biotype "lncRNA"; transcript_source "ensembl"; transcript_biotype "lncRNA"; exon_id "ENSRNOE00000763517"; exon_version "1";
18	ensembl	transcript	21677677	21704055	0	+	.	gene_id "ENSRNOG00000080439"; gene_version "1"; transcript_id "ENSRNOT00000150605"; transcript_version "1"; gene_source "ensembl"; gene_biotype "lncRNA"; transcript_source "ensembl"; transcript_biotype "lncRNA"; tag "Ensembl_canonical";
18	ensembl	transcript	21677677	21704055	0	+	.	gene_id "ENSRNOG00000080439"; gene_version "1"; transcript_id "ENSRNOT00000137511"; transcript_version "1"; gene_source "ensembl"; gene_biotype "lncRNA"; transcript_source "ensembl"; transcript_biotype "lncRNA";
18	ensembl	gene	21677677	21715300	0	+	.	gene_id "ENSRNOG00000080439"; gene_version "1"; gene_source "ensembl"; gene_biotype "lncRNA";
18	ensembl	exon	21677725	21677761	0	+	.	gene_id "ENSRNOG00000080439"; gene_version "1"; transcript_id "ENSRNOT00000147940"; transcript_version "1"; exon_number "1"; gene_source "ensembl"; gene_biotype "lncRNA"; transcript_source "ensembl"; transcript_biotype "lncRNA"; exon_id "ENSRNOE00000716382"; exon_version "1";
18	ensembl	transcript	21677725	21715300	0	+	.	gene_id "ENSRNOG00000080439"; gene_version "1"; transcript_id "ENSRNOT00000147940"; transcript_version "1"; gene_source "ensembl"; gene_biotype "lncRNA"; transcript_source "ensembl"; transcript_biotype "lncRNA";
18	ensembl	exon	21686515	21686681	0	+	.	gene_id "ENSRNOG00000080439"; gene_version "1"; transcript_id "ENSRNOT00000150605"; transcript_version "1"; exon_number "2"; gene_source "ensembl"; gene_biotype "lncRNA"; transcript_source "ensembl"; transcript_biotype "lncRNA"; exon_id "ENSRNOE00000808349"; exon_version "1"; tag "Ensembl_canonical";
18	ensembl	exon	21686515	21686831	0	+	.	gene_id "ENSRNOG00000080439"; gene_version "1"; transcript_id "ENSRNOT00000147940"; transcript_version "1"; exon_number "2"; gene_source "ensembl"; gene_biotype "lncRNA"; transcript_source "ensembl"; transcript_biotype "lncRNA"; exon_id "ENSRNOE00000703878"; exon_version "1";
18	ensembl	exon	21703741	21704055	0	+	.	gene_id "ENSRNOG00000080439"; gene_version "1"; transcript_id "ENSRNOT00000150605"; transcript_version "1"; exon_number "3"; gene_source "ensembl"; gene_biotype "lncRNA"; transcript_source "ensembl"; transcript_biotype "lncRNA"; exon_id "ENSRNOE00000774187"; exon_version "1"; tag "Ensembl_canonical";
18	ensembl	exon	21703741	21704055	0	+	.	gene_id "ENSRNOG00000080439"; gene_version "1"; transcript_id "ENSRNOT00000137511"; transcript_version "1"; exon_number "2"; gene_source "ensembl"; gene_biotype "lncRNA"; transcript_source "ensembl"; transcript_biotype "lncRNA"; exon_id "ENSRNOE00000774187"; exon_version "1";
18	ensembl	exon	21715228	21715300	0	+	.	gene_id "ENSRNOG00000080439"; gene_version "1"; transcript_id "ENSRNOT00000147940"; transcript_version "1"; exon_number "3"; gene_source "ensembl"; gene_biotype "lncRNA"; transcript_source "ensembl"; transcript_biotype "lncRNA"; exon_id "ENSRNOE00000784871"; exon_version "1";
18	ensembl	exon	21883221	21883354	0	+	.	gene_id "ENSRNOG00000087654"; gene_version "1"; transcript_id "ENSRNOT00000162427"; transcript_version "1"; exon_number "1"; gene_source "ensembl"; gene_biotype "lncRNA"; transcript_source "ensembl"; transcript_biotype "lncRNA"; exon_id "ENSRNOE00000807148"; exon_version "1"; tag "Ensembl_canonical";
18	ensembl	gene	21883221	21891247	0	+	.	gene_id "ENSRNOG00000087654"; gene_version "1"; gene_source "ensembl"; gene_biotype "lncRNA";
18	ensembl	transcript	21883221	21891247	0	+	.	gene_id "ENSRNOG00000087654"; gene_version "1"; transcript_id "ENSRNOT00000162427"; transcript_version "1"; gene_source "ensembl"; gene_biotype "lncRNA"; transcript_source "ensembl"; transcript_biotype "lncRNA"; tag "Ensembl_canonical";
18	ensembl	exon	21887266	21887385	0	+	.	gene_id "ENSRNOG00000087654"; gene_version "1"; transcript_id "ENSRNOT00000162427"; transcript_version "1"; exon_number "2"; gene_source "ensembl"; gene_biotype "lncRNA"; transcript_source "ensembl"; transcript_biotype "lncRNA"; exon_id "ENSRNOE00000805750"; exon_version "1"; tag "Ensembl_canonical";
18	ensembl	exon	21891151	21891247	0	+	.	gene_id "ENSRNOG00000087654"; gene_version "1"; transcript_id "ENSRNOT00000162427"; transcript_version "1"; exon_number "3"; gene_source "ensembl"; gene_biotype "lncRNA"; transcript_source "ensembl"; transcript_biotype "lncRNA"; exon_id "ENSRNOE00000743552"; exon_version "1"; tag "Ensembl_canonical";
18	sraer114_es	exon	21973085	21973185	0.0119298686385886	+	.	gene_id "sraer114_gene_22736"; transcript_id "sraer114_gene_22736_tx_2"; exon_id "18_21973085_21973185_+"; exonnum "1"; txlen "526";
18	sraer114_es	exon	21973085	21973185	0.00615735155540055	+	.	gene_id "sraer114_gene_22736"; transcript_id "sraer114_gene_22736_tx_4"; exon_id "18_21973085_21973185_+"; exonnum "1"; txlen "733";
18	sraer114_mid	exon	22000316	22000422	0.0119298686385886	+	.	gene_id "sraer114_gene_22736"; transcript_id "sraer114_gene_22736_tx_2"; exon_id "18_22000316_22000422_+"; exonnum "2"; txlen "526";
18	sraer114_ss	exon	22000524	22000841	0.0119298686385886	+	.	gene_id "sraer114_gene_22736"; transcript_id "sraer114_gene_22736_tx_2"; exon_id "18_22000524_22000841_+"; exonnum "3"; txlen "526";
18	sraer114_mid	exon	22018871	22018997	0.00615735155540055	+	.	gene_id "sraer114_gene_22736"; transcript_id "sraer114_gene_22736_tx_4"; exon_id "18_22018871_22018997_+"; exonnum "2"; txlen "733";
18	sraer114_ss	exon	22020133	22020637	0.00615735155540055	+	.	gene_id "sraer114_gene_22736"; transcript_id "sraer114_gene_22736_tx_4"; exon_id "18_22020133_22020637_+"; exonnum "3"; txlen "733";
18	sraer114_es	exon	22060575	22060903	0.0319412611936404	+	.	gene_id "sraer114_gene_10198"; transcript_id "sraer114_gene_10198_tx_1"; exon_id "18_22060575_22060903_+"; exonnum "1"; txlen "682";
18	sraer114_es	exon	22060575	22060903	0.0130843720552262	+	.	gene_id "sraer114_gene_10198"; transcript_id "sraer114_gene_10198_tx_2"; exon_id "18_22060575_22060903_+"; exonnum "1"; txlen "609";
18	sraer114_mid	exon	22064143	22064225	0.0319412611936404	+	.	gene_id "sraer114_gene_10198"; transcript_id "sraer114_gene_10198_tx_1"; exon_id "18_22064143_22064225_+"; exonnum "2"; txlen "682";
18	sraer114_mid	exon	22064143	22064225	0.0130843720552262	+	.	gene_id "sraer114_gene_10198"; transcript_id "sraer114_gene_10198_tx_2"; exon_id "18_22064143_22064225_+"; exonnum "2"; txlen "609";
18	sraer114_mid	exon	22065625	22065724	0.0319412611936404	+	.	gene_id "sraer114_gene_10198"; transcript_id "sraer114_gene_10198_tx_1"; exon_id "18_22065625_22065724_+"; exonnum "3"; txlen "682";
18	sraer114_mid	exon	22065625	22065724	0.0130843720552262	+	.	gene_id "sraer114_gene_10198"; transcript_id "sraer114_gene_10198_tx_2"; exon_id "18_22065625_22065724_+"; exonnum "3"; txlen "609";
18	sraer114_ss	exon	22075086	22075255	0.0319412611936404	+	.	gene_id "sraer114_gene_10198"; transcript_id "sraer114_gene_10198_tx_1"; exon_id "18_22075086_22075255_+"; exonnum "4"; txlen "682";
18	sraer114_ss	exon	22075461	22075557	0.0130843720552262	+	.	gene_id "sraer114_gene_10198"; transcript_id "sraer114_gene_10198_tx_2"; exon_id "18_22075461_22075557_+"; exonnum "4"; txlen "609";
18	sraer114_es	exon	22092701	22092735	0.00930686978888708	+	.	gene_id "sraer114_gene_10198"; transcript_id "sraer114_gene_10198_tx_4"; exon_id "18_22092701_22092735_+"; exonnum "1"; txlen "549";
18	sraer114_es	exon	22098345	22098441	0.00663356227311779	+	.	gene_id "sraer114_gene_10198"; transcript_id "sraer114_gene_10198_tx_5"; exon_id "18_22098345_22098441_+"; exonnum "1"; txlen "611";
18	sraer114_es	exon	22098345	22098441	0.00490306776708707	+	.	gene_id "sraer114_gene_10198"; transcript_id "sraer114_gene_10198_tx_6"; exon_id "18_22098345_22098441_+"; exonnum "1"; txlen "1123";
18	sraer114_mid	exon	22100333	22100453	0.00930686978888708	+	.	gene_id "sraer114_gene_10198"; transcript_id "sraer114_gene_10198_tx_4"; exon_id "18_22100333_22100453_+"; exonnum "2"; txlen "549";
18	sraer114_mid	exon	22100333	22100453	0.00663356227311779	+	.	gene_id "sraer114_gene_10198"; transcript_id "sraer114_gene_10198_tx_5"; exon_id "18_22100333_22100453_+"; exonnum "2"; txlen "611";
18	sraer114_mid	exon	22100333	22100453	0.00490306776708707	+	.	gene_id "sraer114_gene_10198"; transcript_id "sraer114_gene_10198_tx_6"; exon_id "18_22100333_22100453_+"; exonnum "2"; txlen "1123";
18	sraer114_ss	exon	22101524	22101916	0.00930686978888708	+	.	gene_id "sraer114_gene_10198"; transcript_id "sraer114_gene_10198_tx_4"; exon_id "18_22101524_22101916_+"; exonnum "3"; txlen "549";
18	sraer114_ss	exon	22101524	22101916	0.00663356227311779	+	.	gene_id "sraer114_gene_10198"; transcript_id "sraer114_gene_10198_tx_5"; exon_id "18_22101524_22101916_+"; exonnum "3"; txlen "611";
18	sraer114_es	exon	22106755	22106874	0.0123147031108011	+	.	gene_id "sraer114_gene_10198"; transcript_id "sraer114_gene_10198_tx_3"; exon_id "18_22106755_22106874_+"; exonnum "1"; txlen "1025";
18	sraer114_ss	exon	22108381	22109285	0.0123147031108011	+	.	gene_id "sraer114_gene_10198"; transcript_id "sraer114_gene_10198_tx_3"; exon_id "18_22108381_22109285_+"; exonnum "2"; txlen "1025";
18	sraer114_ss	exon	22108381	22109285	0.00490306776708707	+	.	gene_id "sraer114_gene_10198"; transcript_id "sraer114_gene_10198_tx_6"; exon_id "18_22108381_22109285_+"; exonnum "3"; txlen "1123";
18	ensembl	five_prime_utr	22119792	22119880	0	+	.	gene_id "ENSRNOG00000017840"; gene_version "7"; transcript_id "ENSRNOT00000106926"; transcript_version "2"; gene_name "Pik3c3"; gene_source "ensembl"; gene_biotype "protein_coding"; transcript_name "Pik3c3-202"; transcript_source "ensembl"; transcript_biotype "protein_coding";
18	ensembl	five_prime_utr	22119792	22119880	0	+	.	gene_id "ENSRNOG00000017840"; gene_version "7"; transcript_id "ENSRNOT00000066816"; transcript_version "4"; gene_name "Pik3c3"; gene_source "ensembl"; gene_biotype "protein_coding"; transcript_name "Pik3c3-201"; transcript_source "ensembl"; transcript_biotype "protein_coding"; tag "Ensembl_canonical";
18	ensembl	exon	22119792	22119948	0	+	.	gene_id "ENSRNOG00000017840"; gene_version "7"; transcript_id "ENSRNOT00000106926"; transcript_version "2"; exon_number "1"; gene_name "Pik3c3"; gene_source "ensembl"; gene_biotype "protein_coding"; transcript_name "Pik3c3-202"; transcript_source "ensembl"; transcript_biotype "protein_coding"; exon_id "ENSRNOE00000172525"; exon_version "5";
18	ensembl	exon	22119792	22119948	0	+	.	gene_id "ENSRNOG00000017840"; gene_version "7"; transcript_id "ENSRNOT00000066816"; transcript_version "4"; exon_number "1"; gene_name "Pik3c3"; gene_source "ensembl"; gene_biotype "protein_coding"; transcript_name "Pik3c3-201"; transcript_source "ensembl"; transcript_biotype "protein_coding"; exon_id "ENSRNOE00000172525"; exon_version "5"; tag "Ensembl_canonical";
18	ENSEMBL114_rn	exon	22119792	22119948	0.100381238437282	+	.	gene_id "ENSRNOG00000017840"; transcript_id "ENSRNOG00000017840_tx_2"; exon_id "18_22119792_22119948_+"; exonnum "1"; txlen "3319";
18	ensembl	transcript	22119792	22186589	0	+	.	gene_id "ENSRNOG00000017840"; gene_version "7"; transcript_id "ENSRNOT00000106926"; transcript_version "2"; gene_name "Pik3c3"; gene_source "ensembl"; gene_biotype "protein_coding"; transcript_name "Pik3c3-202"; transcript_source "ensembl"; transcript_biotype "protein_coding";
18	ensembl	gene	22119792	22203539	0	+	.	gene_id "ENSRNOG00000017840"; gene_version "7"; gene_name "Pik3c3"; gene_source "ensembl"; gene_biotype "protein_coding";
18	ensembl	transcript	22119792	22203539	0	+	.	gene_id "ENSRNOG00000017840"; gene_version "7"; transcript_id "ENSRNOT00000066816"; transcript_version "4"; gene_name "Pik3c3"; gene_source "ensembl"; gene_biotype "protein_coding"; transcript_name "Pik3c3-201"; transcript_source "ensembl"; transcript_biotype "protein_coding"; tag "Ensembl_canonical";
18	ensembl	start_codon	22119881	22119883	0	+	0	gene_id "ENSRNOG00000017840"; gene_version "7"; transcript_id "ENSRNOT00000106926"; transcript_version "2"; exon_number "1"; gene_name "Pik3c3"; gene_source "ensembl"; gene_biotype "protein_coding"; transcript_name "Pik3c3-202"; transcript_source "ensembl"; transcript_biotype "protein_coding";
18	ensembl	start_codon	22119881	22119883	0	+	0	gene_id "ENSRNOG00000017840"; gene_version "7"; transcript_id "ENSRNOT00000066816"; transcript_version "4"; exon_number "1"; gene_name "Pik3c3"; gene_source "ensembl"; gene_biotype "protein_coding"; transcript_name "Pik3c3-201"; transcript_source "ensembl"; transcript_biotype "protein_coding"; tag "Ensembl_canonical";
18	ensembl	CDS	22119881	22119948	0	+	0	gene_id "ENSRNOG00000017840"; gene_version "7"; transcript_id "ENSRNOT00000106926"; transcript_version "2"; exon_number "1"; gene_name "Pik3c3"; gene_source "ensembl"; gene_biotype "protein_coding"; transcript_name "Pik3c3-202"; transcript_source "ensembl"; transcript_biotype "protein_coding"; protein_id "ENSRNOP00000080772"; protein_version "1";
18	ensembl	CDS	22119881	22119948	0	+	0	gene_id "ENSRNOG00000017840"; gene_version "7"; transcript_id "ENSRNOT00000066816"; transcript_version "4"; exon_number "1"; gene_name "Pik3c3"; gene_source "ensembl"; gene_biotype "protein_coding"; transcript_name "Pik3c3-201"; transcript_source "ensembl"; transcript_biotype "protein_coding"; protein_id "ENSRNOP00000060791"; protein_version "4"; tag "Ensembl_canonical";
18	ensembl	exon	22121729	22121917	0	+	.	gene_id "ENSRNOG00000017840"; gene_version "7"; transcript_id "ENSRNOT00000106926"; transcript_version "2"; exon_number "2"; gene_name "Pik3c3"; gene_source "ensembl"; gene_biotype "protein_coding"; transcript_name "Pik3c3-202"; transcript_source "ensembl"; transcript_biotype "protein_coding"; exon_id "ENSRNOE00000172781"; exon_version "1";
18	ensembl	CDS	22121729	22121917	0	+	1	gene_id "ENSRNOG00000017840"; gene_version "7"; transcript_id "ENSRNOT00000106926"; transcript_version "2"; exon_number "2"; gene_name "Pik3c3"; gene_source "ensembl"; gene_biotype "protein_coding"; transcript_name "Pik3c3-202"; transcript_source "ensembl"; transcript_biotype "protein_coding"; protein_id "ENSRNOP00000080772"; protein_version "1";
18	ensembl	exon	22121729	22121917	0	+	.	gene_id "ENSRNOG00000017840"; gene_version "7"; transcript_id "ENSRNOT00000066816"; transcript_version "4"; exon_number "2"; gene_name "Pik3c3"; gene_source "ensembl"; gene_biotype "protein_coding"; transcript_name "Pik3c3-201"; transcript_source "ensembl"; transcript_biotype "protein_coding"; exon_id "ENSRNOE00000172781"; exon_version "1"; tag "Ensembl_canonical";
18	ensembl	CDS	22121729	22121917	0	+	1	gene_id "ENSRNOG00000017840"; gene_version "7"; transcript_id "ENSRNOT00000066816"; transcript_version "4"; exon_number "2"; gene_name "Pik3c3"; gene_source "ensembl"; gene_biotype "protein_coding"; transcript_name "Pik3c3-201"; transcript_source "ensembl"; transcript_biotype "protein_coding"; protein_id "ENSRNOP00000060791"; protein_version "4"; tag "Ensembl_canonical";
18	ENSEMBL114_rn	exon	22121729	22121917	0.100381238437282	+	.	gene_id "ENSRNOG00000017840"; transcript_id "ENSRNOG00000017840_tx_2"; exon_id "18_22121729_22121917_+"; exonnum "2"; txlen "3319";
18	ensembl	exon	22123976	22124119	0	+	.	gene_id "ENSRNOG00000017840"; gene_version "7"; transcript_id "ENSRNOT00000106926"; transcript_version "2"; exon_number "3"; gene_name "Pik3c3"; gene_source "ensembl"; gene_biotype "protein_coding"; transcript_name "Pik3c3-202"; transcript_source "ensembl"; transcript_biotype "protein_coding"; exon_id "ENSRNOE00000172911"; exon_version "1";
18	ensembl	CDS	22123976	22124119	0	+	1	gene_id "ENSRNOG00000017840"; gene_version "7"; transcript_id "ENSRNOT00000106926"; transcript_version "2"; exon_number "3"; gene_name "Pik3c3"; gene_source "ensembl"; gene_biotype "protein_coding"; transcript_name "Pik3c3-202"; transcript_source "ensembl"; transcript_biotype "protein_coding"; protein_id "ENSRNOP00000080772"; protein_version "1";
18	ensembl	exon	22123976	22124119	0	+	.	gene_id "ENSRNOG00000017840"; gene_version "7"; transcript_id "ENSRNOT00000066816"; transcript_version "4"; exon_number "3"; gene_name "Pik3c3"; gene_source "ensembl"; gene_biotype "protein_coding"; transcript_name "Pik3c3-201"; transcript_source "ensembl"; transcript_biotype "protein_coding"; exon_id "ENSRNOE00000172911"; exon_version "1"; tag "Ensembl_canonical";
18	ensembl	CDS	22123976	22124119	0	+	1	gene_id "ENSRNOG00000017840"; gene_version "7"; transcript_id "ENSRNOT00000066816"; transcript_version "4"; exon_number "3"; gene_name "Pik3c3"; gene_source "ensembl"; gene_biotype "protein_coding"; transcript_name "Pik3c3-201"; transcript_source "ensembl"; transcript_biotype "protein_coding"; protein_id "ENSRNOP00000060791"; protein_version "4"; tag "Ensembl_canonical";
18	ENSEMBL114_rn	exon	22123976	22124119	0.100381238437282	+	.	gene_id "ENSRNOG00000017840"; transcript_id "ENSRNOG00000017840_tx_2"; exon_id "18_22123976_22124119_+"; exonnum "3"; txlen "3319";
18	ensembl	exon	22128583	22128712	0	+	.	gene_id "ENSRNOG00000017840"; gene_version "7"; transcript_id "ENSRNOT00000106926"; transcript_version "2"; exon_number "4"; gene_name "Pik3c3"; gene_source "ensembl"; gene_biotype "protein_coding"; transcript_name "Pik3c3-202"; transcript_source "ensembl"; transcript_biotype "protein_coding"; exon_id "ENSRNOE00000173045"; exon_version "1";
18	ensembl	CDS	22128583	22128712	0	+	1	gene_id "ENSRNOG00000017840"; gene_version "7"; transcript_id "ENSRNOT00000106926"; transcript_version "2"; exon_number "4"; gene_name "Pik3c3"; gene_source "ensembl"; gene_biotype "protein_coding"; transcript_name "Pik3c3-202"; transcript_source "ensembl"; transcript_biotype "protein_coding"; protein_id "ENSRNOP00000080772"; protein_version "1";
18	ensembl	exon	22128583	22128712	0	+	.	gene_id "ENSRNOG00000017840"; gene_version "7"; transcript_id "ENSRNOT00000066816"; transcript_version "4"; exon_number "4"; gene_name "Pik3c3"; gene_source "ensembl"; gene_biotype "protein_coding"; transcript_name "Pik3c3-201"; transcript_source "ensembl"; transcript_biotype "protein_coding"; exon_id "ENSRNOE00000173045"; exon_version "1"; tag "Ensembl_canonical";
18	ensembl	CDS	22128583	22128712	0	+	1	gene_id "ENSRNOG00000017840"; gene_version "7"; transcript_id "ENSRNOT00000066816"; transcript_version "4"; exon_number "4"; gene_name "Pik3c3"; gene_source "ensembl"; gene_biotype "protein_coding"; transcript_name "Pik3c3-201"; transcript_source "ensembl"; transcript_biotype "protein_coding"; protein_id "ENSRNOP00000060791"; protein_version "4"; tag "Ensembl_canonical";
18	ENSEMBL114_rn	exon	22128583	22128712	0.100381238437282	+	.	gene_id "ENSRNOG00000017840"; transcript_id "ENSRNOG00000017840_tx_2"; exon_id "18_22128583_22128712_+"; exonnum "4"; txlen "3319";
18	ensembl	exon	22135020	22135106	0	+	.	gene_id "ENSRNOG00000017840"; gene_version "7"; transcript_id "ENSRNOT00000106926"; transcript_version "2"; exon_number "5"; gene_name "Pik3c3"; gene_source "ensembl"; gene_biotype "protein_coding"; transcript_name "Pik3c3-202"; transcript_source "ensembl"; transcript_biotype "protein_coding"; exon_id "ENSRNOE00000173161"; exon_version "1";
18	ensembl	CDS	22135020	22135106	0	+	0	gene_id "ENSRNOG00000017840"; gene_version "7"; transcript_id "ENSRNOT00000106926"; transcript_version "2"; exon_number "5"; gene_name "Pik3c3"; gene_source "ensembl"; gene_biotype "protein_coding"; transcript_name "Pik3c3-202"; transcript_source "ensembl"; transcript_biotype "protein_coding"; protein_id "ENSRNOP00000080772"; protein_version "1";
18	ensembl	exon	22135020	22135106	0	+	.	gene_id "ENSRNOG00000017840"; gene_version "7"; transcript_id "ENSRNOT00000066816"; transcript_version "4"; exon_number "5"; gene_name "Pik3c3"; gene_source "ensembl"; gene_biotype "protein_coding"; transcript_name "Pik3c3-201"; transcript_source "ensembl"; transcript_biotype "protein_coding"; exon_id "ENSRNOE00000173161"; exon_version "1"; tag "Ensembl_canonical";
18	ensembl	CDS	22135020	22135106	0	+	0	gene_id "ENSRNOG00000017840"; gene_version "7"; transcript_id "ENSRNOT00000066816"; transcript_version "4"; exon_number "5"; gene_name "Pik3c3"; gene_source "ensembl"; gene_biotype "protein_coding"; transcript_name "Pik3c3-201"; transcript_source "ensembl"; transcript_biotype "protein_coding"; protein_id "ENSRNOP00000060791"; protein_version "4"; tag "Ensembl_canonical";
18	ENSEMBL114_rn	exon	22135020	22135106	0.100381238437282	+	.	gene_id "ENSRNOG00000017840"; transcript_id "ENSRNOG00000017840_tx_2"; exon_id "18_22135020_22135106_+"; exonnum "5"; txlen "3319";
18	ensembl	exon	22136666	22136761	0	+	.	gene_id "ENSRNOG00000017840"; gene_version "7"; transcript_id "ENSRNOT00000106926"; transcript_version "2"; exon_number "6"; gene_name "Pik3c3"; gene_source "ensembl"; gene_biotype "protein_coding"; transcript_name "Pik3c3-202"; transcript_source "ensembl"; transcript_biotype "protein_coding"; exon_id "ENSRNOE00000173289"; exon_version "1";
18	ensembl	CDS	22136666	22136761	0	+	0	gene_id "ENSRNOG00000017840"; gene_version "7"; transcript_id "ENSRNOT00000106926"; transcript_version "2"; exon_number "6"; gene_name "Pik3c3"; gene_source "ensembl"; gene_biotype "protein_coding"; transcript_name "Pik3c3-202"; transcript_source "ensembl"; transcript_biotype "protein_coding"; protein_id "ENSRNOP00000080772"; protein_version "1";
18	ensembl	exon	22136666	22136761	0	+	.	gene_id "ENSRNOG00000017840"; gene_version "7"; transcript_id "ENSRNOT00000066816"; transcript_version "4"; exon_number "6"; gene_name "Pik3c3"; gene_source "ensembl"; gene_biotype "protein_coding"; transcript_name "Pik3c3-201"; transcript_source "ensembl"; transcript_biotype "protein_coding"; exon_id "ENSRNOE00000173289"; exon_version "1"; tag "Ensembl_canonical";
18	ensembl	CDS	22136666	22136761	0	+	0	gene_id "ENSRNOG00000017840"; gene_version "7"; transcript_id "ENSRNOT00000066816"; transcript_version "4"; exon_number "6"; gene_name "Pik3c3"; gene_source "ensembl"; gene_biotype "protein_coding"; transcript_name "Pik3c3-201"; transcript_source "ensembl"; transcript_biotype "protein_coding"; protein_id "ENSRNOP00000060791"; protein_version "4"; tag "Ensembl_canonical";
18	ENSEMBL114_rn	exon	22136666	22136761	0.100381238437282	+	.	gene_id "ENSRNOG00000017840"; transcript_id "ENSRNOG00000017840_tx_2"; exon_id "18_22136666_22136761_+"; exonnum "6"; txlen "3319";
18	ensembl	exon	22139056	22139127	0	+	.	gene_id "ENSRNOG00000017840"; gene_version "7"; transcript_id "ENSRNOT00000106926"; transcript_version "2"; exon_number "7"; gene_name "Pik3c3"; gene_source "ensembl"; gene_biotype "protein_coding"; transcript_name "Pik3c3-202"; transcript_source "ensembl"; transcript_biotype "protein_coding"; exon_id "ENSRNOE00000173418"; exon_version "1";
18	ensembl	CDS	22139056	22139127	0	+	0	gene_id "ENSRNOG00000017840"; gene_version "7"; transcript_id "ENSRNOT00000106926"; transcript_version "2"; exon_number "7"; gene_name "Pik3c3"; gene_source "ensembl"; gene_biotype "protein_coding"; transcript_name "Pik3c3-202"; transcript_source "ensembl"; transcript_biotype "protein_coding"; protein_id "ENSRNOP00000080772"; protein_version "1";
18	ensembl	exon	22139056	22139127	0	+	.	gene_id "ENSRNOG00000017840"; gene_version "7"; transcript_id "ENSRNOT00000066816"; transcript_version "4"; exon_number "7"; gene_name "Pik3c3"; gene_source "ensembl"; gene_biotype "protein_coding"; transcript_name "Pik3c3-201"; transcript_source "ensembl"; transcript_biotype "protein_coding"; exon_id "ENSRNOE00000173418"; exon_version "1"; tag "Ensembl_canonical";
18	ensembl	CDS	22139056	22139127	0	+	0	gene_id "ENSRNOG00000017840"; gene_version "7"; transcript_id "ENSRNOT00000066816"; transcript_version "4"; exon_number "7"; gene_name "Pik3c3"; gene_source "ensembl"; gene_biotype "protein_coding"; transcript_name "Pik3c3-201"; transcript_source "ensembl"; transcript_biotype "protein_coding"; protein_id "ENSRNOP00000060791"; protein_version "4"; tag "Ensembl_canonical";
18	ENSEMBL114_rn	exon	22139056	22139127	0.100381238437282	+	.	gene_id "ENSRNOG00000017840"; transcript_id "ENSRNOG00000017840_tx_2"; exon_id "18_22139056_22139127_+"; exonnum "7"; txlen "3319";
18	ensembl	exon	22139688	22139792	0	+	.	gene_id "ENSRNOG00000017840"; gene_version "7"; transcript_id "ENSRNOT00000106926"; transcript_version "2"; exon_number "8"; gene_name "Pik3c3"; gene_source "ensembl"; gene_biotype "protein_coding"; transcript_name "Pik3c3-202"; transcript_source "ensembl"; transcript_biotype "protein_coding"; exon_id "ENSRNOE00000173584"; exon_version "1";
18	ensembl	CDS	22139688	22139792	0	+	0	gene_id "ENSRNOG00000017840"; gene_version "7"; transcript_id "ENSRNOT00000106926"; transcript_version "2"; exon_number "8"; gene_name "Pik3c3"; gene_source "ensembl"; gene_biotype "protein_coding"; transcript_name "Pik3c3-202"; transcript_source "ensembl"; transcript_biotype "protein_coding"; protein_id "ENSRNOP00000080772"; protein_version "1";
18	ensembl	exon	22139688	22139792	0	+	.	gene_id "ENSRNOG00000017840"; gene_version "7"; transcript_id "ENSRNOT00000066816"; transcript_version "4"; exon_number "8"; gene_name "Pik3c3"; gene_source "ensembl"; gene_biotype "protein_coding"; transcript_name "Pik3c3-201"; transcript_source "ensembl"; transcript_biotype "protein_coding"; exon_id "ENSRNOE00000173584"; exon_version "1"; tag "Ensembl_canonical";
18	ensembl	CDS	22139688	22139792	0	+	0	gene_id "ENSRNOG00000017840"; gene_version "7"; transcript_id "ENSRNOT00000066816"; transcript_version "4"; exon_number "8"; gene_name "Pik3c3"; gene_source "ensembl"; gene_biotype "protein_coding"; transcript_name "Pik3c3-201"; transcript_source "ensembl"; transcript_biotype "protein_coding"; protein_id "ENSRNOP00000060791"; protein_version "4"; tag "Ensembl_canonical";
18	ENSEMBL114_rn	exon	22139688	22139792	0.100381238437282	+	.	gene_id "ENSRNOG00000017840"; transcript_id "ENSRNOG00000017840_tx_2"; exon_id "18_22139688_22139792_+"; exonnum "8"; txlen "3319";
18	ensembl	exon	22140418	22140510	0	+	.	gene_id "ENSRNOG00000017840"; gene_version "7"; transcript_id "ENSRNOT00000106926"; transcript_version "2"; exon_number "9"; gene_name "Pik3c3"; gene_source "ensembl"; gene_biotype "protein_coding"; transcript_name "Pik3c3-202"; transcript_source "ensembl"; transcript_biotype "protein_coding"; exon_id "ENSRNOE00000173707"; exon_version "1";
18	ensembl	CDS	22140418	22140510	0	+	0	gene_id "ENSRNOG00000017840"; gene_version "7"; transcript_id "ENSRNOT00000106926"; transcript_version "2"; exon_number "9"; gene_name "Pik3c3"; gene_source "ensembl"; gene_biotype "protein_coding"; transcript_name "Pik3c3-202"; transcript_source "ensembl"; transcript_biotype "protein_coding"; protein_id "ENSRNOP00000080772"; protein_version "1";
18	ensembl	exon	22140418	22140510	0	+	.	gene_id "ENSRNOG00000017840"; gene_version "7"; transcript_id "ENSRNOT00000066816"; transcript_version "4"; exon_number "9"; gene_name "Pik3c3"; gene_source "ensembl"; gene_biotype "protein_coding"; transcript_name "Pik3c3-201"; transcript_source "ensembl"; transcript_biotype "protein_coding"; exon_id "ENSRNOE00000173707"; exon_version "1"; tag "Ensembl_canonical";
18	ensembl	CDS	22140418	22140510	0	+	0	gene_id "ENSRNOG00000017840"; gene_version "7"; transcript_id "ENSRNOT00000066816"; transcript_version "4"; exon_number "9"; gene_name "Pik3c3"; gene_source "ensembl"; gene_biotype "protein_coding"; transcript_name "Pik3c3-201"; transcript_source "ensembl"; transcript_biotype "protein_coding"; protein_id "ENSRNOP00000060791"; protein_version "4"; tag "Ensembl_canonical";
18	ENSEMBL114_rn	exon	22140418	22140510	0.100381238437282	+	.	gene_id "ENSRNOG00000017840"; transcript_id "ENSRNOG00000017840_tx_2"; exon_id "18_22140418_22140510_+"; exonnum "9"; txlen "3319";
18	ensembl	exon	22144961	22145146	0	+	.	gene_id "ENSRNOG00000017840"; gene_version "7"; transcript_id "ENSRNOT00000106926"; transcript_version "2"; exon_number "10"; gene_name "Pik3c3"; gene_source "ensembl"; gene_biotype "protein_coding"; transcript_name "Pik3c3-202"; transcript_source "ensembl"; transcript_biotype "protein_coding"; exon_id "ENSRNOE00000173831"; exon_version "1";
18	ensembl	CDS	22144961	22145146	0	+	0	gene_id "ENSRNOG00000017840"; gene_version "7"; transcript_id "ENSRNOT00000106926"; transcript_version "2"; exon_number "10"; gene_name "Pik3c3"; gene_source "ensembl"; gene_biotype "protein_coding"; transcript_name "Pik3c3-202"; transcript_source "ensembl"; transcript_biotype "protein_coding"; protein_id "ENSRNOP00000080772"; protein_version "1";
18	ensembl	exon	22144961	22145146	0	+	.	gene_id "ENSRNOG00000017840"; gene_version "7"; transcript_id "ENSRNOT00000066816"; transcript_version "4"; exon_number "10"; gene_name "Pik3c3"; gene_source "ensembl"; gene_biotype "protein_coding"; transcript_name "Pik3c3-201"; transcript_source "ensembl"; transcript_biotype "protein_coding"; exon_id "ENSRNOE00000173831"; exon_version "1"; tag "Ensembl_canonical";
18	ensembl	CDS	22144961	22145146	0	+	0	gene_id "ENSRNOG00000017840"; gene_version "7"; transcript_id "ENSRNOT00000066816"; transcript_version "4"; exon_number "10"; gene_name "Pik3c3"; gene_source "ensembl"; gene_biotype "protein_coding"; transcript_name "Pik3c3-201"; transcript_source "ensembl"; transcript_biotype "protein_coding"; protein_id "ENSRNOP00000060791"; protein_version "4"; tag "Ensembl_canonical";
18	ENSEMBL114_rn	exon	22144961	22145146	0.100381238437282	+	.	gene_id "ENSRNOG00000017840"; transcript_id "ENSRNOG00000017840_tx_2"; exon_id "18_22144961_22145146_+"; exonnum "10"; txlen "3319";
18	ensembl	exon	22149172	22149326	0	+	.	gene_id "ENSRNOG00000017840"; gene_version "7"; transcript_id "ENSRNOT00000106926"; transcript_version "2"; exon_number "11"; gene_name "Pik3c3"; gene_source "ensembl"; gene_biotype "protein_coding"; transcript_name "Pik3c3-202"; transcript_source "ensembl"; transcript_biotype "protein_coding"; exon_id "ENSRNOE00000173924"; exon_version "1";
18	ensembl	CDS	22149172	22149326	0	+	0	gene_id "ENSRNOG00000017840"; gene_version "7"; transcript_id "ENSRNOT00000106926"; transcript_version "2"; exon_number "11"; gene_name "Pik3c3"; gene_source "ensembl"; gene_biotype "protein_coding"; transcript_name "Pik3c3-202"; transcript_source "ensembl"; transcript_biotype "protein_coding"; protein_id "ENSRNOP00000080772"; protein_version "1";
18	ensembl	exon	22149172	22149326	0	+	.	gene_id "ENSRNOG00000017840"; gene_version "7"; transcript_id "ENSRNOT00000066816"; transcript_version "4"; exon_number "11"; gene_name "Pik3c3"; gene_source "ensembl"; gene_biotype "protein_coding"; transcript_name "Pik3c3-201"; transcript_source "ensembl"; transcript_biotype "protein_coding"; exon_id "ENSRNOE00000173924"; exon_version "1"; tag "Ensembl_canonical";
18	ensembl	CDS	22149172	22149326	0	+	0	gene_id "ENSRNOG00000017840"; gene_version "7"; transcript_id "ENSRNOT00000066816"; transcript_version "4"; exon_number "11"; gene_name "Pik3c3"; gene_source "ensembl"; gene_biotype "protein_coding"; transcript_name "Pik3c3-201"; transcript_source "ensembl"; transcript_biotype "protein_coding"; protein_id "ENSRNOP00000060791"; protein_version "4"; tag "Ensembl_canonical";
18	ENSEMBL114_rn	exon	22149172	22149326	0.100381238437282	+	.	gene_id "ENSRNOG00000017840"; transcript_id "ENSRNOG00000017840_tx_2"; exon_id "18_22149172_22149326_+"; exonnum "11"; txlen "3319";
18	ensembl	exon	22150145	22150235	0	+	.	gene_id "ENSRNOG00000017840"; gene_version "7"; transcript_id "ENSRNOT00000106926"; transcript_version "2"; exon_number "12"; gene_name "Pik3c3"; gene_source "ensembl"; gene_biotype "protein_coding"; transcript_name "Pik3c3-202"; transcript_source "ensembl"; transcript_biotype "protein_coding"; exon_id "ENSRNOE00000174024"; exon_version "1";
18	ensembl	CDS	22150145	22150235	0	+	1	gene_id "ENSRNOG00000017840"; gene_version "7"; transcript_id "ENSRNOT00000106926"; transcript_version "2"; exon_number "12"; gene_name "Pik3c3"; gene_source "ensembl"; gene_biotype "protein_coding"; transcript_name "Pik3c3-202"; transcript_source "ensembl"; transcript_biotype "protein_coding"; protein_id "ENSRNOP00000080772"; protein_version "1";
18	ensembl	exon	22150145	22150235	0	+	.	gene_id "ENSRNOG00000017840"; gene_version "7"; transcript_id "ENSRNOT00000066816"; transcript_version "4"; exon_number "12"; gene_name "Pik3c3"; gene_source "ensembl"; gene_biotype "protein_coding"; transcript_name "Pik3c3-201"; transcript_source "ensembl"; transcript_biotype "protein_coding"; exon_id "ENSRNOE00000174024"; exon_version "1"; tag "Ensembl_canonical";
18	ensembl	CDS	22150145	22150235	0	+	1	gene_id "ENSRNOG00000017840"; gene_version "7"; transcript_id "ENSRNOT00000066816"; transcript_version "4"; exon_number "12"; gene_name "Pik3c3"; gene_source "ensembl"; gene_biotype "protein_coding"; transcript_name "Pik3c3-201"; transcript_source "ensembl"; transcript_biotype "protein_coding"; protein_id "ENSRNOP00000060791"; protein_version "4"; tag "Ensembl_canonical";
18	ENSEMBL114_rn	exon	22150145	22150235	0.100381238437282	+	.	gene_id "ENSRNOG00000017840"; transcript_id "ENSRNOG00000017840_tx_2"; exon_id "18_22150145_22150235_+"; exonnum "12"; txlen "3319";
18	ensembl	exon	22157693	22157760	0	+	.	gene_id "ENSRNOG00000017840"; gene_version "7"; transcript_id "ENSRNOT00000106926"; transcript_version "2"; exon_number "13"; gene_name "Pik3c3"; gene_source "ensembl"; gene_biotype "protein_coding"; transcript_name "Pik3c3-202"; transcript_source "ensembl"; transcript_biotype "protein_coding"; exon_id "ENSRNOE00000174143"; exon_version "1";
18	ensembl	CDS	22157693	22157760	0	+	0	gene_id "ENSRNOG00000017840"; gene_version "7"; transcript_id "ENSRNOT00000106926"; transcript_version "2"; exon_number "13"; gene_name "Pik3c3"; gene_source "ensembl"; gene_biotype "protein_coding"; transcript_name "Pik3c3-202"; transcript_source "ensembl"; transcript_biotype "protein_coding"; protein_id "ENSRNOP00000080772"; protein_version "1";
18	ensembl	exon	22157693	22157760	0	+	.	gene_id "ENSRNOG00000017840"; gene_version "7"; transcript_id "ENSRNOT00000066816"; transcript_version "4"; exon_number "13"; gene_name "Pik3c3"; gene_source "ensembl"; gene_biotype "protein_coding"; transcript_name "Pik3c3-201"; transcript_source "ensembl"; transcript_biotype "protein_coding"; exon_id "ENSRNOE00000174143"; exon_version "1"; tag "Ensembl_canonical";
18	ensembl	CDS	22157693	22157760	0	+	0	gene_id "ENSRNOG00000017840"; gene_version "7"; transcript_id "ENSRNOT00000066816"; transcript_version "4"; exon_number "13"; gene_name "Pik3c3"; gene_source "ensembl"; gene_biotype "protein_coding"; transcript_name "Pik3c3-201"; transcript_source "ensembl"; transcript_biotype "protein_coding"; protein_id "ENSRNOP00000060791"; protein_version "4"; tag "Ensembl_canonical";
18	ENSEMBL114_rn	exon	22157693	22157760	0.100381238437282	+	.	gene_id "ENSRNOG00000017840"; transcript_id "ENSRNOG00000017840_tx_2"; exon_id "18_22157693_22157760_+"; exonnum "13"; txlen "3319";
18	ensembl	exon	22163403	22163508	0	+	.	gene_id "ENSRNOG00000017840"; gene_version "7"; transcript_id "ENSRNOT00000106926"; transcript_version "2"; exon_number "14"; gene_name "Pik3c3"; gene_source "ensembl"; gene_biotype "protein_coding"; transcript_name "Pik3c3-202"; transcript_source "ensembl"; transcript_biotype "protein_coding"; exon_id "ENSRNOE00000171946"; exon_version "1";
18	ensembl	CDS	22163403	22163508	0	+	1	gene_id "ENSRNOG00000017840"; gene_version "7"; transcript_id "ENSRNOT00000106926"; transcript_version "2"; exon_number "14"; gene_name "Pik3c3"; gene_source "ensembl"; gene_biotype "protein_coding"; transcript_name "Pik3c3-202"; transcript_source "ensembl"; transcript_biotype "protein_coding"; protein_id "ENSRNOP00000080772"; protein_version "1";
18	ensembl	exon	22163403	22163508	0	+	.	gene_id "ENSRNOG00000017840"; gene_version "7"; transcript_id "ENSRNOT00000066816"; transcript_version "4"; exon_number "14"; gene_name "Pik3c3"; gene_source "ensembl"; gene_biotype "protein_coding"; transcript_name "Pik3c3-201"; transcript_source "ensembl"; transcript_biotype "protein_coding"; exon_id "ENSRNOE00000171946"; exon_version "1"; tag "Ensembl_canonical";
18	ensembl	CDS	22163403	22163508	0	+	1	gene_id "ENSRNOG00000017840"; gene_version "7"; transcript_id "ENSRNOT00000066816"; transcript_version "4"; exon_number "14"; gene_name "Pik3c3"; gene_source "ensembl"; gene_biotype "protein_coding"; transcript_name "Pik3c3-201"; transcript_source "ensembl"; transcript_biotype "protein_coding"; protein_id "ENSRNOP00000060791"; protein_version "4"; tag "Ensembl_canonical";
18	ENSEMBL114_rn	exon	22163403	22163508	0.100381238437282	+	.	gene_id "ENSRNOG00000017840"; transcript_id "ENSRNOG00000017840_tx_2"; exon_id "18_22163403_22163508_+"; exonnum "14"; txlen "3319";
18	ensembl	exon	22164972	22165088	0	+	.	gene_id "ENSRNOG00000017840"; gene_version "7"; transcript_id "ENSRNOT00000106926"; transcript_version "2"; exon_number "15"; gene_name "Pik3c3"; gene_source "ensembl"; gene_biotype "protein_coding"; transcript_name "Pik3c3-202"; transcript_source "ensembl"; transcript_biotype "protein_coding"; exon_id "ENSRNOE00000171978"; exon_version "1";
18	ensembl	CDS	22164972	22165088	0	+	0	gene_id "ENSRNOG00000017840"; gene_version "7"; transcript_id "ENSRNOT00000106926"; transcript_version "2"; exon_number "15"; gene_name "Pik3c3"; gene_source "ensembl"; gene_biotype "protein_coding"; transcript_name "Pik3c3-202"; transcript_source "ensembl"; transcript_biotype "protein_coding"; protein_id "ENSRNOP00000080772"; protein_version "1";
18	ensembl	exon	22164972	22165088	0	+	.	gene_id "ENSRNOG00000017840"; gene_version "7"; transcript_id "ENSRNOT00000066816"; transcript_version "4"; exon_number "15"; gene_name "Pik3c3"; gene_source "ensembl"; gene_biotype "protein_coding"; transcript_name "Pik3c3-201"; transcript_source "ensembl"; transcript_biotype "protein_coding"; exon_id "ENSRNOE00000171978"; exon_version "1"; tag "Ensembl_canonical";
18	ensembl	CDS	22164972	22165088	0	+	0	gene_id "ENSRNOG00000017840"; gene_version "7"; transcript_id "ENSRNOT00000066816"; transcript_version "4"; exon_number "15"; gene_name "Pik3c3"; gene_source "ensembl"; gene_biotype "protein_coding"; transcript_name "Pik3c3-201"; transcript_source "ensembl"; transcript_biotype "protein_coding"; protein_id "ENSRNOP00000060791"; protein_version "4"; tag "Ensembl_canonical";
18	ENSEMBL114_rn	exon	22164972	22165088	0.100381238437282	+	.	gene_id "ENSRNOG00000017840"; transcript_id "ENSRNOG00000017840_tx_2"; exon_id "18_22164972_22165088_+"; exonnum "15"; txlen "3319";
18	ensembl	exon	22169037	22169168	0	+	.	gene_id "ENSRNOG00000017840"; gene_version "7"; transcript_id "ENSRNOT00000106926"; transcript_version "2"; exon_number "16"; gene_name "Pik3c3"; gene_source "ensembl"; gene_biotype "protein_coding"; transcript_name "Pik3c3-202"; transcript_source "ensembl"; transcript_biotype "protein_coding"; exon_id "ENSRNOE00000172019"; exon_version "1";
18	ensembl	CDS	22169037	22169168	0	+	0	gene_id "ENSRNOG00000017840"; gene_version "7"; transcript_id "ENSRNOT00000106926"; transcript_version "2"; exon_number "16"; gene_name "Pik3c3"; gene_source "ensembl"; gene_biotype "protein_coding"; transcript_name "Pik3c3-202"; transcript_source "ensembl"; transcript_biotype "protein_coding"; protein_id "ENSRNOP00000080772"; protein_version "1";
18	ensembl	exon	22169037	22169168	0	+	.	gene_id "ENSRNOG00000017840"; gene_version "7"; transcript_id "ENSRNOT00000066816"; transcript_version "4"; exon_number "16"; gene_name "Pik3c3"; gene_source "ensembl"; gene_biotype "protein_coding"; transcript_name "Pik3c3-201"; transcript_source "ensembl"; transcript_biotype "protein_coding"; exon_id "ENSRNOE00000172019"; exon_version "1"; tag "Ensembl_canonical";
18	ensembl	CDS	22169037	22169168	0	+	0	gene_id "ENSRNOG00000017840"; gene_version "7"; transcript_id "ENSRNOT00000066816"; transcript_version "4"; exon_number "16"; gene_name "Pik3c3"; gene_source "ensembl"; gene_biotype "protein_coding"; transcript_name "Pik3c3-201"; transcript_source "ensembl"; transcript_biotype "protein_coding"; protein_id "ENSRNOP00000060791"; protein_version "4"; tag "Ensembl_canonical";
18	ENSEMBL114_rn	exon	22169037	22169168	0.100381238437282	+	.	gene_id "ENSRNOG00000017840"; transcript_id "ENSRNOG00000017840_tx_2"; exon_id "18_22169037_22169168_+"; exonnum "16"; txlen "3319";
18	ensembl	exon	22174367	22174495	0	+	.	gene_id "ENSRNOG00000017840"; gene_version "7"; transcript_id "ENSRNOT00000106926"; transcript_version "2"; exon_number "17"; gene_name "Pik3c3"; gene_source "ensembl"; gene_biotype "protein_coding"; transcript_name "Pik3c3-202"; transcript_source "ensembl"; transcript_biotype "protein_coding"; exon_id "ENSRNOE00000172058"; exon_version "1";
18	ensembl	CDS	22174367	22174495	0	+	0	gene_id "ENSRNOG00000017840"; gene_version "7"; transcript_id "ENSRNOT00000106926"; transcript_version "2"; exon_number "17"; gene_name "Pik3c3"; gene_source "ensembl"; gene_biotype "protein_coding"; transcript_name "Pik3c3-202"; transcript_source "ensembl"; transcript_biotype "protein_coding"; protein_id "ENSRNOP00000080772"; protein_version "1";
18	ensembl	exon	22174367	22174495	0	+	.	gene_id "ENSRNOG00000017840"; gene_version "7"; transcript_id "ENSRNOT00000066816"; transcript_version "4"; exon_number "17"; gene_name "Pik3c3"; gene_source "ensembl"; gene_biotype "protein_coding"; transcript_name "Pik3c3-201"; transcript_source "ensembl"; transcript_biotype "protein_coding"; exon_id "ENSRNOE00000172058"; exon_version "1"; tag "Ensembl_canonical";
18	ensembl	CDS	22174367	22174495	0	+	0	gene_id "ENSRNOG00000017840"; gene_version "7"; transcript_id "ENSRNOT00000066816"; transcript_version "4"; exon_number "17"; gene_name "Pik3c3"; gene_source "ensembl"; gene_biotype "protein_coding"; transcript_name "Pik3c3-201"; transcript_source "ensembl"; transcript_biotype "protein_coding"; protein_id "ENSRNOP00000060791"; protein_version "4"; tag "Ensembl_canonical";
18	ENSEMBL114_rn	exon	22174367	22174495	0.100381238437282	+	.	gene_id "ENSRNOG00000017840"; transcript_id "ENSRNOG00000017840_tx_2"; exon_id "18_22174367_22174495_+"; exonnum "17"; txlen "3319";
18	ensembl	exon	22175042	22175111	0	+	.	gene_id "ENSRNOG00000017840"; gene_version "7"; transcript_id "ENSRNOT00000106926"; transcript_version "2"; exon_number "18"; gene_name "Pik3c3"; gene_source "ensembl"; gene_biotype "protein_coding"; transcript_name "Pik3c3-202"; transcript_source "ensembl"; transcript_biotype "protein_coding"; exon_id "ENSRNOE00000172087"; exon_version "1";
18	ensembl	CDS	22175042	22175111	0	+	0	gene_id "ENSRNOG00000017840"; gene_version "7"; transcript_id "ENSRNOT00000106926"; transcript_version "2"; exon_number "18"; gene_name "Pik3c3"; gene_source "ensembl"; gene_biotype "protein_coding"; transcript_name "Pik3c3-202"; transcript_source "ensembl"; transcript_biotype "protein_coding"; protein_id "ENSRNOP00000080772"; protein_version "1";
18	ensembl	exon	22175042	22175111	0	+	.	gene_id "ENSRNOG00000017840"; gene_version "7"; transcript_id "ENSRNOT00000066816"; transcript_version "4"; exon_number "18"; gene_name "Pik3c3"; gene_source "ensembl"; gene_biotype "protein_coding"; transcript_name "Pik3c3-201"; transcript_source "ensembl"; transcript_biotype "protein_coding"; exon_id "ENSRNOE00000172087"; exon_version "1"; tag "Ensembl_canonical";
18	ensembl	CDS	22175042	22175111	0	+	0	gene_id "ENSRNOG00000017840"; gene_version "7"; transcript_id "ENSRNOT00000066816"; transcript_version "4"; exon_number "18"; gene_name "Pik3c3"; gene_source "ensembl"; gene_biotype "protein_coding"; transcript_name "Pik3c3-201"; transcript_source "ensembl"; transcript_biotype "protein_coding"; protein_id "ENSRNOP00000060791"; protein_version "4"; tag "Ensembl_canonical";
18	ENSEMBL114_rn	exon	22175042	22175111	0.100381238437282	+	.	gene_id "ENSRNOG00000017840"; transcript_id "ENSRNOG00000017840_tx_2"; exon_id "18_22175042_22175111_+"; exonnum "18"; txlen "3319";
18	ensembl	exon	22176879	22176943	0	+	.	gene_id "ENSRNOG00000017840"; gene_version "7"; transcript_id "ENSRNOT00000106926"; transcript_version "2"; exon_number "19"; gene_name "Pik3c3"; gene_source "ensembl"; gene_biotype "protein_coding"; transcript_name "Pik3c3-202"; transcript_source "ensembl"; transcript_biotype "protein_coding"; exon_id "ENSRNOE00000172119"; exon_version "1";
18	ensembl	CDS	22176879	22176943	0	+	2	gene_id "ENSRNOG00000017840"; gene_version "7"; transcript_id "ENSRNOT00000106926"; transcript_version "2"; exon_number "19"; gene_name "Pik3c3"; gene_source "ensembl"; gene_biotype "protein_coding"; transcript_name "Pik3c3-202"; transcript_source "ensembl"; transcript_biotype "protein_coding"; protein_id "ENSRNOP00000080772"; protein_version "1";
18	ensembl	exon	22176879	22176943	0	+	.	gene_id "ENSRNOG00000017840"; gene_version "7"; transcript_id "ENSRNOT00000066816"; transcript_version "4"; exon_number "19"; gene_name "Pik3c3"; gene_source "ensembl"; gene_biotype "protein_coding"; transcript_name "Pik3c3-201"; transcript_source "ensembl"; transcript_biotype "protein_coding"; exon_id "ENSRNOE00000172119"; exon_version "1"; tag "Ensembl_canonical";
18	ensembl	CDS	22176879	22176943	0	+	2	gene_id "ENSRNOG00000017840"; gene_version "7"; transcript_id "ENSRNOT00000066816"; transcript_version "4"; exon_number "19"; gene_name "Pik3c3"; gene_source "ensembl"; gene_biotype "protein_coding"; transcript_name "Pik3c3-201"; transcript_source "ensembl"; transcript_biotype "protein_coding"; protein_id "ENSRNOP00000060791"; protein_version "4"; tag "Ensembl_canonical";
18	ENSEMBL114_rn	exon	22176879	22176943	0.100381238437282	+	.	gene_id "ENSRNOG00000017840"; transcript_id "ENSRNOG00000017840_tx_2"; exon_id "18_22176879_22176943_+"; exonnum "19"; txlen "3319";
18	ensembl	exon	22178268	22178352	0	+	.	gene_id "ENSRNOG00000017840"; gene_version "7"; transcript_id "ENSRNOT00000106926"; transcript_version "2"; exon_number "20"; gene_name "Pik3c3"; gene_source "ensembl"; gene_biotype "protein_coding"; transcript_name "Pik3c3-202"; transcript_source "ensembl"; transcript_biotype "protein_coding"; exon_id "ENSRNOE00000172156"; exon_version "1";
18	ensembl	CDS	22178268	22178352	0	+	0	gene_id "ENSRNOG00000017840"; gene_version "7"; transcript_id "ENSRNOT00000106926"; transcript_version "2"; exon_number "20"; gene_name "Pik3c3"; gene_source "ensembl"; gene_biotype "protein_coding"; transcript_name "Pik3c3-202"; transcript_source "ensembl"; transcript_biotype "protein_coding"; protein_id "ENSRNOP00000080772"; protein_version "1";
18	ensembl	exon	22178268	22178352	0	+	.	gene_id "ENSRNOG00000017840"; gene_version "7"; transcript_id "ENSRNOT00000066816"; transcript_version "4"; exon_number "20"; gene_name "Pik3c3"; gene_source "ensembl"; gene_biotype "protein_coding"; transcript_name "Pik3c3-201"; transcript_source "ensembl"; transcript_biotype "protein_coding"; exon_id "ENSRNOE00000172156"; exon_version "1"; tag "Ensembl_canonical";
18	ensembl	CDS	22178268	22178352	0	+	0	gene_id "ENSRNOG00000017840"; gene_version "7"; transcript_id "ENSRNOT00000066816"; transcript_version "4"; exon_number "20"; gene_name "Pik3c3"; gene_source "ensembl"; gene_biotype "protein_coding"; transcript_name "Pik3c3-201"; transcript_source "ensembl"; transcript_biotype "protein_coding"; protein_id "ENSRNOP00000060791"; protein_version "4"; tag "Ensembl_canonical";
18	ENSEMBL114_rn	exon	22178268	22178352	0.100381238437282	+	.	gene_id "ENSRNOG00000017840"; transcript_id "ENSRNOG00000017840_tx_2"; exon_id "18_22178268_22178352_+"; exonnum "20"; txlen "3319";
18	ensembl	exon	22179244	22179318	0	+	.	gene_id "ENSRNOG00000017840"; gene_version "7"; transcript_id "ENSRNOT00000106926"; transcript_version "2"; exon_number "21"; gene_name "Pik3c3"; gene_source "ensembl"; gene_biotype "protein_coding"; transcript_name "Pik3c3-202"; transcript_source "ensembl"; transcript_biotype "protein_coding"; exon_id "ENSRNOE00000172196"; exon_version "1";
18	ensembl	CDS	22179244	22179318	0	+	2	gene_id "ENSRNOG00000017840"; gene_version "7"; transcript_id "ENSRNOT00000106926"; transcript_version "2"; exon_number "21"; gene_name "Pik3c3"; gene_source "ensembl"; gene_biotype "protein_coding"; transcript_name "Pik3c3-202"; transcript_source "ensembl"; transcript_biotype "protein_coding"; protein_id "ENSRNOP00000080772"; protein_version "1";
18	ensembl	exon	22179244	22179318	0	+	.	gene_id "ENSRNOG00000017840"; gene_version "7"; transcript_id "ENSRNOT00000066816"; transcript_version "4"; exon_number "21"; gene_name "Pik3c3"; gene_source "ensembl"; gene_biotype "protein_coding"; transcript_name "Pik3c3-201"; transcript_source "ensembl"; transcript_biotype "protein_coding"; exon_id "ENSRNOE00000172196"; exon_version "1"; tag "Ensembl_canonical";
18	ensembl	CDS	22179244	22179318	0	+	2	gene_id "ENSRNOG00000017840"; gene_version "7"; transcript_id "ENSRNOT00000066816"; transcript_version "4"; exon_number "21"; gene_name "Pik3c3"; gene_source "ensembl"; gene_biotype "protein_coding"; transcript_name "Pik3c3-201"; transcript_source "ensembl"; transcript_biotype "protein_coding"; protein_id "ENSRNOP00000060791"; protein_version "4"; tag "Ensembl_canonical";
18	ENSEMBL114_rn	exon	22179244	22179318	0.100381238437282	+	.	gene_id "ENSRNOG00000017840"; transcript_id "ENSRNOG00000017840_tx_2"; exon_id "18_22179244_22179318_+"; exonnum "21"; txlen "3319";
18	sraer114_mid	exon	22185683	22185840	0.100381238437282	+	.	gene_id "ENSRNOG00000017840"; transcript_id "ENSRNOG00000017840_tx_2"; exon_id "18_22185683_22185840_+"; exonnum "22"; txlen "3319";
18	ensembl	CDS	22186582	22186586	0	+	2	gene_id "ENSRNOG00000017840"; gene_version "7"; transcript_id "ENSRNOT00000106926"; transcript_version "2"; exon_number "22"; gene_name "Pik3c3"; gene_source "ensembl"; gene_biotype "protein_coding"; transcript_name "Pik3c3-202"; transcript_source "ensembl"; transcript_biotype "protein_coding"; protein_id "ENSRNOP00000080772"; protein_version "1";
18	ensembl	exon	22186582	22186589	0	+	.	gene_id "ENSRNOG00000017840"; gene_version "7"; transcript_id "ENSRNOT00000106926"; transcript_version "2"; exon_number "22"; gene_name "Pik3c3"; gene_source "ensembl"; gene_biotype "protein_coding"; transcript_name "Pik3c3-202"; transcript_source "ensembl"; transcript_biotype "protein_coding"; exon_id "ENSRNOE00000677514"; exon_version "1";
18	ensembl	stop_codon	22186587	22186589	0	+	0	gene_id "ENSRNOG00000017840"; gene_version "7"; transcript_id "ENSRNOT00000106926"; transcript_version "2"; exon_number "22"; gene_name "Pik3c3"; gene_source "ensembl"; gene_biotype "protein_coding"; transcript_name "Pik3c3-202"; transcript_source "ensembl"; transcript_biotype "protein_coding";
18	ensembl	exon	22189665	22189833	0	+	.	gene_id "ENSRNOG00000017840"; gene_version "7"; transcript_id "ENSRNOT00000066816"; transcript_version "4"; exon_number "22"; gene_name "Pik3c3"; gene_source "ensembl"; gene_biotype "protein_coding"; transcript_name "Pik3c3-201"; transcript_source "ensembl"; transcript_biotype "protein_coding"; exon_id "ENSRNOE00000172232"; exon_version "3"; tag "Ensembl_canonical";
18	ensembl	CDS	22189665	22189833	0	+	2	gene_id "ENSRNOG00000017840"; gene_version "7"; transcript_id "ENSRNOT00000066816"; transcript_version "4"; exon_number "22"; gene_name "Pik3c3"; gene_source "ensembl"; gene_biotype "protein_coding"; transcript_name "Pik3c3-201"; transcript_source "ensembl"; transcript_biotype "protein_coding"; protein_id "ENSRNOP00000060791"; protein_version "4"; tag "Ensembl_canonical";
18	ENSEMBL114_rn	exon	22189665	22189833	0.100381238437282	+	.	gene_id "ENSRNOG00000017840"; transcript_id "ENSRNOG00000017840_tx_2"; exon_id "18_22189665_22189833_+"; exonnum "23"; txlen "3319";
18	ensembl	exon	22191540	22191630	0	+	.	gene_id "ENSRNOG00000017840"; gene_version "7"; transcript_id "ENSRNOT00000066816"; transcript_version "4"; exon_number "23"; gene_name "Pik3c3"; gene_source "ensembl"; gene_biotype "protein_coding"; transcript_name "Pik3c3-201"; transcript_source "ensembl"; transcript_biotype "protein_coding"; exon_id "ENSRNOE00000172264"; exon_version "1"; tag "Ensembl_canonical";
18	ensembl	CDS	22191540	22191630	0	+	1	gene_id "ENSRNOG00000017840"; gene_version "7"; transcript_id "ENSRNOT00000066816"; transcript_version "4"; exon_number "23"; gene_name "Pik3c3"; gene_source "ensembl"; gene_biotype "protein_coding"; transcript_name "Pik3c3-201"; transcript_source "ensembl"; transcript_biotype "protein_coding"; protein_id "ENSRNOP00000060791"; protein_version "4"; tag "Ensembl_canonical";
18	ENSEMBL114_rn	exon	22191540	22191630	0.100381238437282	+	.	gene_id "ENSRNOG00000017840"; transcript_id "ENSRNOG00000017840_tx_2"; exon_id "18_22191540_22191630_+"; exonnum "24"; txlen "3319";
18	ensembl	exon	22199223	22199348	0	+	.	gene_id "ENSRNOG00000017840"; gene_version "7"; transcript_id "ENSRNOT00000066816"; transcript_version "4"; exon_number "24"; gene_name "Pik3c3"; gene_source "ensembl"; gene_biotype "protein_coding"; transcript_name "Pik3c3-201"; transcript_source "ensembl"; transcript_biotype "protein_coding"; exon_id "ENSRNOE00000218503"; exon_version "1"; tag "Ensembl_canonical";
18	ensembl	CDS	22199223	22199348	0	+	0	gene_id "ENSRNOG00000017840"; gene_version "7"; transcript_id "ENSRNOT00000066816"; transcript_version "4"; exon_number "24"; gene_name "Pik3c3"; gene_source "ensembl"; gene_biotype "protein_coding"; transcript_name "Pik3c3-201"; transcript_source "ensembl"; transcript_biotype "protein_coding"; protein_id "ENSRNOP00000060791"; protein_version "4"; tag "Ensembl_canonical";
18	ENSEMBL114_rn	exon	22199223	22199348	0.100381238437282	+	.	gene_id "ENSRNOG00000017840"; transcript_id "ENSRNOG00000017840_tx_2"; exon_id "18_22199223_22199348_+"; exonnum "25"; txlen "3319";
18	ensembl	CDS	22203117	22203128	0	+	0	gene_id "ENSRNOG00000017840"; gene_version "7"; transcript_id "ENSRNOT00000066816"; transcript_version "4"; exon_number "25"; gene_name "Pik3c3"; gene_source "ensembl"; gene_biotype "protein_coding"; transcript_name "Pik3c3-201"; transcript_source "ensembl"; transcript_biotype "protein_coding"; protein_id "ENSRNOP00000060791"; protein_version "4"; tag "Ensembl_canonical";
18	ensembl	exon	22203117	22203539	0	+	.	gene_id "ENSRNOG00000017840"; gene_version "7"; transcript_id "ENSRNOT00000066816"; transcript_version "4"; exon_number "25"; gene_name "Pik3c3"; gene_source "ensembl"; gene_biotype "protein_coding"; transcript_name "Pik3c3-201"; transcript_source "ensembl"; transcript_biotype "protein_coding"; exon_id "ENSRNOE00000439026"; exon_version "3"; tag "Ensembl_canonical";
18	ENSEMBL114_rn	exon	22203117	22203539	0.100381238437282	+	.	gene_id "ENSRNOG00000017840"; transcript_id "ENSRNOG00000017840_tx_2"; exon_id "18_22203117_22203539_+"; exonnum "26"; txlen "3319";
18	ensembl	stop_codon	22203129	22203131	0	+	0	gene_id "ENSRNOG00000017840"; gene_version "7"; transcript_id "ENSRNOT00000066816"; transcript_version "4"; exon_number "25"; gene_name "Pik3c3"; gene_source "ensembl"; gene_biotype "protein_coding"; transcript_name "Pik3c3-201"; transcript_source "ensembl"; transcript_biotype "protein_coding"; tag "Ensembl_canonical";
18	ensembl	three_prime_utr	22203132	22203539	0	+	.	gene_id "ENSRNOG00000017840"; gene_version "7"; transcript_id "ENSRNOT00000066816"; transcript_version "4"; gene_name "Pik3c3"; gene_source "ensembl"; gene_biotype "protein_coding"; transcript_name "Pik3c3-201"; transcript_source "ensembl"; transcript_biotype "protein_coding"; tag "Ensembl_canonical";
18	ensembl	exon	22237413	22237477	0	+	.	gene_id "ENSRNOG00000072134"; gene_version "1"; transcript_id "ENSRNOT00000167209"; transcript_version "1"; exon_number "1"; gene_source "ensembl"; gene_biotype "lncRNA"; transcript_source "ensembl"; transcript_biotype "lncRNA"; exon_id "ENSRNOE00000766557"; exon_version "1";
18	ENSEMBL114_rn	exon	22237413	22237477	0.00232671744722177	+	.	gene_id "ENSRNOG00000072134"; transcript_id "ENSRNOG00000072134_tx_10"; exon_id "18_22237413_22237477_+"; exonnum "1"; txlen "1319";
18	ENSEMBL114_rn	exon	22237413	22237477	0.00265910565396774	+	.	gene_id "ENSRNOG00000072134"; transcript_id "ENSRNOG00000072134_tx_7"; exon_id "18_22237413_22237477_+"; exonnum "1"; txlen "1192";
18	ENSEMBL114_rn	exon	22237413	22237477	0.00265910565396774	+	.	gene_id "ENSRNOG00000072134"; transcript_id "ENSRNOG00000072134_tx_8"; exon_id "18_22237413_22237477_+"; exonnum "1"; txlen "1161";
18	ENSEMBL114_rn	exon	22237413	22237477	0.00232671744722177	+	.	gene_id "ENSRNOG00000072134"; transcript_id "ENSRNOG00000072134_tx_9"; exon_id "18_22237413_22237477_+"; exonnum "1"; txlen "1350";
18	ensembl	gene	22237413	22265660	0	+	.	gene_id "ENSRNOG00000072134"; gene_version "1"; gene_source "ensembl"; gene_biotype "lncRNA";
18	ensembl	transcript	22237413	22265660	0	+	.	gene_id "ENSRNOG00000072134"; gene_version "1"; transcript_id "ENSRNOT00000167209"; transcript_version "1"; gene_source "ensembl"; gene_biotype "lncRNA"; transcript_source "ensembl"; transcript_biotype "lncRNA";
18	ensembl	exon	22238977	22239057	0	+	.	gene_id "ENSRNOG00000072134"; gene_version "1"; transcript_id "ENSRNOT00000147132"; transcript_version "1"; exon_number "1"; gene_source "ensembl"; gene_biotype "lncRNA"; transcript_source "ensembl"; transcript_biotype "lncRNA"; exon_id "ENSRNOE00000681074"; exon_version "1";
18	ensembl	transcript	22238977	22265660	0	+	.	gene_id "ENSRNOG00000072134"; gene_version "1"; transcript_id "ENSRNOT00000147132"; transcript_version "1"; gene_source "ensembl"; gene_biotype "lncRNA"; transcript_source "ensembl"; transcript_biotype "lncRNA";
18	ensembl	exon	22239138	22239194	0	+	.	gene_id "ENSRNOG00000072134"; gene_version "1"; transcript_id "ENSRNOT00000167209"; transcript_version "1"; exon_number "2"; gene_source "ensembl"; gene_biotype "lncRNA"; transcript_source "ensembl"; transcript_biotype "lncRNA"; exon_id "ENSRNOE00000755306"; exon_version "1";
18	ensembl	exon	22239138	22239194	0	+	.	gene_id "ENSRNOG00000072134"; gene_version "1"; transcript_id "ENSRNOT00000147132"; transcript_version "1"; exon_number "2"; gene_source "ensembl"; gene_biotype "lncRNA"; transcript_source "ensembl"; transcript_biotype "lncRNA"; exon_id "ENSRNOE00000755306"; exon_version "1";
18	ENSEMBL114_rn	exon	22239138	22239194	0.00232671744722177	+	.	gene_id "ENSRNOG00000072134"; transcript_id "ENSRNOG00000072134_tx_10"; exon_id "18_22239138_22239194_+"; exonnum "2"; txlen "1319";
18	ENSEMBL114_rn	exon	22239138	22239194	0.00265910565396774	+	.	gene_id "ENSRNOG00000072134"; transcript_id "ENSRNOG00000072134_tx_7"; exon_id "18_22239138_22239194_+"; exonnum "2"; txlen "1192";
18	ENSEMBL114_rn	exon	22239138	22239194	0.00265910565396774	+	.	gene_id "ENSRNOG00000072134"; transcript_id "ENSRNOG00000072134_tx_8"; exon_id "18_22239138_22239194_+"; exonnum "2"; txlen "1161";
18	ENSEMBL114_rn	exon	22239138	22239194	0.00232671744722177	+	.	gene_id "ENSRNOG00000072134"; transcript_id "ENSRNOG00000072134_tx_9"; exon_id "18_22239138_22239194_+"; exonnum "2"; txlen "1350";
18	ensembl	exon	22246018	22246283	0	+	.	gene_id "ENSRNOG00000072134"; gene_version "1"; transcript_id "ENSRNOT00000168969"; transcript_version "1"; exon_number "1"; gene_source "ensembl"; gene_biotype "lncRNA"; transcript_source "ensembl"; transcript_biotype "lncRNA"; exon_id "ENSRNOE00000698118"; exon_version "1";
18	ensembl	transcript	22246018	22248115	0	+	.	gene_id "ENSRNOG00000072134"; gene_version "1"; transcript_id "ENSRNOT00000168969"; transcript_version "1"; gene_source "ensembl"; gene_biotype "lncRNA"; transcript_source "ensembl"; transcript_biotype "lncRNA";
18	ensembl	exon	22246130	22246283	0	+	.	gene_id "ENSRNOG00000072134"; gene_version "1"; transcript_id "ENSRNOT00000165214"; transcript_version "1"; exon_number "1"; gene_source "ensembl"; gene_biotype "lncRNA"; transcript_source "ensembl"; transcript_biotype "lncRNA"; exon_id "ENSRNOE00000779334"; exon_version "1"; tag "Ensembl_canonical";
18	ENSEMBL114_rn	exon	22246130	22246283	0.0019943292404758	+	.	gene_id "ENSRNOG00000072134"; transcript_id "ENSRNOG00000072134_tx_11"; exon_id "18_22246130_22246283_+"; exonnum "1"; txlen "1224";
18	ENSEMBL114_rn	exon	22246130	22246283	0.0019943292404758	+	.	gene_id "ENSRNOG00000072134"; transcript_id "ENSRNOG00000072134_tx_12"; exon_id "18_22246130_22246283_+"; exonnum "1"; txlen "1193";
18	ENSEMBL114_rn	exon	22246130	22246283	0.00465343489444354	+	.	gene_id "ENSRNOG00000072134"; transcript_id "ENSRNOG00000072134_tx_4"; exon_id "18_22246130_22246283_+"; exonnum "1"; txlen "1148";
18	ENSEMBL114_rn	exon	22246130	22246283	0.00332388206745967	+	.	gene_id "ENSRNOG00000072134"; transcript_id "ENSRNOG00000072134_tx_5"; exon_id "18_22246130_22246283_+"; exonnum "1"; txlen "1382";
18	ENSEMBL114_rn	exon	22246130	22246283	0.0029914938607137	+	.	gene_id "ENSRNOG00000072134"; transcript_id "ENSRNOG00000072134_tx_6"; exon_id "18_22246130_22246283_+"; exonnum "1"; txlen "1351";
18	ensembl	transcript	22246130	22265660	0	+	.	gene_id "ENSRNOG00000072134"; gene_version "1"; transcript_id "ENSRNOT00000165214"; transcript_version "1"; gene_source "ensembl"; gene_biotype "lncRNA"; transcript_source "ensembl"; transcript_biotype "lncRNA"; tag "Ensembl_canonical";
18	ensembl	exon	22247975	22248115	0	+	.	gene_id "ENSRNOG00000072134"; gene_version "1"; transcript_id "ENSRNOT00000168969"; transcript_version "1"; exon_number "2"; gene_source "ensembl"; gene_biotype "lncRNA"; transcript_source "ensembl"; transcript_biotype "lncRNA"; exon_id "ENSRNOE00000817052"; exon_version "1";
18	ensembl	exon	22254219	22254505	0	+	.	gene_id "ENSRNOG00000072134"; gene_version "1"; transcript_id "ENSRNOT00000167209"; transcript_version "1"; exon_number "3"; gene_source "ensembl"; gene_biotype "lncRNA"; transcript_source "ensembl"; transcript_biotype "lncRNA"; exon_id "ENSRNOE00000678800"; exon_version "1";
18	sraer114_mid	exon	22254348	22254505	0.00232671744722177	+	.	gene_id "ENSRNOG00000072134"; transcript_id "ENSRNOG00000072134_tx_10"; exon_id "18_22254348_22254505_+"; exonnum "3"; txlen "1319";
18	sraer114_mid	exon	22254348	22254505	0.00332388206745967	+	.	gene_id "ENSRNOG00000072134"; transcript_id "ENSRNOG00000072134_tx_5"; exon_id "18_22254348_22254505_+"; exonnum "2"; txlen "1382";
18	sraer114_mid	exon	22254348	22254505	0.0029914938607137	+	.	gene_id "ENSRNOG00000072134"; transcript_id "ENSRNOG00000072134_tx_6"; exon_id "18_22254348_22254505_+"; exonnum "2"; txlen "1351";
18	sraer114_mid	exon	22254348	22254505	0.00232671744722177	+	.	gene_id "ENSRNOG00000072134"; transcript_id "ENSRNOG00000072134_tx_9"; exon_id "18_22254348_22254505_+"; exonnum "3"; txlen "1350";
18	ensembl	exon	22258431	22258506	0	+	.	gene_id "ENSRNOG00000072134"; gene_version "1"; transcript_id "ENSRNOT00000172157"; transcript_version "1"; exon_number "1"; gene_source "ensembl"; gene_biotype "lncRNA"; transcript_source "ensembl"; transcript_biotype "lncRNA"; exon_id "ENSRNOE00000800265"; exon_version "1";
18	ensembl	transcript	22258431	22265660	0	+	.	gene_id "ENSRNOG00000072134"; gene_version "1"; transcript_id "ENSRNOT00000172157"; transcript_version "1"; gene_source "ensembl"; gene_biotype "lncRNA"; transcript_source "ensembl"; transcript_biotype "lncRNA";
18	ensembl	exon	22259543	22259587	0	+	.	gene_id "ENSRNOG00000072134"; gene_version "1"; transcript_id "ENSRNOT00000172157"; transcript_version "1"; exon_number "2"; gene_source "ensembl"; gene_biotype "lncRNA"; transcript_source "ensembl"; transcript_biotype "lncRNA"; exon_id "ENSRNOE00000804213"; exon_version "1";
18	ENSEMBL114_rn	exon	22259543	22259587	0.00232671744722177	+	.	gene_id "ENSRNOG00000072134"; transcript_id "ENSRNOG00000072134_tx_10"; exon_id "18_22259543_22259587_+"; exonnum "4"; txlen "1319";
18	ENSEMBL114_rn	exon	22259543	22259587	0.0019943292404758	+	.	gene_id "ENSRNOG00000072134"; transcript_id "ENSRNOG00000072134_tx_11"; exon_id "18_22259543_22259587_+"; exonnum "2"; txlen "1224";
18	ENSEMBL114_rn	exon	22259543	22259587	0.0019943292404758	+	.	gene_id "ENSRNOG00000072134"; transcript_id "ENSRNOG00000072134_tx_12"; exon_id "18_22259543_22259587_+"; exonnum "2"; txlen "1193";
18	ENSEMBL114_rn	exon	22259543	22259587	0.00332388206745967	+	.	gene_id "ENSRNOG00000072134"; transcript_id "ENSRNOG00000072134_tx_5"; exon_id "18_22259543_22259587_+"; exonnum "3"; txlen "1382";
18	ENSEMBL114_rn	exon	22259543	22259587	0.0029914938607137	+	.	gene_id "ENSRNOG00000072134"; transcript_id "ENSRNOG00000072134_tx_6"; exon_id "18_22259543_22259587_+"; exonnum "3"; txlen "1351";
18	ENSEMBL114_rn	exon	22259543	22259587	0.00265910565396774	+	.	gene_id "ENSRNOG00000072134"; transcript_id "ENSRNOG00000072134_tx_7"; exon_id "18_22259543_22259587_+"; exonnum "3"; txlen "1192";
18	ENSEMBL114_rn	exon	22259543	22259587	0.00265910565396774	+	.	gene_id "ENSRNOG00000072134"; transcript_id "ENSRNOG00000072134_tx_8"; exon_id "18_22259543_22259587_+"; exonnum "3"; txlen "1161";
18	ENSEMBL114_rn	exon	22259543	22259587	0.00232671744722177	+	.	gene_id "ENSRNOG00000072134"; transcript_id "ENSRNOG00000072134_tx_9"; exon_id "18_22259543_22259587_+"; exonnum "4"; txlen "1350";
18	ensembl	exon	22260201	22260231	0	+	.	gene_id "ENSRNOG00000072134"; gene_version "1"; transcript_id "ENSRNOT00000172157"; transcript_version "1"; exon_number "3"; gene_source "ensembl"; gene_biotype "lncRNA"; transcript_source "ensembl"; transcript_biotype "lncRNA"; exon_id "ENSRNOE00000682294"; exon_version "1";
18	ENSEMBL114_rn	exon	22260201	22260231	0.0019943292404758	+	.	gene_id "ENSRNOG00000072134"; transcript_id "ENSRNOG00000072134_tx_11"; exon_id "18_22260201_22260231_+"; exonnum "3"; txlen "1224";
18	ENSEMBL114_rn	exon	22260201	22260231	0.00332388206745967	+	.	gene_id "ENSRNOG00000072134"; transcript_id "ENSRNOG00000072134_tx_5"; exon_id "18_22260201_22260231_+"; exonnum "4"; txlen "1382";
18	ENSEMBL114_rn	exon	22260201	22260231	0.00265910565396774	+	.	gene_id "ENSRNOG00000072134"; transcript_id "ENSRNOG00000072134_tx_7"; exon_id "18_22260201_22260231_+"; exonnum "4"; txlen "1192";
18	ENSEMBL114_rn	exon	22260201	22260231	0.00232671744722177	+	.	gene_id "ENSRNOG00000072134"; transcript_id "ENSRNOG00000072134_tx_9"; exon_id "18_22260201_22260231_+"; exonnum "5"; txlen "1350";
18	sraer114_mid	exon	22263297	22263567	0.00232671744722177	+	.	gene_id "ENSRNOG00000072134"; transcript_id "ENSRNOG00000072134_tx_10"; exon_id "18_22263297_22263567_+"; exonnum "5"; txlen "1319";
18	sraer114_mid	exon	22263297	22263567	0.0019943292404758	+	.	gene_id "ENSRNOG00000072134"; transcript_id "ENSRNOG00000072134_tx_11"; exon_id "18_22263297_22263567_+"; exonnum "4"; txlen "1224";
18	sraer114_mid	exon	22263297	22263567	0.0019943292404758	+	.	gene_id "ENSRNOG00000072134"; transcript_id "ENSRNOG00000072134_tx_12"; exon_id "18_22263297_22263567_+"; exonnum "3"; txlen "1193";
18	sraer114_mid	exon	22263297	22263567	0.00465343489444354	+	.	gene_id "ENSRNOG00000072134"; transcript_id "ENSRNOG00000072134_tx_4"; exon_id "18_22263297_22263567_+"; exonnum "2"; txlen "1148";
18	sraer114_mid	exon	22263297	22263567	0.00332388206745967	+	.	gene_id "ENSRNOG00000072134"; transcript_id "ENSRNOG00000072134_tx_5"; exon_id "18_22263297_22263567_+"; exonnum "5"; txlen "1382";
18	sraer114_mid	exon	22263297	22263567	0.0029914938607137	+	.	gene_id "ENSRNOG00000072134"; transcript_id "ENSRNOG00000072134_tx_6"; exon_id "18_22263297_22263567_+"; exonnum "4"; txlen "1351";
18	sraer114_mid	exon	22263297	22263567	0.00265910565396774	+	.	gene_id "ENSRNOG00000072134"; transcript_id "ENSRNOG00000072134_tx_7"; exon_id "18_22263297_22263567_+"; exonnum "5"; txlen "1192";
18	sraer114_mid	exon	22263297	22263567	0.00265910565396774	+	.	gene_id "ENSRNOG00000072134"; transcript_id "ENSRNOG00000072134_tx_8"; exon_id "18_22263297_22263567_+"; exonnum "4"; txlen "1161";
18	sraer114_mid	exon	22263297	22263567	0.00232671744722177	+	.	gene_id "ENSRNOG00000072134"; transcript_id "ENSRNOG00000072134_tx_9"; exon_id "18_22263297_22263567_+"; exonnum "6"; txlen "1350";
18	ensembl	exon	22263297	22263702	0	+	.	gene_id "ENSRNOG00000072134"; gene_version "1"; transcript_id "ENSRNOT00000172157"; transcript_version "1"; exon_number "4"; gene_source "ensembl"; gene_biotype "lncRNA"; transcript_source "ensembl"; transcript_biotype "lncRNA"; exon_id "ENSRNOE00000739959"; exon_version "1";
18	ensembl	exon	22263297	22264069	0	+	.	gene_id "ENSRNOG00000072134"; gene_version "1"; transcript_id "ENSRNOT00000165214"; transcript_version "1"; exon_number "2"; gene_source "ensembl"; gene_biotype "lncRNA"; transcript_source "ensembl"; transcript_biotype "lncRNA"; exon_id "ENSRNOE00000722513"; exon_version "1"; tag "Ensembl_canonical";
18	ensembl	exon	22264938	22265660	0	+	.	gene_id "ENSRNOG00000072134"; gene_version "1"; transcript_id "ENSRNOT00000167209"; transcript_version "1"; exon_number "4"; gene_source "ensembl"; gene_biotype "lncRNA"; transcript_source "ensembl"; transcript_biotype "lncRNA"; exon_id "ENSRNOE00000782468"; exon_version "1";
18	ensembl	exon	22264938	22265660	0	+	.	gene_id "ENSRNOG00000072134"; gene_version "1"; transcript_id "ENSRNOT00000147132"; transcript_version "1"; exon_number "3"; gene_source "ensembl"; gene_biotype "lncRNA"; transcript_source "ensembl"; transcript_biotype "lncRNA"; exon_id "ENSRNOE00000782468"; exon_version "1";
18	ensembl	exon	22264938	22265660	0	+	.	gene_id "ENSRNOG00000072134"; gene_version "1"; transcript_id "ENSRNOT00000165214"; transcript_version "1"; exon_number "3"; gene_source "ensembl"; gene_biotype "lncRNA"; transcript_source "ensembl"; transcript_biotype "lncRNA"; exon_id "ENSRNOE00000782468"; exon_version "1"; tag "Ensembl_canonical";
18	ensembl	exon	22264938	22265660	0	+	.	gene_id "ENSRNOG00000072134"; gene_version "1"; transcript_id "ENSRNOT00000172157"; transcript_version "1"; exon_number "5"; gene_source "ensembl"; gene_biotype "lncRNA"; transcript_source "ensembl"; transcript_biotype "lncRNA"; exon_id "ENSRNOE00000782468"; exon_version "1";
18	ENSEMBL114_rn	exon	22264938	22265660	0.00232671744722177	+	.	gene_id "ENSRNOG00000072134"; transcript_id "ENSRNOG00000072134_tx_10"; exon_id "18_22264938_22265660_+"; exonnum "6"; txlen "1319";
18	ENSEMBL114_rn	exon	22264938	22265660	0.0019943292404758	+	.	gene_id "ENSRNOG00000072134"; transcript_id "ENSRNOG00000072134_tx_11"; exon_id "18_22264938_22265660_+"; exonnum "5"; txlen "1224";
18	ENSEMBL114_rn	exon	22264938	22265660	0.0019943292404758	+	.	gene_id "ENSRNOG00000072134"; transcript_id "ENSRNOG00000072134_tx_12"; exon_id "18_22264938_22265660_+"; exonnum "4"; txlen "1193";
18	ENSEMBL114_rn	exon	22264938	22265660	0.00465343489444354	+	.	gene_id "ENSRNOG00000072134"; transcript_id "ENSRNOG00000072134_tx_4"; exon_id "18_22264938_22265660_+"; exonnum "3"; txlen "1148";
18	ENSEMBL114_rn	exon	22264938	22265660	0.00332388206745967	+	.	gene_id "ENSRNOG00000072134"; transcript_id "ENSRNOG00000072134_tx_5"; exon_id "18_22264938_22265660_+"; exonnum "6"; txlen "1382";
18	ENSEMBL114_rn	exon	22264938	22265660	0.0029914938607137	+	.	gene_id "ENSRNOG00000072134"; transcript_id "ENSRNOG00000072134_tx_6"; exon_id "18_22264938_22265660_+"; exonnum "5"; txlen "1351";
18	ENSEMBL114_rn	exon	22264938	22265660	0.00265910565396774	+	.	gene_id "ENSRNOG00000072134"; transcript_id "ENSRNOG00000072134_tx_7"; exon_id "18_22264938_22265660_+"; exonnum "6"; txlen "1192";
18	ENSEMBL114_rn	exon	22264938	22265660	0.00265910565396774	+	.	gene_id "ENSRNOG00000072134"; transcript_id "ENSRNOG00000072134_tx_8"; exon_id "18_22264938_22265660_+"; exonnum "5"; txlen "1161";
18	ENSEMBL114_rn	exon	22264938	22265660	0.00232671744722177	+	.	gene_id "ENSRNOG00000072134"; transcript_id "ENSRNOG00000072134_tx_9"; exon_id "18_22264938_22265660_+"; exonnum "7"; txlen "1350";
18	ensembl	gene	22328967	22329080	0	+	.	gene_id "ENSRNOG00000058459"; gene_version "3"; gene_name "LOC120098402"; gene_source "ensembl"; gene_biotype "snoRNA";
18	ensembl	transcript	22328967	22329080	0	+	.	gene_id "ENSRNOG00000058459"; gene_version "3"; transcript_id "ENSRNOT00000091416"; transcript_version "3"; gene_name "LOC120098402"; gene_source "ensembl"; gene_biotype "snoRNA"; transcript_name "LOC120098402-201"; transcript_source "ensembl"; transcript_biotype "snoRNA"; tag "Ensembl_canonical";
18	ensembl	exon	22328967	22329080	0	+	.	gene_id "ENSRNOG00000058459"; gene_version "3"; transcript_id "ENSRNOT00000091416"; transcript_version "3"; exon_number "1"; gene_name "LOC120098402"; gene_source "ensembl"; gene_biotype "snoRNA"; transcript_name "LOC120098402-201"; transcript_source "ensembl"; transcript_biotype "snoRNA"; exon_id "ENSRNOE00000564750"; exon_version "1"; tag "Ensembl_canonical";
18	ensembl	exon	22358330	22358555	0	+	.	gene_id "ENSRNOG00000075774"; gene_version "1"; transcript_id "ENSRNOT00000148204"; transcript_version "1"; exon_number "1"; gene_source "ensembl"; gene_biotype "lncRNA"; transcript_source "ensembl"; transcript_biotype "lncRNA"; exon_id "ENSRNOE00000769833"; exon_version "1"; tag "Ensembl_canonical";
18	ensembl	gene	22358330	22476950	0	+	.	gene_id "ENSRNOG00000075774"; gene_version "1"; gene_source "ensembl"; gene_biotype "lncRNA";
18	ensembl	transcript	22358330	22476950	0	+	.	gene_id "ENSRNOG00000075774"; gene_version "1"; transcript_id "ENSRNOT00000148204"; transcript_version "1"; gene_source "ensembl"; gene_biotype "lncRNA"; transcript_source "ensembl"; transcript_biotype "lncRNA"; tag "Ensembl_canonical";
18	ensembl	exon	22358384	22358555	0	+	.	gene_id "ENSRNOG00000075774"; gene_version "1"; transcript_id "ENSRNOT00000165586"; transcript_version "1"; exon_number "1"; gene_source "ensembl"; gene_biotype "lncRNA"; transcript_source "ensembl"; transcript_biotype "lncRNA"; exon_id "ENSRNOE00000728053"; exon_version "1";
18	ensembl	transcript	22358384	22476860	0	+	.	gene_id "ENSRNOG00000075774"; gene_version "1"; transcript_id "ENSRNOT00000165586"; transcript_version "1"; gene_source "ensembl"; gene_biotype "lncRNA"; transcript_source "ensembl"; transcript_biotype "lncRNA";
18	ensembl	exon	22367136	22367348	0	+	.	gene_id "ENSRNOG00000075774"; gene_version "1"; transcript_id "ENSRNOT00000170512"; transcript_version "1"; exon_number "1"; gene_source "ensembl"; gene_biotype "lncRNA"; transcript_source "ensembl"; transcript_biotype "lncRNA"; exon_id "ENSRNOE00000795003"; exon_version "1";
18	ensembl	transcript	22367136	22476889	0	+	.	gene_id "ENSRNOG00000075774"; gene_version "1"; transcript_id "ENSRNOT00000170512"; transcript_version "1"; gene_source "ensembl"; gene_biotype "lncRNA"; transcript_source "ensembl"; transcript_biotype "lncRNA";
18	ensembl	exon	22367234	22367348	0	+	.	gene_id "ENSRNOG00000075774"; gene_version "1"; transcript_id "ENSRNOT00000139936"; transcript_version "1"; exon_number "1"; gene_source "ensembl"; gene_biotype "lncRNA"; transcript_source "ensembl"; transcript_biotype "lncRNA"; exon_id "ENSRNOE00000790518"; exon_version "1";
18	ensembl	transcript	22367234	22476860	0	+	.	gene_id "ENSRNOG00000075774"; gene_version "1"; transcript_id "ENSRNOT00000139936"; transcript_version "1"; gene_source "ensembl"; gene_biotype "lncRNA"; transcript_source "ensembl"; transcript_biotype "lncRNA";
18	ensembl	exon	22367276	22367348	0	+	.	gene_id "ENSRNOG00000075774"; gene_version "1"; transcript_id "ENSRNOT00000154229"; transcript_version "1"; exon_number "1"; gene_source "ensembl"; gene_biotype "lncRNA"; transcript_source "ensembl"; transcript_biotype "lncRNA"; exon_id "ENSRNOE00000811963"; exon_version "1";
18	ensembl	transcript	22367276	22476860	0	+	.	gene_id "ENSRNOG00000075774"; gene_version "1"; transcript_id "ENSRNOT00000154229"; transcript_version "1"; gene_source "ensembl"; gene_biotype "lncRNA"; transcript_source "ensembl"; transcript_biotype "lncRNA";
18	ensembl	exon	22467132	22467199	0	+	.	gene_id "ENSRNOG00000075774"; gene_version "1"; transcript_id "ENSRNOT00000139936"; transcript_version "1"; exon_number "2"; gene_source "ensembl"; gene_biotype "lncRNA"; transcript_source "ensembl"; transcript_biotype "lncRNA"; exon_id "ENSRNOE00000793409"; exon_version "1";
18	ensembl	exon	22467132	22467199	0	+	.	gene_id "ENSRNOG00000075774"; gene_version "1"; transcript_id "ENSRNOT00000154229"; transcript_version "1"; exon_number "2"; gene_source "ensembl"; gene_biotype "lncRNA"; transcript_source "ensembl"; transcript_biotype "lncRNA"; exon_id "ENSRNOE00000793409"; exon_version "1";
18	ensembl	exon	22471322	22471432	0	+	.	gene_id "ENSRNOG00000075774"; gene_version "1"; transcript_id "ENSRNOT00000148204"; transcript_version "1"; exon_number "2"; gene_source "ensembl"; gene_biotype "lncRNA"; transcript_source "ensembl"; transcript_biotype "lncRNA"; exon_id "ENSRNOE00000696062"; exon_version "1"; tag "Ensembl_canonical";
18	ensembl	exon	22471322	22471432	0	+	.	gene_id "ENSRNOG00000075774"; gene_version "1"; transcript_id "ENSRNOT00000170512"; transcript_version "1"; exon_number "2"; gene_source "ensembl"; gene_biotype "lncRNA"; transcript_source "ensembl"; transcript_biotype "lncRNA"; exon_id "ENSRNOE00000696062"; exon_version "1";
18	ensembl	exon	22471322	22471432	0	+	.	gene_id "ENSRNOG00000075774"; gene_version "1"; transcript_id "ENSRNOT00000154229"; transcript_version "1"; exon_number "3"; gene_source "ensembl"; gene_biotype "lncRNA"; transcript_source "ensembl"; transcript_biotype "lncRNA"; exon_id "ENSRNOE00000696062"; exon_version "1";
18	ensembl	exon	22475358	22476860	0	+	.	gene_id "ENSRNOG00000075774"; gene_version "1"; transcript_id "ENSRNOT00000165586"; transcript_version "1"; exon_number "2"; gene_source "ensembl"; gene_biotype "lncRNA"; transcript_source "ensembl"; transcript_biotype "lncRNA"; exon_id "ENSRNOE00000797730"; exon_version "1";
18	ensembl	exon	22475358	22476860	0	+	.	gene_id "ENSRNOG00000075774"; gene_version "1"; transcript_id "ENSRNOT00000139936"; transcript_version "1"; exon_number "3"; gene_source "ensembl"; gene_biotype "lncRNA"; transcript_source "ensembl"; transcript_biotype "lncRNA"; exon_id "ENSRNOE00000797730"; exon_version "1";
18	ensembl	exon	22475358	22476860	0	+	.	gene_id "ENSRNOG00000075774"; gene_version "1"; transcript_id "ENSRNOT00000154229"; transcript_version "1"; exon_number "4"; gene_source "ensembl"; gene_biotype "lncRNA"; transcript_source "ensembl"; transcript_biotype "lncRNA"; exon_id "ENSRNOE00000797730"; exon_version "1";
18	ensembl	exon	22475358	22476889	0	+	.	gene_id "ENSRNOG00000075774"; gene_version "1"; transcript_id "ENSRNOT00000170512"; transcript_version "1"; exon_number "3"; gene_source "ensembl"; gene_biotype "lncRNA"; transcript_source "ensembl"; transcript_biotype "lncRNA"; exon_id "ENSRNOE00000705093"; exon_version "1";
18	ensembl	exon	22475358	22476950	0	+	.	gene_id "ENSRNOG00000075774"; gene_version "1"; transcript_id "ENSRNOT00000148204"; transcript_version "1"; exon_number "3"; gene_source "ensembl"; gene_biotype "lncRNA"; transcript_source "ensembl"; transcript_biotype "lncRNA"; exon_id "ENSRNOE00000814309"; exon_version "1"; tag "Ensembl_canonical";
18	sraer114_mid	exon	22524935	22525118	0.0408755043958512	+	.	gene_id "ENSRNOG00000075774"; transcript_id "ENSRNOG00000075774_tx_3"; exon_id "18_22524935_22525118_+"; exonnum "1"; txlen "682";
18	sraer114_ss	exon	22526561	22527058	0.0408755043958512	+	.	gene_id "ENSRNOG00000075774"; transcript_id "ENSRNOG00000075774_tx_3"; exon_id "18_22526561_22527058_+"; exonnum "2"; txlen "682";
18	ensembl	exon	22618995	22619761	0	+	.	gene_id "ENSRNOG00000079759"; gene_version "1"; transcript_id "ENSRNOT00000164581"; transcript_version "1"; exon_number "1"; gene_source "ensembl"; gene_biotype "lncRNA"; transcript_source "ensembl"; transcript_biotype "lncRNA"; exon_id "ENSRNOE00000819858"; exon_version "1";
18	ensembl	exon	22618995	22619761	0	+	.	gene_id "ENSRNOG00000079759"; gene_version "1"; transcript_id "ENSRNOT00000161530"; transcript_version "1"; exon_number "1"; gene_source "ensembl"; gene_biotype "lncRNA"; transcript_source "ensembl"; transcript_biotype "lncRNA"; exon_id "ENSRNOE00000819858"; exon_version "1";
18	ensembl	transcript	22618995	22629589	0	+	.	gene_id "ENSRNOG00000079759"; gene_version "1"; transcript_id "ENSRNOT00000161530"; transcript_version "1"; gene_source "ensembl"; gene_biotype "lncRNA"; transcript_source "ensembl"; transcript_biotype "lncRNA";
18	ensembl	gene	22618995	22638614	0	+	.	gene_id "ENSRNOG00000079759"; gene_version "1"; gene_source "ensembl"; gene_biotype "lncRNA";
18	ensembl	transcript	22618995	22638614	0	+	.	gene_id "ENSRNOG00000079759"; gene_version "1"; transcript_id "ENSRNOT00000164581"; transcript_version "1"; gene_source "ensembl"; gene_biotype "lncRNA"; transcript_source "ensembl"; transcript_biotype "lncRNA";
18	ensembl	exon	22619792	22620760	0	+	.	gene_id "ENSRNOG00000079759"; gene_version "1"; transcript_id "ENSRNOT00000162748"; transcript_version "1"; exon_number "1"; gene_source "ensembl"; gene_biotype "lncRNA"; transcript_source "ensembl"; transcript_biotype "lncRNA"; exon_id "ENSRNOE00000760695"; exon_version "1"; tag "Ensembl_canonical";
18	ensembl	transcript	22619792	22629589	0	+	.	gene_id "ENSRNOG00000079759"; gene_version "1"; transcript_id "ENSRNOT00000162748"; transcript_version "1"; gene_source "ensembl"; gene_biotype "lncRNA"; transcript_source "ensembl"; transcript_biotype "lncRNA"; tag "Ensembl_canonical";
18	ensembl	exon	22620542	22620760	0	+	.	gene_id "ENSRNOG00000079759"; gene_version "1"; transcript_id "ENSRNOT00000129866"; transcript_version "1"; exon_number "1"; gene_source "ensembl"; gene_biotype "lncRNA"; transcript_source "ensembl"; transcript_biotype "lncRNA"; exon_id "ENSRNOE00000680287"; exon_version "1";
18	ensembl	transcript	22620542	22628531	0	+	.	gene_id "ENSRNOG00000079759"; gene_version "1"; transcript_id "ENSRNOT00000129866"; transcript_version "1"; gene_source "ensembl"; gene_biotype "lncRNA"; transcript_source "ensembl"; transcript_biotype "lncRNA";
18	ensembl	exon	22621707	22621750	0	+	.	gene_id "ENSRNOG00000079759"; gene_version "1"; transcript_id "ENSRNOT00000129866"; transcript_version "1"; exon_number "2"; gene_source "ensembl"; gene_biotype "lncRNA"; transcript_source "ensembl"; transcript_biotype "lncRNA"; exon_id "ENSRNOE00000799165"; exon_version "1";
18	ensembl	exon	22627706	22627750	0	+	.	gene_id "ENSRNOG00000079759"; gene_version "1"; transcript_id "ENSRNOT00000161530"; transcript_version "1"; exon_number "2"; gene_source "ensembl"; gene_biotype "lncRNA"; transcript_source "ensembl"; transcript_biotype "lncRNA"; exon_id "ENSRNOE00000786450"; exon_version "1";
18	ensembl	exon	22627706	22628057	0	+	.	gene_id "ENSRNOG00000079759"; gene_version "1"; transcript_id "ENSRNOT00000164581"; transcript_version "1"; exon_number "2"; gene_source "ensembl"; gene_biotype "lncRNA"; transcript_source "ensembl"; transcript_biotype "lncRNA"; exon_id "ENSRNOE00000746944"; exon_version "1";
18	ensembl	exon	22627706	22628531	0	+	.	gene_id "ENSRNOG00000079759"; gene_version "1"; transcript_id "ENSRNOT00000129866"; transcript_version "1"; exon_number "3"; gene_source "ensembl"; gene_biotype "lncRNA"; transcript_source "ensembl"; transcript_biotype "lncRNA"; exon_id "ENSRNOE00000748388"; exon_version "1";
18	ensembl	exon	22627706	22629055	0	+	.	gene_id "ENSRNOG00000079759"; gene_version "1"; transcript_id "ENSRNOT00000162748"; transcript_version "1"; exon_number "2"; gene_source "ensembl"; gene_biotype "lncRNA"; transcript_source "ensembl"; transcript_biotype "lncRNA"; exon_id "ENSRNOE00000706501"; exon_version "1"; tag "Ensembl_canonical";
18	ensembl	exon	22627873	22629589	0	+	.	gene_id "ENSRNOG00000079759"; gene_version "1"; transcript_id "ENSRNOT00000161530"; transcript_version "1"; exon_number "3"; gene_source "ensembl"; gene_biotype "lncRNA"; transcript_source "ensembl"; transcript_biotype "lncRNA"; exon_id "ENSRNOE00000782273"; exon_version "1";
18	ensembl	exon	22629078	22629589	0	+	.	gene_id "ENSRNOG00000079759"; gene_version "1"; transcript_id "ENSRNOT00000162748"; transcript_version "1"; exon_number "3"; gene_source "ensembl"; gene_biotype "lncRNA"; transcript_source "ensembl"; transcript_biotype "lncRNA"; exon_id "ENSRNOE00000816888"; exon_version "1"; tag "Ensembl_canonical";
18	ensembl	exon	22638475	22638614	0	+	.	gene_id "ENSRNOG00000079759"; gene_version "1"; transcript_id "ENSRNOT00000164581"; transcript_version "1"; exon_number "3"; gene_source "ensembl"; gene_biotype "lncRNA"; transcript_source "ensembl"; transcript_biotype "lncRNA"; exon_id "ENSRNOE00000700868"; exon_version "1";
18	sraer114_es	exon	22890344	22890889	0.629704284439066	+	.	gene_id "sraer114_gene_16217"; transcript_id "sraer114_gene_16217_tx_1"; exon_id "18_22890344_22890889_+"; exonnum "1"; txlen "846";
18	sraer114_ss	exon	22891373	22891672	0.629704284439066	+	.	gene_id "sraer114_gene_16217"; transcript_id "sraer114_gene_16217_tx_1"; exon_id "18_22891373_22891672_+"; exonnum "2"; txlen "846";
18	sraer114_es	exon	23143505	23143596	0.00398865848095161	+	.	gene_id "sraer114_gene_16219"; transcript_id "sraer114_gene_16219_tx_14"; exon_id "18_23143505_23143596_+"; exonnum "1"; txlen "696";
18	sraer114_es	exon	23143505	23143596	0.00398865848095161	+	.	gene_id "sraer114_gene_16219"; transcript_id "sraer114_gene_16219_tx_15"; exon_id "18_23143505_23143596_+"; exonnum "1"; txlen "783";
18	sraer114_es	exon	23143505	23143596	0.0269234447464233	+	.	gene_id "sraer114_gene_16219"; transcript_id "sraer114_gene_16219_tx_4"; exon_id "18_23143505_23143596_+"; exonnum "1"; txlen "583";
18	sraer114_mid	exon	23147284	23147370	0.00398865848095161	+	.	gene_id "sraer114_gene_16219"; transcript_id "sraer114_gene_16219_tx_15"; exon_id "18_23147284_23147370_+"; exonnum "2"; txlen "783";
18	sraer114_mid	exon	23147284	23147370	0.0269234447464233	+	.	gene_id "sraer114_gene_16219"; transcript_id "sraer114_gene_16219_tx_4"; exon_id "18_23147284_23147370_+"; exonnum "2"; txlen "583";
18	sraer114_mid	exon	23152290	23152335	0.00398865848095161	+	.	gene_id "sraer114_gene_16219"; transcript_id "sraer114_gene_16219_tx_14"; exon_id "18_23152290_23152335_+"; exonnum "2"; txlen "696";
18	sraer114_mid	exon	23152290	23152335	0.00398865848095161	+	.	gene_id "sraer114_gene_16219"; transcript_id "sraer114_gene_16219_tx_15"; exon_id "18_23152290_23152335_+"; exonnum "3"; txlen "783";
18	sraer114_mid	exon	23152290	23152335	0.0269234447464233	+	.	gene_id "sraer114_gene_16219"; transcript_id "sraer114_gene_16219_tx_4"; exon_id "18_23152290_23152335_+"; exonnum "3"; txlen "583";
18	sraer114_mid	exon	23154116	23154225	0.00398865848095161	+	.	gene_id "sraer114_gene_16219"; transcript_id "sraer114_gene_16219_tx_14"; exon_id "18_23154116_23154225_+"; exonnum "3"; txlen "696";
18	sraer114_mid	exon	23154116	23154225	0.00398865848095161	+	.	gene_id "sraer114_gene_16219"; transcript_id "sraer114_gene_16219_tx_15"; exon_id "18_23154116_23154225_+"; exonnum "4"; txlen "783";
18	sraer114_mid	exon	23154116	23154225	0.0269234447464233	+	.	gene_id "sraer114_gene_16219"; transcript_id "sraer114_gene_16219_tx_4"; exon_id "18_23154116_23154225_+"; exonnum "4"; txlen "583";
18	sraer114_mid	exon	23154346	23154468	0.00398865848095161	+	.	gene_id "sraer114_gene_16219"; transcript_id "sraer114_gene_16219_tx_14"; exon_id "18_23154346_23154468_+"; exonnum "4"; txlen "696";
18	sraer114_mid	exon	23154346	23154468	0.00398865848095161	+	.	gene_id "sraer114_gene_16219"; transcript_id "sraer114_gene_16219_tx_15"; exon_id "18_23154346_23154468_+"; exonnum "5"; txlen "783";
18	sraer114_mid	exon	23154346	23154468	0.0269234447464233	+	.	gene_id "sraer114_gene_16219"; transcript_id "sraer114_gene_16219_tx_4"; exon_id "18_23154346_23154468_+"; exonnum "5"; txlen "583";
18	sraer114_mid	exon	23165683	23165782	0.00398865848095161	+	.	gene_id "sraer114_gene_16219"; transcript_id "sraer114_gene_16219_tx_14"; exon_id "18_23165683_23165782_+"; exonnum "5"; txlen "696";
18	sraer114_mid	exon	23165683	23165782	0.00398865848095161	+	.	gene_id "sraer114_gene_16219"; transcript_id "sraer114_gene_16219_tx_15"; exon_id "18_23165683_23165782_+"; exonnum "6"; txlen "783";
18	sraer114_ss	exon	23165863	23166087	0.00398865848095161	+	.	gene_id "sraer114_gene_16219"; transcript_id "sraer114_gene_16219_tx_14"; exon_id "18_23165863_23166087_+"; exonnum "6"; txlen "696";
18	sraer114_ss	exon	23165863	23166087	0.00398865848095161	+	.	gene_id "sraer114_gene_16219"; transcript_id "sraer114_gene_16219_tx_15"; exon_id "18_23165863_23166087_+"; exonnum "7"; txlen "783";
18	sraer114_mid	exon	23199742	23199866	0.00938055770641661	+	.	gene_id "sraer114_gene_16219"; transcript_id "sraer114_gene_16219_tx_11"; exon_id "18_23199742_23199866_+"; exonnum "1"; txlen "617";
18	sraer114_mid	exon	23199742	23199866	0.0269234447464233	+	.	gene_id "sraer114_gene_16219"; transcript_id "sraer114_gene_16219_tx_4"; exon_id "18_23199742_23199866_+"; exonnum "6"; txlen "583";
18	sraer114_ss	exon	23200562	23201053	0.00938055770641661	+	.	gene_id "sraer114_gene_16219"; transcript_id "sraer114_gene_16219_tx_11"; exon_id "18_23200562_23201053_+"; exonnum "2"; txlen "617";
18	sraer114_es	exon	23222772	23222909	0.0126307518563468	+	.	gene_id "sraer114_gene_16219"; transcript_id "sraer114_gene_16219_tx_10"; exon_id "18_23222772_23222909_+"; exonnum "1"; txlen "585";
18	sraer114_es	exon	23222772	23222909	0.00764492875515724	+	.	gene_id "sraer114_gene_16219"; transcript_id "sraer114_gene_16219_tx_12"; exon_id "18_23222772_23222909_+"; exonnum "1"; txlen "843";
18	sraer114_es	exon	23222772	23222909	0.00764492875515724	+	.	gene_id "sraer114_gene_16219"; transcript_id "sraer114_gene_16219_tx_13"; exon_id "18_23222772_23222909_+"; exonnum "1"; txlen "783";
18	sraer114_es	exon	23222772	23222909	0.0365627027420564	+	.	gene_id "sraer114_gene_16219"; transcript_id "sraer114_gene_16219_tx_2"; exon_id "18_23222772_23222909_+"; exonnum "1"; txlen "512";
18	sraer114_es	exon	23222772	23222909	0.0162870221305524	+	.	gene_id "sraer114_gene_16219"; transcript_id "sraer114_gene_16219_tx_6"; exon_id "18_23222772_23222909_+"; exonnum "1"; txlen "552";
18	sraer114_es	exon	23222772	23222909	0.0126307518563468	+	.	gene_id "sraer114_gene_16219"; transcript_id "sraer114_gene_16219_tx_8"; exon_id "18_23222772_23222909_+"; exonnum "1"; txlen "645";
18	sraer114_mid	exon	23225683	23225811	0.0126307518563468	+	.	gene_id "sraer114_gene_16219"; transcript_id "sraer114_gene_16219_tx_10"; exon_id "18_23225683_23225811_+"; exonnum "2"; txlen "585";
18	sraer114_mid	exon	23225683	23225811	0.00764492875515724	+	.	gene_id "sraer114_gene_16219"; transcript_id "sraer114_gene_16219_tx_12"; exon_id "18_23225683_23225811_+"; exonnum "2"; txlen "843";
18	sraer114_mid	exon	23225683	23225811	0.00764492875515724	+	.	gene_id "sraer114_gene_16219"; transcript_id "sraer114_gene_16219_tx_13"; exon_id "18_23225683_23225811_+"; exonnum "2"; txlen "783";
18	sraer114_mid	exon	23225683	23225811	0.0365627027420564	+	.	gene_id "sraer114_gene_16219"; transcript_id "sraer114_gene_16219_tx_2"; exon_id "18_23225683_23225811_+"; exonnum "2"; txlen "512";
18	sraer114_mid	exon	23225683	23225811	0.0162870221305524	+	.	gene_id "sraer114_gene_16219"; transcript_id "sraer114_gene_16219_tx_6"; exon_id "18_23225683_23225811_+"; exonnum "2"; txlen "552";
18	sraer114_mid	exon	23225683	23225811	0.0126307518563468	+	.	gene_id "sraer114_gene_16219"; transcript_id "sraer114_gene_16219_tx_8"; exon_id "18_23225683_23225811_+"; exonnum "2"; txlen "645";
18	sraer114_mid	exon	23228613	23228672	0.00764492875515724	+	.	gene_id "sraer114_gene_16219"; transcript_id "sraer114_gene_16219_tx_12"; exon_id "18_23228613_23228672_+"; exonnum "3"; txlen "843";
18	sraer114_mid	exon	23228613	23228672	0.0365627027420564	+	.	gene_id "sraer114_gene_16219"; transcript_id "sraer114_gene_16219_tx_2"; exon_id "18_23228613_23228672_+"; exonnum "3"; txlen "512";
18	sraer114_mid	exon	23228613	23228672	0.0126307518563468	+	.	gene_id "sraer114_gene_16219"; transcript_id "sraer114_gene_16219_tx_8"; exon_id "18_23228613_23228672_+"; exonnum "3"; txlen "645";
18	sraer114_mid	exon	23232280	23232489	0.0126307518563468	+	.	gene_id "sraer114_gene_16219"; transcript_id "sraer114_gene_16219_tx_10"; exon_id "18_23232280_23232489_+"; exonnum "3"; txlen "585";
18	sraer114_mid	exon	23232280	23232489	0.00764492875515724	+	.	gene_id "sraer114_gene_16219"; transcript_id "sraer114_gene_16219_tx_12"; exon_id "18_23232280_23232489_+"; exonnum "4"; txlen "843";
18	sraer114_mid	exon	23232280	23232489	0.00764492875515724	+	.	gene_id "sraer114_gene_16219"; transcript_id "sraer114_gene_16219_tx_13"; exon_id "18_23232280_23232489_+"; exonnum "3"; txlen "783";
18	sraer114_mid	exon	23232280	23232489	0.0126307518563468	+	.	gene_id "sraer114_gene_16219"; transcript_id "sraer114_gene_16219_tx_8"; exon_id "18_23232280_23232489_+"; exonnum "4"; txlen "645";
18	sraer114_mid	exon	23237327	23237347	0.00764492875515724	+	.	gene_id "sraer114_gene_16219"; transcript_id "sraer114_gene_16219_tx_12"; exon_id "18_23237327_23237347_+"; exonnum "5"; txlen "843";
18	sraer114_mid	exon	23237327	23237347	0.00764492875515724	+	.	gene_id "sraer114_gene_16219"; transcript_id "sraer114_gene_16219_tx_13"; exon_id "18_23237327_23237347_+"; exonnum "4"; txlen "783";
18	sraer114_mid	exon	23238896	23238995	0.00764492875515724	+	.	gene_id "sraer114_gene_16219"; transcript_id "sraer114_gene_16219_tx_12"; exon_id "18_23238896_23238995_+"; exonnum "6"; txlen "843";
18	sraer114_mid	exon	23238896	23238995	0.00764492875515724	+	.	gene_id "sraer114_gene_16219"; transcript_id "sraer114_gene_16219_tx_13"; exon_id "18_23238896_23238995_+"; exonnum "5"; txlen "783";
18	sraer114_mid	exon	23238896	23238995	0.0162870221305524	+	.	gene_id "sraer114_gene_16219"; transcript_id "sraer114_gene_16219_tx_6"; exon_id "18_23238896_23238995_+"; exonnum "3"; txlen "552";
18	sraer114_ss	exon	23243104	23243288	0.00764492875515724	+	.	gene_id "sraer114_gene_16219"; transcript_id "sraer114_gene_16219_tx_12"; exon_id "18_23243104_23243288_+"; exonnum "7"; txlen "843";
18	sraer114_ss	exon	23243104	23243288	0.00764492875515724	+	.	gene_id "sraer114_gene_16219"; transcript_id "sraer114_gene_16219_tx_13"; exon_id "18_23243104_23243288_+"; exonnum "6"; txlen "783";
18	sraer114_ss	exon	23243104	23243288	0.0365627027420564	+	.	gene_id "sraer114_gene_16219"; transcript_id "sraer114_gene_16219_tx_2"; exon_id "18_23243104_23243288_+"; exonnum "4"; txlen "512";
18	sraer114_ss	exon	23243104	23243288	0.0162870221305524	+	.	gene_id "sraer114_gene_16219"; transcript_id "sraer114_gene_16219_tx_6"; exon_id "18_23243104_23243288_+"; exonnum "4"; txlen "552";
18	sraer114_ss	exon	23269783	23269890	0.0126307518563468	+	.	gene_id "sraer114_gene_16219"; transcript_id "sraer114_gene_16219_tx_10"; exon_id "18_23269783_23269890_+"; exonnum "4"; txlen "585";
18	sraer114_ss	exon	23269783	23269890	0.0126307518563468	+	.	gene_id "sraer114_gene_16219"; transcript_id "sraer114_gene_16219_tx_8"; exon_id "18_23269783_23269890_+"; exonnum "5"; txlen "645";
18	sraer114_es	exon	23319347	23319895	0.0606537732230509	+	.	gene_id "sraer114_gene_13719"; transcript_id "sraer114_gene_13719_tx_4"; exon_id "18_23319347_23319895_+"; exonnum "1"; txlen "599";
18	sraer114_mid	exon	23320355	23320404	0.0606537732230509	+	.	gene_id "sraer114_gene_13719"; transcript_id "sraer114_gene_13719_tx_4"; exon_id "18_23320355_23320404_+"; exonnum "2"; txlen "599";
18	sraer114_es	exon	23389024	23389137	0.153128668039458	+	.	gene_id "sraer114_gene_25305"; transcript_id "sraer114_gene_25305_tx_1"; exon_id "18_23389024_23389137_+"; exonnum "1"; txlen "634";
18	sraer114_mid	exon	23392669	23392729	0.153128668039458	+	.	gene_id "sraer114_gene_25305"; transcript_id "sraer114_gene_25305_tx_1"; exon_id "18_23392669_23392729_+"; exonnum "2"; txlen "634";
18	sraer114_mid	exon	23400849	23401307	0.153128668039458	+	.	gene_id "sraer114_gene_25305"; transcript_id "sraer114_gene_25305_tx_1"; exon_id "18_23400849_23401307_+"; exonnum "3"; txlen "634";
18	sraer114_es	exon	23458643	23458783	0.0116335872361089	+	.	gene_id "sraer114_gene_30450"; transcript_id "sraer114_gene_30450_tx_1"; exon_id "18_23458643_23458783_+"; exonnum "1"; txlen "527";
18	sraer114_mid	exon	23459458	23459488	0.0116335872361089	+	.	gene_id "sraer114_gene_30450"; transcript_id "sraer114_gene_30450_tx_1"; exon_id "18_23459458_23459488_+"; exonnum "2"; txlen "527";
18	sraer114_ss	exon	23459590	23459944	0.0116335872361089	+	.	gene_id "sraer114_gene_30450"; transcript_id "sraer114_gene_30450_tx_1"; exon_id "18_23459590_23459944_+"; exonnum "3"; txlen "527";
18	ensembl	five_prime_utr	23518680	23518878	0	+	.	gene_id "ENSRNOG00000016773"; gene_version "9"; transcript_id "ENSRNOT00000163641"; transcript_version "1"; gene_name "Sap130"; gene_source "ensembl"; gene_biotype "protein_coding"; transcript_name "Sap130-204"; transcript_source "ensembl"; transcript_biotype "protein_coding"; tag "Ensembl_canonical";
18	ensembl	exon	23518680	23518911	0	+	.	gene_id "ENSRNOG00000016773"; gene_version "9"; transcript_id "ENSRNOT00000163641"; transcript_version "1"; exon_number "1"; gene_name "Sap130"; gene_source "ensembl"; gene_biotype "protein_coding"; transcript_name "Sap130-204"; transcript_source "ensembl"; transcript_biotype "protein_coding"; exon_id "ENSRNOE00000782477"; exon_version "1"; tag "Ensembl_canonical";
18	ensembl	gene	23518680	23619840	0	+	.	gene_id "ENSRNOG00000016773"; gene_version "9"; gene_name "Sap130"; gene_source "ensembl"; gene_biotype "protein_coding";
18	ensembl	transcript	23518680	23619840	0	+	.	gene_id "ENSRNOG00000016773"; gene_version "9"; transcript_id "ENSRNOT00000163641"; transcript_version "1"; gene_name "Sap130"; gene_source "ensembl"; gene_biotype "protein_coding"; transcript_name "Sap130-204"; transcript_source "ensembl"; transcript_biotype "protein_coding"; tag "Ensembl_canonical";
18	ensembl	five_prime_utr	23518706	23518904	0	+	.	gene_id "ENSRNOG00000016773"; gene_version "9"; transcript_id "ENSRNOT00000155977"; transcript_version "1"; gene_name "Sap130"; gene_source "ensembl"; gene_biotype "protein_coding"; transcript_name "Sap130-203"; transcript_source "ensembl"; transcript_biotype "protein_coding";
18	ensembl	exon	23518706	23518911	0	+	.	gene_id "ENSRNOG00000016773"; gene_version "9"; transcript_id "ENSRNOT00000155977"; transcript_version "1"; exon_number "1"; gene_name "Sap130"; gene_source "ensembl"; gene_biotype "protein_coding"; transcript_name "Sap130-203"; transcript_source "ensembl"; transcript_biotype "protein_coding"; exon_id "ENSRNOE00000626756"; exon_version "2";
18	ensembl	transcript	23518706	23619840	0	+	.	gene_id "ENSRNOG00000016773"; gene_version "9"; transcript_id "ENSRNOT00000155977"; transcript_version "1"; gene_name "Sap130"; gene_source "ensembl"; gene_biotype "protein_coding"; transcript_name "Sap130-203"; transcript_source "ensembl"; transcript_biotype "protein_coding";
18	ensembl	start_codon	23518879	23518881	0	+	0	gene_id "ENSRNOG00000016773"; gene_version "9"; transcript_id "ENSRNOT00000163641"; transcript_version "1"; exon_number "1"; gene_name "Sap130"; gene_source "ensembl"; gene_biotype "protein_coding"; transcript_name "Sap130-204"; transcript_source "ensembl"; transcript_biotype "protein_coding"; tag "Ensembl_canonical";
18	ensembl	CDS	23518879	23518911	0	+	0	gene_id "ENSRNOG00000016773"; gene_version "9"; transcript_id "ENSRNOT00000163641"; transcript_version "1"; exon_number "1"; gene_name "Sap130"; gene_source "ensembl"; gene_biotype "protein_coding"; transcript_name "Sap130-204"; transcript_source "ensembl"; transcript_biotype "protein_coding"; protein_id "ENSRNOP00000112150"; protein_version "1"; tag "Ensembl_canonical";
18	ensembl	start_codon	23518905	23518907	0	+	0	gene_id "ENSRNOG00000016773"; gene_version "9"; transcript_id "ENSRNOT00000155977"; transcript_version "1"; exon_number "1"; gene_name "Sap130"; gene_source "ensembl"; gene_biotype "protein_coding"; transcript_name "Sap130-203"; transcript_source "ensembl"; transcript_biotype "protein_coding";
18	ensembl	CDS	23518905	23518911	0	+	0	gene_id "ENSRNOG00000016773"; gene_version "9"; transcript_id "ENSRNOT00000155977"; transcript_version "1"; exon_number "1"; gene_name "Sap130"; gene_source "ensembl"; gene_biotype "protein_coding"; transcript_name "Sap130-203"; transcript_source "ensembl"; transcript_biotype "protein_coding"; protein_id "ENSRNOP00000102272"; protein_version "1";
18	ensembl	exon	23541745	23541857	0	+	.	gene_id "ENSRNOG00000016773"; gene_version "9"; transcript_id "ENSRNOT00000022761"; transcript_version "9"; exon_number "1"; gene_name "Sap130"; gene_source "ensembl"; gene_biotype "protein_coding"; transcript_name "Sap130-201"; transcript_source "ensembl"; transcript_biotype "protein_coding"; exon_id "ENSRNOE00000618983"; exon_version "2";
18	ensembl	five_prime_utr	23541745	23541857	0	+	.	gene_id "ENSRNOG00000016773"; gene_version "9"; transcript_id "ENSRNOT00000022761"; transcript_version "9"; gene_name "Sap130"; gene_source "ensembl"; gene_biotype "protein_coding"; transcript_name "Sap130-201"; transcript_source "ensembl"; transcript_biotype "protein_coding";
18	ensembl	transcript	23541745	23619840	0	+	.	gene_id "ENSRNOG00000016773"; gene_version "9"; transcript_id "ENSRNOT00000022761"; transcript_version "9"; gene_name "Sap130"; gene_source "ensembl"; gene_biotype "protein_coding"; transcript_name "Sap130-201"; transcript_source "ensembl"; transcript_biotype "protein_coding";
18	ensembl	exon	23542448	23542938	0	+	.	gene_id "ENSRNOG00000016773"; gene_version "9"; transcript_id "ENSRNOT00000138732"; transcript_version "1"; exon_number "1"; gene_name "Sap130"; gene_source "ensembl"; gene_biotype "protein_coding"; transcript_name "Sap130-202"; transcript_source "ensembl"; transcript_biotype "protein_coding"; exon_id "ENSRNOE00000755094"; exon_version "1";
18	ensembl	five_prime_utr	23542448	23542938	0	+	.	gene_id "ENSRNOG00000016773"; gene_version "9"; transcript_id "ENSRNOT00000138732"; transcript_version "1"; gene_name "Sap130"; gene_source "ensembl"; gene_biotype "protein_coding"; transcript_name "Sap130-202"; transcript_source "ensembl"; transcript_biotype "protein_coding";
18	ensembl	transcript	23542448	23619834	0	+	.	gene_id "ENSRNOG00000016773"; gene_version "9"; transcript_id "ENSRNOT00000138732"; transcript_version "1"; gene_name "Sap130"; gene_source "ensembl"; gene_biotype "protein_coding"; transcript_name "Sap130-202"; transcript_source "ensembl"; transcript_biotype "protein_coding";
18	sraer114_es	exon	23542479	23542700	12.6046982817857	+	.	gene_id "ENSRNOG00000016773"; transcript_id "ENSRNOG00000016773_tx_4"; exon_id "18_23542479_23542700_+"; exonnum "1"; txlen "4123";
18	ensembl	five_prime_utr	23543365	23543370	0	+	.	gene_id "ENSRNOG00000016773"; gene_version "9"; transcript_id "ENSRNOT00000138732"; transcript_version "1"; gene_name "Sap130"; gene_source "ensembl"; gene_biotype "protein_coding"; transcript_name "Sap130-202"; transcript_source "ensembl"; transcript_biotype "protein_coding";
18	ensembl	five_prime_utr	23543365	23543370	0	+	.	gene_id "ENSRNOG00000016773"; gene_version "9"; transcript_id "ENSRNOT00000022761"; transcript_version "9"; gene_name "Sap130"; gene_source "ensembl"; gene_biotype "protein_coding"; transcript_name "Sap130-201"; transcript_source "ensembl"; transcript_biotype "protein_coding";
18	ensembl	exon	23543365	23543482	0	+	.	gene_id "ENSRNOG00000016773"; gene_version "9"; transcript_id "ENSRNOT00000138732"; transcript_version "1"; exon_number "2"; gene_name "Sap130"; gene_source "ensembl"; gene_biotype "protein_coding"; transcript_name "Sap130-202"; transcript_source "ensembl"; transcript_biotype "protein_coding"; exon_id "ENSRNOE00000342786"; exon_version "3";
18	ensembl	exon	23543365	23543482	0	+	.	gene_id "ENSRNOG00000016773"; gene_version "9"; transcript_id "ENSRNOT00000022761"; transcript_version "9"; exon_number "2"; gene_name "Sap130"; gene_source "ensembl"; gene_biotype "protein_coding"; transcript_name "Sap130-201"; transcript_source "ensembl"; transcript_biotype "protein_coding"; exon_id "ENSRNOE00000342786"; exon_version "3";
18	ensembl	exon	23543365	23543482	0	+	.	gene_id "ENSRNOG00000016773"; gene_version "9"; transcript_id "ENSRNOT00000163641"; transcript_version "1"; exon_number "2"; gene_name "Sap130"; gene_source "ensembl"; gene_biotype "protein_coding"; transcript_name "Sap130-204"; transcript_source "ensembl"; transcript_biotype "protein_coding"; exon_id "ENSRNOE00000743146"; exon_version "1"; tag "Ensembl_canonical";
18	ensembl	CDS	23543365	23543482	0	+	0	gene_id "ENSRNOG00000016773"; gene_version "9"; transcript_id "ENSRNOT00000163641"; transcript_version "1"; exon_number "2"; gene_name "Sap130"; gene_source "ensembl"; gene_biotype "protein_coding"; transcript_name "Sap130-204"; transcript_source "ensembl"; transcript_biotype "protein_coding"; protein_id "ENSRNOP00000112150"; protein_version "1"; tag "Ensembl_canonical";
18	ENSEMBL114_rn	exon	23543365	23543482	12.6046982817857	+	.	gene_id "ENSRNOG00000016773"; transcript_id "ENSRNOG00000016773_tx_4"; exon_id "18_23543365_23543482_+"; exonnum "2"; txlen "4123";
18	ensembl	start_codon	23543371	23543373	0	+	0	gene_id "ENSRNOG00000016773"; gene_version "9"; transcript_id "ENSRNOT00000138732"; transcript_version "1"; exon_number "2"; gene_name "Sap130"; gene_source "ensembl"; gene_biotype "protein_coding"; transcript_name "Sap130-202"; transcript_source "ensembl"; transcript_biotype "protein_coding";
18	ensembl	start_codon	23543371	23543373	0	+	0	gene_id "ENSRNOG00000016773"; gene_version "9"; transcript_id "ENSRNOT00000022761"; transcript_version "9"; exon_number "2"; gene_name "Sap130"; gene_source "ensembl"; gene_biotype "protein_coding"; transcript_name "Sap130-201"; transcript_source "ensembl"; transcript_biotype "protein_coding";
18	ensembl	CDS	23543371	23543482	0	+	0	gene_id "ENSRNOG00000016773"; gene_version "9"; transcript_id "ENSRNOT00000138732"; transcript_version "1"; exon_number "2"; gene_name "Sap130"; gene_source "ensembl"; gene_biotype "protein_coding"; transcript_name "Sap130-202"; transcript_source "ensembl"; transcript_biotype "protein_coding"; protein_id "ENSRNOP00000107068"; protein_version "1";
18	ensembl	CDS	23543371	23543482	0	+	0	gene_id "ENSRNOG00000016773"; gene_version "9"; transcript_id "ENSRNOT00000022761"; transcript_version "9"; exon_number "2"; gene_name "Sap130"; gene_source "ensembl"; gene_biotype "protein_coding"; transcript_name "Sap130-201"; transcript_source "ensembl"; transcript_biotype "protein_coding"; protein_id "ENSRNOP00000022761"; protein_version "8";
18	ensembl	exon	23551764	23551999	0	+	.	gene_id "ENSRNOG00000016773"; gene_version "9"; transcript_id "ENSRNOT00000138732"; transcript_version "1"; exon_number "3"; gene_name "Sap130"; gene_source "ensembl"; gene_biotype "protein_coding"; transcript_name "Sap130-202"; transcript_source "ensembl"; transcript_biotype "protein_coding"; exon_id "ENSRNOE00000160549"; exon_version "1";
18	ensembl	CDS	23551764	23551999	0	+	2	gene_id "ENSRNOG00000016773"; gene_version "9"; transcript_id "ENSRNOT00000138732"; transcript_version "1"; exon_number "3"; gene_name "Sap130"; gene_source "ensembl"; gene_biotype "protein_coding"; transcript_name "Sap130-202"; transcript_source "ensembl"; transcript_biotype "protein_coding"; protein_id "ENSRNOP00000107068"; protein_version "1";
18	ensembl	exon	23551764	23551999	0	+	.	gene_id "ENSRNOG00000016773"; gene_version "9"; transcript_id "ENSRNOT00000022761"; transcript_version "9"; exon_number "3"; gene_name "Sap130"; gene_source "ensembl"; gene_biotype "protein_coding"; transcript_name "Sap130-201"; transcript_source "ensembl"; transcript_biotype "protein_coding"; exon_id "ENSRNOE00000160549"; exon_version "1";
18	ensembl	CDS	23551764	23551999	0	+	2	gene_id "ENSRNOG00000016773"; gene_version "9"; transcript_id "ENSRNOT00000022761"; transcript_version "9"; exon_number "3"; gene_name "Sap130"; gene_source "ensembl"; gene_biotype "protein_coding"; transcript_name "Sap130-201"; transcript_source "ensembl"; transcript_biotype "protein_coding"; protein_id "ENSRNOP00000022761"; protein_version "8";
18	ensembl	exon	23551764	23551999	0	+	.	gene_id "ENSRNOG00000016773"; gene_version "9"; transcript_id "ENSRNOT00000155977"; transcript_version "1"; exon_number "2"; gene_name "Sap130"; gene_source "ensembl"; gene_biotype "protein_coding"; transcript_name "Sap130-203"; transcript_source "ensembl"; transcript_biotype "protein_coding"; exon_id "ENSRNOE00000160549"; exon_version "1";
18	ensembl	CDS	23551764	23551999	0	+	2	gene_id "ENSRNOG00000016773"; gene_version "9"; transcript_id "ENSRNOT00000155977"; transcript_version "1"; exon_number "2"; gene_name "Sap130"; gene_source "ensembl"; gene_biotype "protein_coding"; transcript_name "Sap130-203"; transcript_source "ensembl"; transcript_biotype "protein_coding"; protein_id "ENSRNOP00000102272"; protein_version "1";
18	ensembl	exon	23551764	23551999	0	+	.	gene_id "ENSRNOG00000016773"; gene_version "9"; transcript_id "ENSRNOT00000163641"; transcript_version "1"; exon_number "3"; gene_name "Sap130"; gene_source "ensembl"; gene_biotype "protein_coding"; transcript_name "Sap130-204"; transcript_source "ensembl"; transcript_biotype "protein_coding"; exon_id "ENSRNOE00000160549"; exon_version "1"; tag "Ensembl_canonical";
18	ensembl	CDS	23551764	23551999	0	+	2	gene_id "ENSRNOG00000016773"; gene_version "9"; transcript_id "ENSRNOT00000163641"; transcript_version "1"; exon_number "3"; gene_name "Sap130"; gene_source "ensembl"; gene_biotype "protein_coding"; transcript_name "Sap130-204"; transcript_source "ensembl"; transcript_biotype "protein_coding"; protein_id "ENSRNOP00000112150"; protein_version "1"; tag "Ensembl_canonical";
18	ENSEMBL114_rn	exon	23551764	23551999	12.6046982817857	+	.	gene_id "ENSRNOG00000016773"; transcript_id "ENSRNOG00000016773_tx_4"; exon_id "18_23551764_23551999_+"; exonnum "3"; txlen "4123";
18	ensembl	exon	23552874	23553032	0	+	.	gene_id "ENSRNOG00000016773"; gene_version "9"; transcript_id "ENSRNOT00000138732"; transcript_version "1"; exon_number "4"; gene_name "Sap130"; gene_source "ensembl"; gene_biotype "protein_coding"; transcript_name "Sap130-202"; transcript_source "ensembl"; transcript_biotype "protein_coding"; exon_id "ENSRNOE00000160629"; exon_version "1";
18	ensembl	CDS	23552874	23553032	0	+	0	gene_id "ENSRNOG00000016773"; gene_version "9"; transcript_id "ENSRNOT00000138732"; transcript_version "1"; exon_number "4"; gene_name "Sap130"; gene_source "ensembl"; gene_biotype "protein_coding"; transcript_name "Sap130-202"; transcript_source "ensembl"; transcript_biotype "protein_coding"; protein_id "ENSRNOP00000107068"; protein_version "1";
18	ensembl	exon	23552874	23553032	0	+	.	gene_id "ENSRNOG00000016773"; gene_version "9"; transcript_id "ENSRNOT00000022761"; transcript_version "9"; exon_number "4"; gene_name "Sap130"; gene_source "ensembl"; gene_biotype "protein_coding"; transcript_name "Sap130-201"; transcript_source "ensembl"; transcript_biotype "protein_coding"; exon_id "ENSRNOE00000160629"; exon_version "1";
18	ensembl	CDS	23552874	23553032	0	+	0	gene_id "ENSRNOG00000016773"; gene_version "9"; transcript_id "ENSRNOT00000022761"; transcript_version "9"; exon_number "4"; gene_name "Sap130"; gene_source "ensembl"; gene_biotype "protein_coding"; transcript_name "Sap130-201"; transcript_source "ensembl"; transcript_biotype "protein_coding"; protein_id "ENSRNOP00000022761"; protein_version "8";
18	ensembl	exon	23552874	23553032	0	+	.	gene_id "ENSRNOG00000016773"; gene_version "9"; transcript_id "ENSRNOT00000155977"; transcript_version "1"; exon_number "3"; gene_name "Sap130"; gene_source "ensembl"; gene_biotype "protein_coding"; transcript_name "Sap130-203"; transcript_source "ensembl"; transcript_biotype "protein_coding"; exon_id "ENSRNOE00000160629"; exon_version "1";
18	ensembl	CDS	23552874	23553032	0	+	0	gene_id "ENSRNOG00000016773"; gene_version "9"; transcript_id "ENSRNOT00000155977"; transcript_version "1"; exon_number "3"; gene_name "Sap130"; gene_source "ensembl"; gene_biotype "protein_coding"; transcript_name "Sap130-203"; transcript_source "ensembl"; transcript_biotype "protein_coding"; protein_id "ENSRNOP00000102272"; protein_version "1";
18	ensembl	exon	23552874	23553032	0	+	.	gene_id "ENSRNOG00000016773"; gene_version "9"; transcript_id "ENSRNOT00000163641"; transcript_version "1"; exon_number "4"; gene_name "Sap130"; gene_source "ensembl"; gene_biotype "protein_coding"; transcript_name "Sap130-204"; transcript_source "ensembl"; transcript_biotype "protein_coding"; exon_id "ENSRNOE00000160629"; exon_version "1"; tag "Ensembl_canonical";
18	ensembl	CDS	23552874	23553032	0	+	0	gene_id "ENSRNOG00000016773"; gene_version "9"; transcript_id "ENSRNOT00000163641"; transcript_version "1"; exon_number "4"; gene_name "Sap130"; gene_source "ensembl"; gene_biotype "protein_coding"; transcript_name "Sap130-204"; transcript_source "ensembl"; transcript_biotype "protein_coding"; protein_id "ENSRNOP00000112150"; protein_version "1"; tag "Ensembl_canonical";
18	ENSEMBL114_rn	exon	23552874	23553032	12.6046982817857	+	.	gene_id "ENSRNOG00000016773"; transcript_id "ENSRNOG00000016773_tx_4"; exon_id "18_23552874_23553032_+"; exonnum "4"; txlen "4123";
18	ensembl	exon	23554443	23554554	0	+	.	gene_id "ENSRNOG00000016773"; gene_version "9"; transcript_id "ENSRNOT00000138732"; transcript_version "1"; exon_number "5"; gene_name "Sap130"; gene_source "ensembl"; gene_biotype "protein_coding"; transcript_name "Sap130-202"; transcript_source "ensembl"; transcript_biotype "protein_coding"; exon_id "ENSRNOE00000160719"; exon_version "1";
18	ensembl	CDS	23554443	23554554	0	+	0	gene_id "ENSRNOG00000016773"; gene_version "9"; transcript_id "ENSRNOT00000138732"; transcript_version "1"; exon_number "5"; gene_name "Sap130"; gene_source "ensembl"; gene_biotype "protein_coding"; transcript_name "Sap130-202"; transcript_source "ensembl"; transcript_biotype "protein_coding"; protein_id "ENSRNOP00000107068"; protein_version "1";
18	ensembl	exon	23554443	23554554	0	+	.	gene_id "ENSRNOG00000016773"; gene_version "9"; transcript_id "ENSRNOT00000022761"; transcript_version "9"; exon_number "5"; gene_name "Sap130"; gene_source "ensembl"; gene_biotype "protein_coding"; transcript_name "Sap130-201"; transcript_source "ensembl"; transcript_biotype "protein_coding"; exon_id "ENSRNOE00000160719"; exon_version "1";
18	ensembl	CDS	23554443	23554554	0	+	0	gene_id "ENSRNOG00000016773"; gene_version "9"; transcript_id "ENSRNOT00000022761"; transcript_version "9"; exon_number "5"; gene_name "Sap130"; gene_source "ensembl"; gene_biotype "protein_coding"; transcript_name "Sap130-201"; transcript_source "ensembl"; transcript_biotype "protein_coding"; protein_id "ENSRNOP00000022761"; protein_version "8";
18	ensembl	exon	23554443	23554554	0	+	.	gene_id "ENSRNOG00000016773"; gene_version "9"; transcript_id "ENSRNOT00000155977"; transcript_version "1"; exon_number "4"; gene_name "Sap130"; gene_source "ensembl"; gene_biotype "protein_coding"; transcript_name "Sap130-203"; transcript_source "ensembl"; transcript_biotype "protein_coding"; exon_id "ENSRNOE00000160719"; exon_version "1";
18	ensembl	CDS	23554443	23554554	0	+	0	gene_id "ENSRNOG00000016773"; gene_version "9"; transcript_id "ENSRNOT00000155977"; transcript_version "1"; exon_number "4"; gene_name "Sap130"; gene_source "ensembl"; gene_biotype "protein_coding"; transcript_name "Sap130-203"; transcript_source "ensembl"; transcript_biotype "protein_coding"; protein_id "ENSRNOP00000102272"; protein_version "1";
18	ensembl	exon	23554443	23554554	0	+	.	gene_id "ENSRNOG00000016773"; gene_version "9"; transcript_id "ENSRNOT00000163641"; transcript_version "1"; exon_number "5"; gene_name "Sap130"; gene_source "ensembl"; gene_biotype "protein_coding"; transcript_name "Sap130-204"; transcript_source "ensembl"; transcript_biotype "protein_coding"; exon_id "ENSRNOE00000160719"; exon_version "1"; tag "Ensembl_canonical";
18	ensembl	CDS	23554443	23554554	0	+	0	gene_id "ENSRNOG00000016773"; gene_version "9"; transcript_id "ENSRNOT00000163641"; transcript_version "1"; exon_number "5"; gene_name "Sap130"; gene_source "ensembl"; gene_biotype "protein_coding"; transcript_name "Sap130-204"; transcript_source "ensembl"; transcript_biotype "protein_coding"; protein_id "ENSRNOP00000112150"; protein_version "1"; tag "Ensembl_canonical";
18	ENSEMBL114_rn	exon	23554443	23554554	12.6046982817857	+	.	gene_id "ENSRNOG00000016773"; transcript_id "ENSRNOG00000016773_tx_4"; exon_id "18_23554443_23554554_+"; exonnum "5"; txlen "4123";
18	ensembl	exon	23555540	23555664	0	+	.	gene_id "ENSRNOG00000016773"; gene_version "9"; transcript_id "ENSRNOT00000138732"; transcript_version "1"; exon_number "6"; gene_name "Sap130"; gene_source "ensembl"; gene_biotype "protein_coding"; transcript_name "Sap130-202"; transcript_source "ensembl"; transcript_biotype "protein_coding"; exon_id "ENSRNOE00000160797"; exon_version "4";
18	ensembl	CDS	23555540	23555664	0	+	2	gene_id "ENSRNOG00000016773"; gene_version "9"; transcript_id "ENSRNOT00000138732"; transcript_version "1"; exon_number "6"; gene_name "Sap130"; gene_source "ensembl"; gene_biotype "protein_coding"; transcript_name "Sap130-202"; transcript_source "ensembl"; transcript_biotype "protein_coding"; protein_id "ENSRNOP00000107068"; protein_version "1";
18	ensembl	exon	23555540	23555664	0	+	.	gene_id "ENSRNOG00000016773"; gene_version "9"; transcript_id "ENSRNOT00000022761"; transcript_version "9"; exon_number "6"; gene_name "Sap130"; gene_source "ensembl"; gene_biotype "protein_coding"; transcript_name "Sap130-201"; transcript_source "ensembl"; transcript_biotype "protein_coding"; exon_id "ENSRNOE00000160797"; exon_version "4";
18	ensembl	CDS	23555540	23555664	0	+	2	gene_id "ENSRNOG00000016773"; gene_version "9"; transcript_id "ENSRNOT00000022761"; transcript_version "9"; exon_number "6"; gene_name "Sap130"; gene_source "ensembl"; gene_biotype "protein_coding"; transcript_name "Sap130-201"; transcript_source "ensembl"; transcript_biotype "protein_coding"; protein_id "ENSRNOP00000022761"; protein_version "8";
18	ensembl	exon	23555540	23555664	0	+	.	gene_id "ENSRNOG00000016773"; gene_version "9"; transcript_id "ENSRNOT00000155977"; transcript_version "1"; exon_number "5"; gene_name "Sap130"; gene_source "ensembl"; gene_biotype "protein_coding"; transcript_name "Sap130-203"; transcript_source "ensembl"; transcript_biotype "protein_coding"; exon_id "ENSRNOE00000160797"; exon_version "4";
18	ensembl	CDS	23555540	23555664	0	+	2	gene_id "ENSRNOG00000016773"; gene_version "9"; transcript_id "ENSRNOT00000155977"; transcript_version "1"; exon_number "5"; gene_name "Sap130"; gene_source "ensembl"; gene_biotype "protein_coding"; transcript_name "Sap130-203"; transcript_source "ensembl"; transcript_biotype "protein_coding"; protein_id "ENSRNOP00000102272"; protein_version "1";
18	ensembl	exon	23555540	23555664	0	+	.	gene_id "ENSRNOG00000016773"; gene_version "9"; transcript_id "ENSRNOT00000163641"; transcript_version "1"; exon_number "6"; gene_name "Sap130"; gene_source "ensembl"; gene_biotype "protein_coding"; transcript_name "Sap130-204"; transcript_source "ensembl"; transcript_biotype "protein_coding"; exon_id "ENSRNOE00000160797"; exon_version "4"; tag "Ensembl_canonical";
18	ensembl	CDS	23555540	23555664	0	+	2	gene_id "ENSRNOG00000016773"; gene_version "9"; transcript_id "ENSRNOT00000163641"; transcript_version "1"; exon_number "6"; gene_name "Sap130"; gene_source "ensembl"; gene_biotype "protein_coding"; transcript_name "Sap130-204"; transcript_source "ensembl"; transcript_biotype "protein_coding"; protein_id "ENSRNOP00000112150"; protein_version "1"; tag "Ensembl_canonical";
18	ENSEMBL114_rn	exon	23555540	23555664	12.6046982817857	+	.	gene_id "ENSRNOG00000016773"; transcript_id "ENSRNOG00000016773_tx_4"; exon_id "18_23555540_23555664_+"; exonnum "6"; txlen "4123";
18	ensembl	exon	23558454	23558578	0	+	.	gene_id "ENSRNOG00000016773"; gene_version "9"; transcript_id "ENSRNOT00000138732"; transcript_version "1"; exon_number "7"; gene_name "Sap130"; gene_source "ensembl"; gene_biotype "protein_coding"; transcript_name "Sap130-202"; transcript_source "ensembl"; transcript_biotype "protein_coding"; exon_id "ENSRNOE00000160877"; exon_version "2";
18	ensembl	CDS	23558454	23558578	0	+	0	gene_id "ENSRNOG00000016773"; gene_version "9"; transcript_id "ENSRNOT00000138732"; transcript_version "1"; exon_number "7"; gene_name "Sap130"; gene_source "ensembl"; gene_biotype "protein_coding"; transcript_name "Sap130-202"; transcript_source "ensembl"; transcript_biotype "protein_coding"; protein_id "ENSRNOP00000107068"; protein_version "1";
18	ensembl	exon	23558454	23558578	0	+	.	gene_id "ENSRNOG00000016773"; gene_version "9"; transcript_id "ENSRNOT00000022761"; transcript_version "9"; exon_number "7"; gene_name "Sap130"; gene_source "ensembl"; gene_biotype "protein_coding"; transcript_name "Sap130-201"; transcript_source "ensembl"; transcript_biotype "protein_coding"; exon_id "ENSRNOE00000160877"; exon_version "2";
18	ensembl	CDS	23558454	23558578	0	+	0	gene_id "ENSRNOG00000016773"; gene_version "9"; transcript_id "ENSRNOT00000022761"; transcript_version "9"; exon_number "7"; gene_name "Sap130"; gene_source "ensembl"; gene_biotype "protein_coding"; transcript_name "Sap130-201"; transcript_source "ensembl"; transcript_biotype "protein_coding"; protein_id "ENSRNOP00000022761"; protein_version "8";
18	ensembl	exon	23558454	23558578	0	+	.	gene_id "ENSRNOG00000016773"; gene_version "9"; transcript_id "ENSRNOT00000155977"; transcript_version "1"; exon_number "6"; gene_name "Sap130"; gene_source "ensembl"; gene_biotype "protein_coding"; transcript_name "Sap130-203"; transcript_source "ensembl"; transcript_biotype "protein_coding"; exon_id "ENSRNOE00000160877"; exon_version "2";
18	ensembl	CDS	23558454	23558578	0	+	0	gene_id "ENSRNOG00000016773"; gene_version "9"; transcript_id "ENSRNOT00000155977"; transcript_version "1"; exon_number "6"; gene_name "Sap130"; gene_source "ensembl"; gene_biotype "protein_coding"; transcript_name "Sap130-203"; transcript_source "ensembl"; transcript_biotype "protein_coding"; protein_id "ENSRNOP00000102272"; protein_version "1";
18	ensembl	exon	23558454	23558578	0	+	.	gene_id "ENSRNOG00000016773"; gene_version "9"; transcript_id "ENSRNOT00000163641"; transcript_version "1"; exon_number "7"; gene_name "Sap130"; gene_source "ensembl"; gene_biotype "protein_coding"; transcript_name "Sap130-204"; transcript_source "ensembl"; transcript_biotype "protein_coding"; exon_id "ENSRNOE00000160877"; exon_version "2"; tag "Ensembl_canonical";
18	ensembl	CDS	23558454	23558578	0	+	0	gene_id "ENSRNOG00000016773"; gene_version "9"; transcript_id "ENSRNOT00000163641"; transcript_version "1"; exon_number "7"; gene_name "Sap130"; gene_source "ensembl"; gene_biotype "protein_coding"; transcript_name "Sap130-204"; transcript_source "ensembl"; transcript_biotype "protein_coding"; protein_id "ENSRNOP00000112150"; protein_version "1"; tag "Ensembl_canonical";
18	ENSEMBL114_rn	exon	23558454	23558578	12.6046982817857	+	.	gene_id "ENSRNOG00000016773"; transcript_id "ENSRNOG00000016773_tx_4"; exon_id "18_23558454_23558578_+"; exonnum "7"; txlen "4123";
18	ensembl	exon	23570296	23570443	0	+	.	gene_id "ENSRNOG00000016773"; gene_version "9"; transcript_id "ENSRNOT00000138732"; transcript_version "1"; exon_number "8"; gene_name "Sap130"; gene_source "ensembl"; gene_biotype "protein_coding"; transcript_name "Sap130-202"; transcript_source "ensembl"; transcript_biotype "protein_coding"; exon_id "ENSRNOE00000160946"; exon_version "3";
18	ensembl	CDS	23570296	23570443	0	+	1	gene_id "ENSRNOG00000016773"; gene_version "9"; transcript_id "ENSRNOT00000138732"; transcript_version "1"; exon_number "8"; gene_name "Sap130"; gene_source "ensembl"; gene_biotype "protein_coding"; transcript_name "Sap130-202"; transcript_source "ensembl"; transcript_biotype "protein_coding"; protein_id "ENSRNOP00000107068"; protein_version "1";
18	ensembl	exon	23570296	23570443	0	+	.	gene_id "ENSRNOG00000016773"; gene_version "9"; transcript_id "ENSRNOT00000022761"; transcript_version "9"; exon_number "8"; gene_name "Sap130"; gene_source "ensembl"; gene_biotype "protein_coding"; transcript_name "Sap130-201"; transcript_source "ensembl"; transcript_biotype "protein_coding"; exon_id "ENSRNOE00000160946"; exon_version "3";
18	ensembl	CDS	23570296	23570443	0	+	1	gene_id "ENSRNOG00000016773"; gene_version "9"; transcript_id "ENSRNOT00000022761"; transcript_version "9"; exon_number "8"; gene_name "Sap130"; gene_source "ensembl"; gene_biotype "protein_coding"; transcript_name "Sap130-201"; transcript_source "ensembl"; transcript_biotype "protein_coding"; protein_id "ENSRNOP00000022761"; protein_version "8";
18	ensembl	exon	23570296	23570443	0	+	.	gene_id "ENSRNOG00000016773"; gene_version "9"; transcript_id "ENSRNOT00000155977"; transcript_version "1"; exon_number "7"; gene_name "Sap130"; gene_source "ensembl"; gene_biotype "protein_coding"; transcript_name "Sap130-203"; transcript_source "ensembl"; transcript_biotype "protein_coding"; exon_id "ENSRNOE00000160946"; exon_version "3";
18	ensembl	CDS	23570296	23570443	0	+	1	gene_id "ENSRNOG00000016773"; gene_version "9"; transcript_id "ENSRNOT00000155977"; transcript_version "1"; exon_number "7"; gene_name "Sap130"; gene_source "ensembl"; gene_biotype "protein_coding"; transcript_name "Sap130-203"; transcript_source "ensembl"; transcript_biotype "protein_coding"; protein_id "ENSRNOP00000102272"; protein_version "1";
18	ensembl	exon	23570296	23570443	0	+	.	gene_id "ENSRNOG00000016773"; gene_version "9"; transcript_id "ENSRNOT00000163641"; transcript_version "1"; exon_number "8"; gene_name "Sap130"; gene_source "ensembl"; gene_biotype "protein_coding"; transcript_name "Sap130-204"; transcript_source "ensembl"; transcript_biotype "protein_coding"; exon_id "ENSRNOE00000160946"; exon_version "3"; tag "Ensembl_canonical";
18	ensembl	CDS	23570296	23570443	0	+	1	gene_id "ENSRNOG00000016773"; gene_version "9"; transcript_id "ENSRNOT00000163641"; transcript_version "1"; exon_number "8"; gene_name "Sap130"; gene_source "ensembl"; gene_biotype "protein_coding"; transcript_name "Sap130-204"; transcript_source "ensembl"; transcript_biotype "protein_coding"; protein_id "ENSRNOP00000112150"; protein_version "1"; tag "Ensembl_canonical";
18	ENSEMBL114_rn	exon	23570296	23570443	12.6046982817857	+	.	gene_id "ENSRNOG00000016773"; transcript_id "ENSRNOG00000016773_tx_4"; exon_id "18_23570296_23570443_+"; exonnum "8"; txlen "4123";
18	ensembl	exon	23570541	23570631	0	+	.	gene_id "ENSRNOG00000016773"; gene_version "9"; transcript_id "ENSRNOT00000138732"; transcript_version "1"; exon_number "9"; gene_name "Sap130"; gene_source "ensembl"; gene_biotype "protein_coding"; transcript_name "Sap130-202"; transcript_source "ensembl"; transcript_biotype "protein_coding"; exon_id "ENSRNOE00000531762"; exon_version "1";
18	ensembl	CDS	23570541	23570631	0	+	0	gene_id "ENSRNOG00000016773"; gene_version "9"; transcript_id "ENSRNOT00000138732"; transcript_version "1"; exon_number "9"; gene_name "Sap130"; gene_source "ensembl"; gene_biotype "protein_coding"; transcript_name "Sap130-202"; transcript_source "ensembl"; transcript_biotype "protein_coding"; protein_id "ENSRNOP00000107068"; protein_version "1";
18	ensembl	exon	23570541	23570631	0	+	.	gene_id "ENSRNOG00000016773"; gene_version "9"; transcript_id "ENSRNOT00000022761"; transcript_version "9"; exon_number "9"; gene_name "Sap130"; gene_source "ensembl"; gene_biotype "protein_coding"; transcript_name "Sap130-201"; transcript_source "ensembl"; transcript_biotype "protein_coding"; exon_id "ENSRNOE00000531762"; exon_version "1";
18	ensembl	CDS	23570541	23570631	0	+	0	gene_id "ENSRNOG00000016773"; gene_version "9"; transcript_id "ENSRNOT00000022761"; transcript_version "9"; exon_number "9"; gene_name "Sap130"; gene_source "ensembl"; gene_biotype "protein_coding"; transcript_name "Sap130-201"; transcript_source "ensembl"; transcript_biotype "protein_coding"; protein_id "ENSRNOP00000022761"; protein_version "8";
18	ensembl	exon	23570541	23570631	0	+	.	gene_id "ENSRNOG00000016773"; gene_version "9"; transcript_id "ENSRNOT00000155977"; transcript_version "1"; exon_number "8"; gene_name "Sap130"; gene_source "ensembl"; gene_biotype "protein_coding"; transcript_name "Sap130-203"; transcript_source "ensembl"; transcript_biotype "protein_coding"; exon_id "ENSRNOE00000531762"; exon_version "1";
18	ensembl	CDS	23570541	23570631	0	+	0	gene_id "ENSRNOG00000016773"; gene_version "9"; transcript_id "ENSRNOT00000155977"; transcript_version "1"; exon_number "8"; gene_name "Sap130"; gene_source "ensembl"; gene_biotype "protein_coding"; transcript_name "Sap130-203"; transcript_source "ensembl"; transcript_biotype "protein_coding"; protein_id "ENSRNOP00000102272"; protein_version "1";
18	ensembl	exon	23570541	23570631	0	+	.	gene_id "ENSRNOG00000016773"; gene_version "9"; transcript_id "ENSRNOT00000163641"; transcript_version "1"; exon_number "9"; gene_name "Sap130"; gene_source "ensembl"; gene_biotype "protein_coding"; transcript_name "Sap130-204"; transcript_source "ensembl"; transcript_biotype "protein_coding"; exon_id "ENSRNOE00000531762"; exon_version "1"; tag "Ensembl_canonical";
18	ensembl	CDS	23570541	23570631	0	+	0	gene_id "ENSRNOG00000016773"; gene_version "9"; transcript_id "ENSRNOT00000163641"; transcript_version "1"; exon_number "9"; gene_name "Sap130"; gene_source "ensembl"; gene_biotype "protein_coding"; transcript_name "Sap130-204"; transcript_source "ensembl"; transcript_biotype "protein_coding"; protein_id "ENSRNOP00000112150"; protein_version "1"; tag "Ensembl_canonical";
18	ENSEMBL114_rn	exon	23570541	23570631	12.6046982817857	+	.	gene_id "ENSRNOG00000016773"; transcript_id "ENSRNOG00000016773_tx_4"; exon_id "18_23570541_23570631_+"; exonnum "9"; txlen "4123";
18	ensembl	exon	23570817	23570924	0	+	.	gene_id "ENSRNOG00000016773"; gene_version "9"; transcript_id "ENSRNOT00000138732"; transcript_version "1"; exon_number "10"; gene_name "Sap130"; gene_source "ensembl"; gene_biotype "protein_coding"; transcript_name "Sap130-202"; transcript_source "ensembl"; transcript_biotype "protein_coding"; exon_id "ENSRNOE00000550637"; exon_version "1";
18	ensembl	CDS	23570817	23570924	0	+	2	gene_id "ENSRNOG00000016773"; gene_version "9"; transcript_id "ENSRNOT00000138732"; transcript_version "1"; exon_number "10"; gene_name "Sap130"; gene_source "ensembl"; gene_biotype "protein_coding"; transcript_name "Sap130-202"; transcript_source "ensembl"; transcript_biotype "protein_coding"; protein_id "ENSRNOP00000107068"; protein_version "1";
18	ensembl	exon	23570817	23570924	0	+	.	gene_id "ENSRNOG00000016773"; gene_version "9"; transcript_id "ENSRNOT00000022761"; transcript_version "9"; exon_number "10"; gene_name "Sap130"; gene_source "ensembl"; gene_biotype "protein_coding"; transcript_name "Sap130-201"; transcript_source "ensembl"; transcript_biotype "protein_coding"; exon_id "ENSRNOE00000550637"; exon_version "1";
18	ensembl	CDS	23570817	23570924	0	+	2	gene_id "ENSRNOG00000016773"; gene_version "9"; transcript_id "ENSRNOT00000022761"; transcript_version "9"; exon_number "10"; gene_name "Sap130"; gene_source "ensembl"; gene_biotype "protein_coding"; transcript_name "Sap130-201"; transcript_source "ensembl"; transcript_biotype "protein_coding"; protein_id "ENSRNOP00000022761"; protein_version "8";
18	ensembl	exon	23570817	23570924	0	+	.	gene_id "ENSRNOG00000016773"; gene_version "9"; transcript_id "ENSRNOT00000155977"; transcript_version "1"; exon_number "9"; gene_name "Sap130"; gene_source "ensembl"; gene_biotype "protein_coding"; transcript_name "Sap130-203"; transcript_source "ensembl"; transcript_biotype "protein_coding"; exon_id "ENSRNOE00000550637"; exon_version "1";
18	ensembl	CDS	23570817	23570924	0	+	2	gene_id "ENSRNOG00000016773"; gene_version "9"; transcript_id "ENSRNOT00000155977"; transcript_version "1"; exon_number "9"; gene_name "Sap130"; gene_source "ensembl"; gene_biotype "protein_coding"; transcript_name "Sap130-203"; transcript_source "ensembl"; transcript_biotype "protein_coding"; protein_id "ENSRNOP00000102272"; protein_version "1";
18	ensembl	exon	23570817	23570924	0	+	.	gene_id "ENSRNOG00000016773"; gene_version "9"; transcript_id "ENSRNOT00000163641"; transcript_version "1"; exon_number "10"; gene_name "Sap130"; gene_source "ensembl"; gene_biotype "protein_coding"; transcript_name "Sap130-204"; transcript_source "ensembl"; transcript_biotype "protein_coding"; exon_id "ENSRNOE00000550637"; exon_version "1"; tag "Ensembl_canonical";
18	ensembl	CDS	23570817	23570924	0	+	2	gene_id "ENSRNOG00000016773"; gene_version "9"; transcript_id "ENSRNOT00000163641"; transcript_version "1"; exon_number "10"; gene_name "Sap130"; gene_source "ensembl"; gene_biotype "protein_coding"; transcript_name "Sap130-204"; transcript_source "ensembl"; transcript_biotype "protein_coding"; protein_id "ENSRNOP00000112150"; protein_version "1"; tag "Ensembl_canonical";
18	ENSEMBL114_rn	exon	23570817	23570924	12.6046982817857	+	.	gene_id "ENSRNOG00000016773"; transcript_id "ENSRNOG00000016773_tx_4"; exon_id "18_23570817_23570924_+"; exonnum "10"; txlen "4123";
18	ensembl	exon	23580475	23580616	0	+	.	gene_id "ENSRNOG00000016773"; gene_version "9"; transcript_id "ENSRNOT00000138732"; transcript_version "1"; exon_number "11"; gene_name "Sap130"; gene_source "ensembl"; gene_biotype "protein_coding"; transcript_name "Sap130-202"; transcript_source "ensembl"; transcript_biotype "protein_coding"; exon_id "ENSRNOE00000524306"; exon_version "1";
18	ensembl	CDS	23580475	23580616	0	+	2	gene_id "ENSRNOG00000016773"; gene_version "9"; transcript_id "ENSRNOT00000138732"; transcript_version "1"; exon_number "11"; gene_name "Sap130"; gene_source "ensembl"; gene_biotype "protein_coding"; transcript_name "Sap130-202"; transcript_source "ensembl"; transcript_biotype "protein_coding"; protein_id "ENSRNOP00000107068"; protein_version "1";
18	ensembl	exon	23580475	23580616	0	+	.	gene_id "ENSRNOG00000016773"; gene_version "9"; transcript_id "ENSRNOT00000022761"; transcript_version "9"; exon_number "11"; gene_name "Sap130"; gene_source "ensembl"; gene_biotype "protein_coding"; transcript_name "Sap130-201"; transcript_source "ensembl"; transcript_biotype "protein_coding"; exon_id "ENSRNOE00000524306"; exon_version "1";
18	ensembl	CDS	23580475	23580616	0	+	2	gene_id "ENSRNOG00000016773"; gene_version "9"; transcript_id "ENSRNOT00000022761"; transcript_version "9"; exon_number "11"; gene_name "Sap130"; gene_source "ensembl"; gene_biotype "protein_coding"; transcript_name "Sap130-201"; transcript_source "ensembl"; transcript_biotype "protein_coding"; protein_id "ENSRNOP00000022761"; protein_version "8";
18	ensembl	exon	23580475	23580616	0	+	.	gene_id "ENSRNOG00000016773"; gene_version "9"; transcript_id "ENSRNOT00000155977"; transcript_version "1"; exon_number "10"; gene_name "Sap130"; gene_source "ensembl"; gene_biotype "protein_coding"; transcript_name "Sap130-203"; transcript_source "ensembl"; transcript_biotype "protein_coding"; exon_id "ENSRNOE00000524306"; exon_version "1";
18	ensembl	CDS	23580475	23580616	0	+	2	gene_id "ENSRNOG00000016773"; gene_version "9"; transcript_id "ENSRNOT00000155977"; transcript_version "1"; exon_number "10"; gene_name "Sap130"; gene_source "ensembl"; gene_biotype "protein_coding"; transcript_name "Sap130-203"; transcript_source "ensembl"; transcript_biotype "protein_coding"; protein_id "ENSRNOP00000102272"; protein_version "1";
18	ensembl	exon	23580475	23580616	0	+	.	gene_id "ENSRNOG00000016773"; gene_version "9"; transcript_id "ENSRNOT00000163641"; transcript_version "1"; exon_number "11"; gene_name "Sap130"; gene_source "ensembl"; gene_biotype "protein_coding"; transcript_name "Sap130-204"; transcript_source "ensembl"; transcript_biotype "protein_coding"; exon_id "ENSRNOE00000524306"; exon_version "1"; tag "Ensembl_canonical";
18	ensembl	CDS	23580475	23580616	0	+	2	gene_id "ENSRNOG00000016773"; gene_version "9"; transcript_id "ENSRNOT00000163641"; transcript_version "1"; exon_number "11"; gene_name "Sap130"; gene_source "ensembl"; gene_biotype "protein_coding"; transcript_name "Sap130-204"; transcript_source "ensembl"; transcript_biotype "protein_coding"; protein_id "ENSRNOP00000112150"; protein_version "1"; tag "Ensembl_canonical";
18	ENSEMBL114_rn	exon	23580475	23580616	12.6046982817857	+	.	gene_id "ENSRNOG00000016773"; transcript_id "ENSRNOG00000016773_tx_4"; exon_id "18_23580475_23580616_+"; exonnum "11"; txlen "4123";
18	ensembl	exon	23583301	23583422	0	+	.	gene_id "ENSRNOG00000016773"; gene_version "9"; transcript_id "ENSRNOT00000138732"; transcript_version "1"; exon_number "12"; gene_name "Sap130"; gene_source "ensembl"; gene_biotype "protein_coding"; transcript_name "Sap130-202"; transcript_source "ensembl"; transcript_biotype "protein_coding"; exon_id "ENSRNOE00000544762"; exon_version "1";
18	ensembl	CDS	23583301	23583422	0	+	1	gene_id "ENSRNOG00000016773"; gene_version "9"; transcript_id "ENSRNOT00000138732"; transcript_version "1"; exon_number "12"; gene_name "Sap130"; gene_source "ensembl"; gene_biotype "protein_coding"; transcript_name "Sap130-202"; transcript_source "ensembl"; transcript_biotype "protein_coding"; protein_id "ENSRNOP00000107068"; protein_version "1";
18	ensembl	exon	23583301	23583422	0	+	.	gene_id "ENSRNOG00000016773"; gene_version "9"; transcript_id "ENSRNOT00000022761"; transcript_version "9"; exon_number "12"; gene_name "Sap130"; gene_source "ensembl"; gene_biotype "protein_coding"; transcript_name "Sap130-201"; transcript_source "ensembl"; transcript_biotype "protein_coding"; exon_id "ENSRNOE00000544762"; exon_version "1";
18	ensembl	CDS	23583301	23583422	0	+	1	gene_id "ENSRNOG00000016773"; gene_version "9"; transcript_id "ENSRNOT00000022761"; transcript_version "9"; exon_number "12"; gene_name "Sap130"; gene_source "ensembl"; gene_biotype "protein_coding"; transcript_name "Sap130-201"; transcript_source "ensembl"; transcript_biotype "protein_coding"; protein_id "ENSRNOP00000022761"; protein_version "8";
18	ensembl	exon	23583301	23583422	0	+	.	gene_id "ENSRNOG00000016773"; gene_version "9"; transcript_id "ENSRNOT00000155977"; transcript_version "1"; exon_number "11"; gene_name "Sap130"; gene_source "ensembl"; gene_biotype "protein_coding"; transcript_name "Sap130-203"; transcript_source "ensembl"; transcript_biotype "protein_coding"; exon_id "ENSRNOE00000544762"; exon_version "1";
18	ensembl	CDS	23583301	23583422	0	+	1	gene_id "ENSRNOG00000016773"; gene_version "9"; transcript_id "ENSRNOT00000155977"; transcript_version "1"; exon_number "11"; gene_name "Sap130"; gene_source "ensembl"; gene_biotype "protein_coding"; transcript_name "Sap130-203"; transcript_source "ensembl"; transcript_biotype "protein_coding"; protein_id "ENSRNOP00000102272"; protein_version "1";
18	ensembl	exon	23583301	23583422	0	+	.	gene_id "ENSRNOG00000016773"; gene_version "9"; transcript_id "ENSRNOT00000163641"; transcript_version "1"; exon_number "12"; gene_name "Sap130"; gene_source "ensembl"; gene_biotype "protein_coding"; transcript_name "Sap130-204"; transcript_source "ensembl"; transcript_biotype "protein_coding"; exon_id "ENSRNOE00000544762"; exon_version "1"; tag "Ensembl_canonical";
18	ensembl	CDS	23583301	23583422	0	+	1	gene_id "ENSRNOG00000016773"; gene_version "9"; transcript_id "ENSRNOT00000163641"; transcript_version "1"; exon_number "12"; gene_name "Sap130"; gene_source "ensembl"; gene_biotype "protein_coding"; transcript_name "Sap130-204"; transcript_source "ensembl"; transcript_biotype "protein_coding"; protein_id "ENSRNOP00000112150"; protein_version "1"; tag "Ensembl_canonical";
18	ENSEMBL114_rn	exon	23583301	23583422	12.6046982817857	+	.	gene_id "ENSRNOG00000016773"; transcript_id "ENSRNOG00000016773_tx_4"; exon_id "18_23583301_23583422_+"; exonnum "12"; txlen "4123";
18	ensembl	exon	23586358	23586660	0	+	.	gene_id "ENSRNOG00000016773"; gene_version "9"; transcript_id "ENSRNOT00000138732"; transcript_version "1"; exon_number "13"; gene_name "Sap130"; gene_source "ensembl"; gene_biotype "protein_coding"; transcript_name "Sap130-202"; transcript_source "ensembl"; transcript_biotype "protein_coding"; exon_id "ENSRNOE00000532888"; exon_version "1";
18	ensembl	CDS	23586358	23586660	0	+	2	gene_id "ENSRNOG00000016773"; gene_version "9"; transcript_id "ENSRNOT00000138732"; transcript_version "1"; exon_number "13"; gene_name "Sap130"; gene_source "ensembl"; gene_biotype "protein_coding"; transcript_name "Sap130-202"; transcript_source "ensembl"; transcript_biotype "protein_coding"; protein_id "ENSRNOP00000107068"; protein_version "1";
18	ensembl	exon	23586358	23586660	0	+	.	gene_id "ENSRNOG00000016773"; gene_version "9"; transcript_id "ENSRNOT00000022761"; transcript_version "9"; exon_number "13"; gene_name "Sap130"; gene_source "ensembl"; gene_biotype "protein_coding"; transcript_name "Sap130-201"; transcript_source "ensembl"; transcript_biotype "protein_coding"; exon_id "ENSRNOE00000532888"; exon_version "1";
18	ensembl	CDS	23586358	23586660	0	+	2	gene_id "ENSRNOG00000016773"; gene_version "9"; transcript_id "ENSRNOT00000022761"; transcript_version "9"; exon_number "13"; gene_name "Sap130"; gene_source "ensembl"; gene_biotype "protein_coding"; transcript_name "Sap130-201"; transcript_source "ensembl"; transcript_biotype "protein_coding"; protein_id "ENSRNOP00000022761"; protein_version "8";
18	ensembl	exon	23586358	23586660	0	+	.	gene_id "ENSRNOG00000016773"; gene_version "9"; transcript_id "ENSRNOT00000155977"; transcript_version "1"; exon_number "12"; gene_name "Sap130"; gene_source "ensembl"; gene_biotype "protein_coding"; transcript_name "Sap130-203"; transcript_source "ensembl"; transcript_biotype "protein_coding"; exon_id "ENSRNOE00000532888"; exon_version "1";
18	ensembl	CDS	23586358	23586660	0	+	2	gene_id "ENSRNOG00000016773"; gene_version "9"; transcript_id "ENSRNOT00000155977"; transcript_version "1"; exon_number "12"; gene_name "Sap130"; gene_source "ensembl"; gene_biotype "protein_coding"; transcript_name "Sap130-203"; transcript_source "ensembl"; transcript_biotype "protein_coding"; protein_id "ENSRNOP00000102272"; protein_version "1";
18	ensembl	exon	23586358	23586660	0	+	.	gene_id "ENSRNOG00000016773"; gene_version "9"; transcript_id "ENSRNOT00000163641"; transcript_version "1"; exon_number "13"; gene_name "Sap130"; gene_source "ensembl"; gene_biotype "protein_coding"; transcript_name "Sap130-204"; transcript_source "ensembl"; transcript_biotype "protein_coding"; exon_id "ENSRNOE00000532888"; exon_version "1"; tag "Ensembl_canonical";
18	ensembl	CDS	23586358	23586660	0	+	2	gene_id "ENSRNOG00000016773"; gene_version "9"; transcript_id "ENSRNOT00000163641"; transcript_version "1"; exon_number "13"; gene_name "Sap130"; gene_source "ensembl"; gene_biotype "protein_coding"; transcript_name "Sap130-204"; transcript_source "ensembl"; transcript_biotype "protein_coding"; protein_id "ENSRNOP00000112150"; protein_version "1"; tag "Ensembl_canonical";
18	ENSEMBL114_rn	exon	23586358	23586660	12.6046982817857	+	.	gene_id "ENSRNOG00000016773"; transcript_id "ENSRNOG00000016773_tx_4"; exon_id "18_23586358_23586660_+"; exonnum "13"; txlen "4123";
18	ensembl	exon	23587889	23588066	0	+	.	gene_id "ENSRNOG00000016773"; gene_version "9"; transcript_id "ENSRNOT00000022761"; transcript_version "9"; exon_number "14"; gene_name "Sap130"; gene_source "ensembl"; gene_biotype "protein_coding"; transcript_name "Sap130-201"; transcript_source "ensembl"; transcript_biotype "protein_coding"; exon_id "ENSRNOE00000530441"; exon_version "1";
18	ensembl	CDS	23587889	23588066	0	+	2	gene_id "ENSRNOG00000016773"; gene_version "9"; transcript_id "ENSRNOT00000022761"; transcript_version "9"; exon_number "14"; gene_name "Sap130"; gene_source "ensembl"; gene_biotype "protein_coding"; transcript_name "Sap130-201"; transcript_source "ensembl"; transcript_biotype "protein_coding"; protein_id "ENSRNOP00000022761"; protein_version "8";
18	ensembl	exon	23587889	23588066	0	+	.	gene_id "ENSRNOG00000016773"; gene_version "9"; transcript_id "ENSRNOT00000155977"; transcript_version "1"; exon_number "13"; gene_name "Sap130"; gene_source "ensembl"; gene_biotype "protein_coding"; transcript_name "Sap130-203"; transcript_source "ensembl"; transcript_biotype "protein_coding"; exon_id "ENSRNOE00000530441"; exon_version "1";
18	ensembl	CDS	23587889	23588066	0	+	2	gene_id "ENSRNOG00000016773"; gene_version "9"; transcript_id "ENSRNOT00000155977"; transcript_version "1"; exon_number "13"; gene_name "Sap130"; gene_source "ensembl"; gene_biotype "protein_coding"; transcript_name "Sap130-203"; transcript_source "ensembl"; transcript_biotype "protein_coding"; protein_id "ENSRNOP00000102272"; protein_version "1";
18	ensembl	exon	23587889	23588066	0	+	.	gene_id "ENSRNOG00000016773"; gene_version "9"; transcript_id "ENSRNOT00000163641"; transcript_version "1"; exon_number "14"; gene_name "Sap130"; gene_source "ensembl"; gene_biotype "protein_coding"; transcript_name "Sap130-204"; transcript_source "ensembl"; transcript_biotype "protein_coding"; exon_id "ENSRNOE00000530441"; exon_version "1"; tag "Ensembl_canonical";
18	ensembl	CDS	23587889	23588066	0	+	2	gene_id "ENSRNOG00000016773"; gene_version "9"; transcript_id "ENSRNOT00000163641"; transcript_version "1"; exon_number "14"; gene_name "Sap130"; gene_source "ensembl"; gene_biotype "protein_coding"; transcript_name "Sap130-204"; transcript_source "ensembl"; transcript_biotype "protein_coding"; protein_id "ENSRNOP00000112150"; protein_version "1"; tag "Ensembl_canonical";
18	ENSEMBL114_rn	exon	23587889	23588066	12.6046982817857	+	.	gene_id "ENSRNOG00000016773"; transcript_id "ENSRNOG00000016773_tx_4"; exon_id "18_23587889_23588066_+"; exonnum "14"; txlen "4123";
18	ensembl	exon	23587892	23588066	0	+	.	gene_id "ENSRNOG00000016773"; gene_version "9"; transcript_id "ENSRNOT00000138732"; transcript_version "1"; exon_number "14"; gene_name "Sap130"; gene_source "ensembl"; gene_biotype "protein_coding"; transcript_name "Sap130-202"; transcript_source "ensembl"; transcript_biotype "protein_coding"; exon_id "ENSRNOE00000683067"; exon_version "1";
18	ensembl	CDS	23587892	23588066	0	+	2	gene_id "ENSRNOG00000016773"; gene_version "9"; transcript_id "ENSRNOT00000138732"; transcript_version "1"; exon_number "14"; gene_name "Sap130"; gene_source "ensembl"; gene_biotype "protein_coding"; transcript_name "Sap130-202"; transcript_source "ensembl"; transcript_biotype "protein_coding"; protein_id "ENSRNOP00000107068"; protein_version "1";
18	ensembl	exon	23592317	23592421	0	+	.	gene_id "ENSRNOG00000016773"; gene_version "9"; transcript_id "ENSRNOT00000138732"; transcript_version "1"; exon_number "15"; gene_name "Sap130"; gene_source "ensembl"; gene_biotype "protein_coding"; transcript_name "Sap130-202"; transcript_source "ensembl"; transcript_biotype "protein_coding"; exon_id "ENSRNOE00000557809"; exon_version "1";
18	ensembl	CDS	23592317	23592421	0	+	1	gene_id "ENSRNOG00000016773"; gene_version "9"; transcript_id "ENSRNOT00000138732"; transcript_version "1"; exon_number "15"; gene_name "Sap130"; gene_source "ensembl"; gene_biotype "protein_coding"; transcript_name "Sap130-202"; transcript_source "ensembl"; transcript_biotype "protein_coding"; protein_id "ENSRNOP00000107068"; protein_version "1";
18	ensembl	exon	23592317	23592421	0	+	.	gene_id "ENSRNOG00000016773"; gene_version "9"; transcript_id "ENSRNOT00000022761"; transcript_version "9"; exon_number "15"; gene_name "Sap130"; gene_source "ensembl"; gene_biotype "protein_coding"; transcript_name "Sap130-201"; transcript_source "ensembl"; transcript_biotype "protein_coding"; exon_id "ENSRNOE00000557809"; exon_version "1";
18	ensembl	CDS	23592317	23592421	0	+	1	gene_id "ENSRNOG00000016773"; gene_version "9"; transcript_id "ENSRNOT00000022761"; transcript_version "9"; exon_number "15"; gene_name "Sap130"; gene_source "ensembl"; gene_biotype "protein_coding"; transcript_name "Sap130-201"; transcript_source "ensembl"; transcript_biotype "protein_coding"; protein_id "ENSRNOP00000022761"; protein_version "8";
18	ensembl	exon	23592317	23592421	0	+	.	gene_id "ENSRNOG00000016773"; gene_version "9"; transcript_id "ENSRNOT00000155977"; transcript_version "1"; exon_number "14"; gene_name "Sap130"; gene_source "ensembl"; gene_biotype "protein_coding"; transcript_name "Sap130-203"; transcript_source "ensembl"; transcript_biotype "protein_coding"; exon_id "ENSRNOE00000557809"; exon_version "1";
18	ensembl	CDS	23592317	23592421	0	+	1	gene_id "ENSRNOG00000016773"; gene_version "9"; transcript_id "ENSRNOT00000155977"; transcript_version "1"; exon_number "14"; gene_name "Sap130"; gene_source "ensembl"; gene_biotype "protein_coding"; transcript_name "Sap130-203"; transcript_source "ensembl"; transcript_biotype "protein_coding"; protein_id "ENSRNOP00000102272"; protein_version "1";
18	ensembl	exon	23592317	23592421	0	+	.	gene_id "ENSRNOG00000016773"; gene_version "9"; transcript_id "ENSRNOT00000163641"; transcript_version "1"; exon_number "15"; gene_name "Sap130"; gene_source "ensembl"; gene_biotype "protein_coding"; transcript_name "Sap130-204"; transcript_source "ensembl"; transcript_biotype "protein_coding"; exon_id "ENSRNOE00000557809"; exon_version "1"; tag "Ensembl_canonical";
18	ensembl	CDS	23592317	23592421	0	+	1	gene_id "ENSRNOG00000016773"; gene_version "9"; transcript_id "ENSRNOT00000163641"; transcript_version "1"; exon_number "15"; gene_name "Sap130"; gene_source "ensembl"; gene_biotype "protein_coding"; transcript_name "Sap130-204"; transcript_source "ensembl"; transcript_biotype "protein_coding"; protein_id "ENSRNOP00000112150"; protein_version "1"; tag "Ensembl_canonical";
18	ENSEMBL114_rn	exon	23592317	23592421	12.6046982817857	+	.	gene_id "ENSRNOG00000016773"; transcript_id "ENSRNOG00000016773_tx_4"; exon_id "18_23592317_23592421_+"; exonnum "15"; txlen "4123";
18	ensembl	exon	23599430	23599788	0	+	.	gene_id "ENSRNOG00000016773"; gene_version "9"; transcript_id "ENSRNOT00000138732"; transcript_version "1"; exon_number "16"; gene_name "Sap130"; gene_source "ensembl"; gene_biotype "protein_coding"; transcript_name "Sap130-202"; transcript_source "ensembl"; transcript_biotype "protein_coding"; exon_id "ENSRNOE00000529834"; exon_version "1";
18	ensembl	CDS	23599430	23599788	0	+	1	gene_id "ENSRNOG00000016773"; gene_version "9"; transcript_id "ENSRNOT00000138732"; transcript_version "1"; exon_number "16"; gene_name "Sap130"; gene_source "ensembl"; gene_biotype "protein_coding"; transcript_name "Sap130-202"; transcript_source "ensembl"; transcript_biotype "protein_coding"; protein_id "ENSRNOP00000107068"; protein_version "1";
18	ensembl	exon	23599430	23599788	0	+	.	gene_id "ENSRNOG00000016773"; gene_version "9"; transcript_id "ENSRNOT00000022761"; transcript_version "9"; exon_number "16"; gene_name "Sap130"; gene_source "ensembl"; gene_biotype "protein_coding"; transcript_name "Sap130-201"; transcript_source "ensembl"; transcript_biotype "protein_coding"; exon_id "ENSRNOE00000529834"; exon_version "1";
18	ensembl	CDS	23599430	23599788	0	+	1	gene_id "ENSRNOG00000016773"; gene_version "9"; transcript_id "ENSRNOT00000022761"; transcript_version "9"; exon_number "16"; gene_name "Sap130"; gene_source "ensembl"; gene_biotype "protein_coding"; transcript_name "Sap130-201"; transcript_source "ensembl"; transcript_biotype "protein_coding"; protein_id "ENSRNOP00000022761"; protein_version "8";
18	ensembl	exon	23599430	23599788	0	+	.	gene_id "ENSRNOG00000016773"; gene_version "9"; transcript_id "ENSRNOT00000155977"; transcript_version "1"; exon_number "15"; gene_name "Sap130"; gene_source "ensembl"; gene_biotype "protein_coding"; transcript_name "Sap130-203"; transcript_source "ensembl"; transcript_biotype "protein_coding"; exon_id "ENSRNOE00000529834"; exon_version "1";
18	ensembl	CDS	23599430	23599788	0	+	1	gene_id "ENSRNOG00000016773"; gene_version "9"; transcript_id "ENSRNOT00000155977"; transcript_version "1"; exon_number "15"; gene_name "Sap130"; gene_source "ensembl"; gene_biotype "protein_coding"; transcript_name "Sap130-203"; transcript_source "ensembl"; transcript_biotype "protein_coding"; protein_id "ENSRNOP00000102272"; protein_version "1";
18	ensembl	exon	23599430	23599788	0	+	.	gene_id "ENSRNOG00000016773"; gene_version "9"; transcript_id "ENSRNOT00000163641"; transcript_version "1"; exon_number "16"; gene_name "Sap130"; gene_source "ensembl"; gene_biotype "protein_coding"; transcript_name "Sap130-204"; transcript_source "ensembl"; transcript_biotype "protein_coding"; exon_id "ENSRNOE00000529834"; exon_version "1"; tag "Ensembl_canonical";
18	ensembl	CDS	23599430	23599788	0	+	1	gene_id "ENSRNOG00000016773"; gene_version "9"; transcript_id "ENSRNOT00000163641"; transcript_version "1"; exon_number "16"; gene_name "Sap130"; gene_source "ensembl"; gene_biotype "protein_coding"; transcript_name "Sap130-204"; transcript_source "ensembl"; transcript_biotype "protein_coding"; protein_id "ENSRNOP00000112150"; protein_version "1"; tag "Ensembl_canonical";
18	ENSEMBL114_rn	exon	23599430	23599788	12.6046982817857	+	.	gene_id "ENSRNOG00000016773"; transcript_id "ENSRNOG00000016773_tx_4"; exon_id "18_23599430_23599788_+"; exonnum "16"; txlen "4123";
18	ensembl	exon	23611748	23611996	0	+	.	gene_id "ENSRNOG00000016773"; gene_version "9"; transcript_id "ENSRNOT00000138732"; transcript_version "1"; exon_number "17"; gene_name "Sap130"; gene_source "ensembl"; gene_biotype "protein_coding"; transcript_name "Sap130-202"; transcript_source "ensembl"; transcript_biotype "protein_coding"; exon_id "ENSRNOE00000557645"; exon_version "1";
18	ensembl	CDS	23611748	23611996	0	+	2	gene_id "ENSRNOG00000016773"; gene_version "9"; transcript_id "ENSRNOT00000138732"; transcript_version "1"; exon_number "17"; gene_name "Sap130"; gene_source "ensembl"; gene_biotype "protein_coding"; transcript_name "Sap130-202"; transcript_source "ensembl"; transcript_biotype "protein_coding"; protein_id "ENSRNOP00000107068"; protein_version "1";
18	ensembl	exon	23611748	23611996	0	+	.	gene_id "ENSRNOG00000016773"; gene_version "9"; transcript_id "ENSRNOT00000022761"; transcript_version "9"; exon_number "17"; gene_name "Sap130"; gene_source "ensembl"; gene_biotype "protein_coding"; transcript_name "Sap130-201"; transcript_source "ensembl"; transcript_biotype "protein_coding"; exon_id "ENSRNOE00000557645"; exon_version "1";
18	ensembl	CDS	23611748	23611996	0	+	2	gene_id "ENSRNOG00000016773"; gene_version "9"; transcript_id "ENSRNOT00000022761"; transcript_version "9"; exon_number "17"; gene_name "Sap130"; gene_source "ensembl"; gene_biotype "protein_coding"; transcript_name "Sap130-201"; transcript_source "ensembl"; transcript_biotype "protein_coding"; protein_id "ENSRNOP00000022761"; protein_version "8";
18	ensembl	exon	23611748	23611996	0	+	.	gene_id "ENSRNOG00000016773"; gene_version "9"; transcript_id "ENSRNOT00000155977"; transcript_version "1"; exon_number "16"; gene_name "Sap130"; gene_source "ensembl"; gene_biotype "protein_coding"; transcript_name "Sap130-203"; transcript_source "ensembl"; transcript_biotype "protein_coding"; exon_id "ENSRNOE00000557645"; exon_version "1";
18	ensembl	CDS	23611748	23611996	0	+	2	gene_id "ENSRNOG00000016773"; gene_version "9"; transcript_id "ENSRNOT00000155977"; transcript_version "1"; exon_number "16"; gene_name "Sap130"; gene_source "ensembl"; gene_biotype "protein_coding"; transcript_name "Sap130-203"; transcript_source "ensembl"; transcript_biotype "protein_coding"; protein_id "ENSRNOP00000102272"; protein_version "1";
18	ensembl	exon	23611748	23611996	0	+	.	gene_id "ENSRNOG00000016773"; gene_version "9"; transcript_id "ENSRNOT00000163641"; transcript_version "1"; exon_number "17"; gene_name "Sap130"; gene_source "ensembl"; gene_biotype "protein_coding"; transcript_name "Sap130-204"; transcript_source "ensembl"; transcript_biotype "protein_coding"; exon_id "ENSRNOE00000557645"; exon_version "1"; tag "Ensembl_canonical";
18	ensembl	CDS	23611748	23611996	0	+	2	gene_id "ENSRNOG00000016773"; gene_version "9"; transcript_id "ENSRNOT00000163641"; transcript_version "1"; exon_number "17"; gene_name "Sap130"; gene_source "ensembl"; gene_biotype "protein_coding"; transcript_name "Sap130-204"; transcript_source "ensembl"; transcript_biotype "protein_coding"; protein_id "ENSRNOP00000112150"; protein_version "1"; tag "Ensembl_canonical";
18	ENSEMBL114_rn	exon	23611748	23611996	12.6046982817857	+	.	gene_id "ENSRNOG00000016773"; transcript_id "ENSRNOG00000016773_tx_4"; exon_id "18_23611748_23611996_+"; exonnum "17"; txlen "4123";
18	ensembl	exon	23612165	23612290	0	+	.	gene_id "ENSRNOG00000016773"; gene_version "9"; transcript_id "ENSRNOT00000138732"; transcript_version "1"; exon_number "18"; gene_name "Sap130"; gene_source "ensembl"; gene_biotype "protein_coding"; transcript_name "Sap130-202"; transcript_source "ensembl"; transcript_biotype "protein_coding"; exon_id "ENSRNOE00000558464"; exon_version "1";
18	ensembl	CDS	23612165	23612290	0	+	2	gene_id "ENSRNOG00000016773"; gene_version "9"; transcript_id "ENSRNOT00000138732"; transcript_version "1"; exon_number "18"; gene_name "Sap130"; gene_source "ensembl"; gene_biotype "protein_coding"; transcript_name "Sap130-202"; transcript_source "ensembl"; transcript_biotype "protein_coding"; protein_id "ENSRNOP00000107068"; protein_version "1";
18	ensembl	exon	23612165	23612290	0	+	.	gene_id "ENSRNOG00000016773"; gene_version "9"; transcript_id "ENSRNOT00000022761"; transcript_version "9"; exon_number "18"; gene_name "Sap130"; gene_source "ensembl"; gene_biotype "protein_coding"; transcript_name "Sap130-201"; transcript_source "ensembl"; transcript_biotype "protein_coding"; exon_id "ENSRNOE00000558464"; exon_version "1";
18	ensembl	CDS	23612165	23612290	0	+	2	gene_id "ENSRNOG00000016773"; gene_version "9"; transcript_id "ENSRNOT00000022761"; transcript_version "9"; exon_number "18"; gene_name "Sap130"; gene_source "ensembl"; gene_biotype "protein_coding"; transcript_name "Sap130-201"; transcript_source "ensembl"; transcript_biotype "protein_coding"; protein_id "ENSRNOP00000022761"; protein_version "8";
18	ensembl	exon	23612165	23612290	0	+	.	gene_id "ENSRNOG00000016773"; gene_version "9"; transcript_id "ENSRNOT00000155977"; transcript_version "1"; exon_number "17"; gene_name "Sap130"; gene_source "ensembl"; gene_biotype "protein_coding"; transcript_name "Sap130-203"; transcript_source "ensembl"; transcript_biotype "protein_coding"; exon_id "ENSRNOE00000558464"; exon_version "1";
18	ensembl	CDS	23612165	23612290	0	+	2	gene_id "ENSRNOG00000016773"; gene_version "9"; transcript_id "ENSRNOT00000155977"; transcript_version "1"; exon_number "17"; gene_name "Sap130"; gene_source "ensembl"; gene_biotype "protein_coding"; transcript_name "Sap130-203"; transcript_source "ensembl"; transcript_biotype "protein_coding"; protein_id "ENSRNOP00000102272"; protein_version "1";
18	ensembl	exon	23612165	23612290	0	+	.	gene_id "ENSRNOG00000016773"; gene_version "9"; transcript_id "ENSRNOT00000163641"; transcript_version "1"; exon_number "18"; gene_name "Sap130"; gene_source "ensembl"; gene_biotype "protein_coding"; transcript_name "Sap130-204"; transcript_source "ensembl"; transcript_biotype "protein_coding"; exon_id "ENSRNOE00000558464"; exon_version "1"; tag "Ensembl_canonical";
18	ensembl	CDS	23612165	23612290	0	+	2	gene_id "ENSRNOG00000016773"; gene_version "9"; transcript_id "ENSRNOT00000163641"; transcript_version "1"; exon_number "18"; gene_name "Sap130"; gene_source "ensembl"; gene_biotype "protein_coding"; transcript_name "Sap130-204"; transcript_source "ensembl"; transcript_biotype "protein_coding"; protein_id "ENSRNOP00000112150"; protein_version "1"; tag "Ensembl_canonical";
18	ENSEMBL114_rn	exon	23612165	23612290	12.6046982817857	+	.	gene_id "ENSRNOG00000016773"; transcript_id "ENSRNOG00000016773_tx_4"; exon_id "18_23612165_23612290_+"; exonnum "18"; txlen "4123";
18	ensembl	exon	23616223	23616326	0	+	.	gene_id "ENSRNOG00000016773"; gene_version "9"; transcript_id "ENSRNOT00000138732"; transcript_version "1"; exon_number "19"; gene_name "Sap130"; gene_source "ensembl"; gene_biotype "protein_coding"; transcript_name "Sap130-202"; transcript_source "ensembl"; transcript_biotype "protein_coding"; exon_id "ENSRNOE00000540437"; exon_version "1";
18	ensembl	CDS	23616223	23616326	0	+	2	gene_id "ENSRNOG00000016773"; gene_version "9"; transcript_id "ENSRNOT00000138732"; transcript_version "1"; exon_number "19"; gene_name "Sap130"; gene_source "ensembl"; gene_biotype "protein_coding"; transcript_name "Sap130-202"; transcript_source "ensembl"; transcript_biotype "protein_coding"; protein_id "ENSRNOP00000107068"; protein_version "1";
18	ensembl	exon	23616223	23616326	0	+	.	gene_id "ENSRNOG00000016773"; gene_version "9"; transcript_id "ENSRNOT00000022761"; transcript_version "9"; exon_number "19"; gene_name "Sap130"; gene_source "ensembl"; gene_biotype "protein_coding"; transcript_name "Sap130-201"; transcript_source "ensembl"; transcript_biotype "protein_coding"; exon_id "ENSRNOE00000540437"; exon_version "1";
18	ensembl	CDS	23616223	23616326	0	+	2	gene_id "ENSRNOG00000016773"; gene_version "9"; transcript_id "ENSRNOT00000022761"; transcript_version "9"; exon_number "19"; gene_name "Sap130"; gene_source "ensembl"; gene_biotype "protein_coding"; transcript_name "Sap130-201"; transcript_source "ensembl"; transcript_biotype "protein_coding"; protein_id "ENSRNOP00000022761"; protein_version "8";
18	ensembl	exon	23616223	23616326	0	+	.	gene_id "ENSRNOG00000016773"; gene_version "9"; transcript_id "ENSRNOT00000155977"; transcript_version "1"; exon_number "18"; gene_name "Sap130"; gene_source "ensembl"; gene_biotype "protein_coding"; transcript_name "Sap130-203"; transcript_source "ensembl"; transcript_biotype "protein_coding"; exon_id "ENSRNOE00000540437"; exon_version "1";
18	ensembl	CDS	23616223	23616326	0	+	2	gene_id "ENSRNOG00000016773"; gene_version "9"; transcript_id "ENSRNOT00000155977"; transcript_version "1"; exon_number "18"; gene_name "Sap130"; gene_source "ensembl"; gene_biotype "protein_coding"; transcript_name "Sap130-203"; transcript_source "ensembl"; transcript_biotype "protein_coding"; protein_id "ENSRNOP00000102272"; protein_version "1";
18	ensembl	exon	23616223	23616326	0	+	.	gene_id "ENSRNOG00000016773"; gene_version "9"; transcript_id "ENSRNOT00000163641"; transcript_version "1"; exon_number "19"; gene_name "Sap130"; gene_source "ensembl"; gene_biotype "protein_coding"; transcript_name "Sap130-204"; transcript_source "ensembl"; transcript_biotype "protein_coding"; exon_id "ENSRNOE00000540437"; exon_version "1"; tag "Ensembl_canonical";
18	ensembl	CDS	23616223	23616326	0	+	2	gene_id "ENSRNOG00000016773"; gene_version "9"; transcript_id "ENSRNOT00000163641"; transcript_version "1"; exon_number "19"; gene_name "Sap130"; gene_source "ensembl"; gene_biotype "protein_coding"; transcript_name "Sap130-204"; transcript_source "ensembl"; transcript_biotype "protein_coding"; protein_id "ENSRNOP00000112150"; protein_version "1"; tag "Ensembl_canonical";
18	ENSEMBL114_rn	exon	23616223	23616326	12.6046982817857	+	.	gene_id "ENSRNOG00000016773"; transcript_id "ENSRNOG00000016773_tx_4"; exon_id "18_23616223_23616326_+"; exonnum "19"; txlen "4123";
18	ensembl	exon	23617640	23617753	0	+	.	gene_id "ENSRNOG00000016773"; gene_version "9"; transcript_id "ENSRNOT00000138732"; transcript_version "1"; exon_number "20"; gene_name "Sap130"; gene_source "ensembl"; gene_biotype "protein_coding"; transcript_name "Sap130-202"; transcript_source "ensembl"; transcript_biotype "protein_coding"; exon_id "ENSRNOE00000542810"; exon_version "1";
18	ensembl	CDS	23617640	23617753	0	+	0	gene_id "ENSRNOG00000016773"; gene_version "9"; transcript_id "ENSRNOT00000138732"; transcript_version "1"; exon_number "20"; gene_name "Sap130"; gene_source "ensembl"; gene_biotype "protein_coding"; transcript_name "Sap130-202"; transcript_source "ensembl"; transcript_biotype "protein_coding"; protein_id "ENSRNOP00000107068"; protein_version "1";
18	ensembl	exon	23617640	23617753	0	+	.	gene_id "ENSRNOG00000016773"; gene_version "9"; transcript_id "ENSRNOT00000022761"; transcript_version "9"; exon_number "20"; gene_name "Sap130"; gene_source "ensembl"; gene_biotype "protein_coding"; transcript_name "Sap130-201"; transcript_source "ensembl"; transcript_biotype "protein_coding"; exon_id "ENSRNOE00000542810"; exon_version "1";
18	ensembl	CDS	23617640	23617753	0	+	0	gene_id "ENSRNOG00000016773"; gene_version "9"; transcript_id "ENSRNOT00000022761"; transcript_version "9"; exon_number "20"; gene_name "Sap130"; gene_source "ensembl"; gene_biotype "protein_coding"; transcript_name "Sap130-201"; transcript_source "ensembl"; transcript_biotype "protein_coding"; protein_id "ENSRNOP00000022761"; protein_version "8";
18	ensembl	exon	23617640	23617753	0	+	.	gene_id "ENSRNOG00000016773"; gene_version "9"; transcript_id "ENSRNOT00000155977"; transcript_version "1"; exon_number "19"; gene_name "Sap130"; gene_source "ensembl"; gene_biotype "protein_coding"; transcript_name "Sap130-203"; transcript_source "ensembl"; transcript_biotype "protein_coding"; exon_id "ENSRNOE00000542810"; exon_version "1";
18	ensembl	CDS	23617640	23617753	0	+	0	gene_id "ENSRNOG00000016773"; gene_version "9"; transcript_id "ENSRNOT00000155977"; transcript_version "1"; exon_number "19"; gene_name "Sap130"; gene_source "ensembl"; gene_biotype "protein_coding"; transcript_name "Sap130-203"; transcript_source "ensembl"; transcript_biotype "protein_coding"; protein_id "ENSRNOP00000102272"; protein_version "1";
18	ensembl	exon	23617640	23617753	0	+	.	gene_id "ENSRNOG00000016773"; gene_version "9"; transcript_id "ENSRNOT00000163641"; transcript_version "1"; exon_number "20"; gene_name "Sap130"; gene_source "ensembl"; gene_biotype "protein_coding"; transcript_name "Sap130-204"; transcript_source "ensembl"; transcript_biotype "protein_coding"; exon_id "ENSRNOE00000542810"; exon_version "1"; tag "Ensembl_canonical";
18	ensembl	CDS	23617640	23617753	0	+	0	gene_id "ENSRNOG00000016773"; gene_version "9"; transcript_id "ENSRNOT00000163641"; transcript_version "1"; exon_number "20"; gene_name "Sap130"; gene_source "ensembl"; gene_biotype "protein_coding"; transcript_name "Sap130-204"; transcript_source "ensembl"; transcript_biotype "protein_coding"; protein_id "ENSRNOP00000112150"; protein_version "1"; tag "Ensembl_canonical";
18	ENSEMBL114_rn	exon	23617640	23617753	12.6046982817857	+	.	gene_id "ENSRNOG00000016773"; transcript_id "ENSRNOG00000016773_tx_4"; exon_id "18_23617640_23617753_+"; exonnum "20"; txlen "4123";
18	ensembl	CDS	23618958	23619113	0	+	0	gene_id "ENSRNOG00000016773"; gene_version "9"; transcript_id "ENSRNOT00000138732"; transcript_version "1"; exon_number "21"; gene_name "Sap130"; gene_source "ensembl"; gene_biotype "protein_coding"; transcript_name "Sap130-202"; transcript_source "ensembl"; transcript_biotype "protein_coding"; protein_id "ENSRNOP00000107068"; protein_version "1";
18	ensembl	CDS	23618958	23619113	0	+	0	gene_id "ENSRNOG00000016773"; gene_version "9"; transcript_id "ENSRNOT00000022761"; transcript_version "9"; exon_number "21"; gene_name "Sap130"; gene_source "ensembl"; gene_biotype "protein_coding"; transcript_name "Sap130-201"; transcript_source "ensembl"; transcript_biotype "protein_coding"; protein_id "ENSRNOP00000022761"; protein_version "8";
18	ensembl	CDS	23618958	23619113	0	+	0	gene_id "ENSRNOG00000016773"; gene_version "9"; transcript_id "ENSRNOT00000155977"; transcript_version "1"; exon_number "20"; gene_name "Sap130"; gene_source "ensembl"; gene_biotype "protein_coding"; transcript_name "Sap130-203"; transcript_source "ensembl"; transcript_biotype "protein_coding"; protein_id "ENSRNOP00000102272"; protein_version "1";
18	ensembl	CDS	23618958	23619113	0	+	0	gene_id "ENSRNOG00000016773"; gene_version "9"; transcript_id "ENSRNOT00000163641"; transcript_version "1"; exon_number "21"; gene_name "Sap130"; gene_source "ensembl"; gene_biotype "protein_coding"; transcript_name "Sap130-204"; transcript_source "ensembl"; transcript_biotype "protein_coding"; protein_id "ENSRNOP00000112150"; protein_version "1"; tag "Ensembl_canonical";
18	ensembl	exon	23618958	23619834	0	+	.	gene_id "ENSRNOG00000016773"; gene_version "9"; transcript_id "ENSRNOT00000138732"; transcript_version "1"; exon_number "21"; gene_name "Sap130"; gene_source "ensembl"; gene_biotype "protein_coding"; transcript_name "Sap130-202"; transcript_source "ensembl"; transcript_biotype "protein_coding"; exon_id "ENSRNOE00000746216"; exon_version "1";
18	ENSEMBL114_rn	exon	23618958	23619834	12.6046982817857	+	.	gene_id "ENSRNOG00000016773"; transcript_id "ENSRNOG00000016773_tx_4"; exon_id "18_23618958_23619834_+"; exonnum "21"; txlen "4123";
18	ensembl	exon	23618958	23619840	0	+	.	gene_id "ENSRNOG00000016773"; gene_version "9"; transcript_id "ENSRNOT00000022761"; transcript_version "9"; exon_number "21"; gene_name "Sap130"; gene_source "ensembl"; gene_biotype "protein_coding"; transcript_name "Sap130-201"; transcript_source "ensembl"; transcript_biotype "protein_coding"; exon_id "ENSRNOE00000559972"; exon_version "3";
18	ensembl	exon	23618958	23619840	0	+	.	gene_id "ENSRNOG00000016773"; gene_version "9"; transcript_id "ENSRNOT00000155977"; transcript_version "1"; exon_number "20"; gene_name "Sap130"; gene_source "ensembl"; gene_biotype "protein_coding"; transcript_name "Sap130-203"; transcript_source "ensembl"; transcript_biotype "protein_coding"; exon_id "ENSRNOE00000559972"; exon_version "3";
18	ensembl	exon	23618958	23619840	0	+	.	gene_id "ENSRNOG00000016773"; gene_version "9"; transcript_id "ENSRNOT00000163641"; transcript_version "1"; exon_number "21"; gene_name "Sap130"; gene_source "ensembl"; gene_biotype "protein_coding"; transcript_name "Sap130-204"; transcript_source "ensembl"; transcript_biotype "protein_coding"; exon_id "ENSRNOE00000559972"; exon_version "3"; tag "Ensembl_canonical";
18	ensembl	stop_codon	23619114	23619116	0	+	0	gene_id "ENSRNOG00000016773"; gene_version "9"; transcript_id "ENSRNOT00000138732"; transcript_version "1"; exon_number "21"; gene_name "Sap130"; gene_source "ensembl"; gene_biotype "protein_coding"; transcript_name "Sap130-202"; transcript_source "ensembl"; transcript_biotype "protein_coding";
18	ensembl	stop_codon	23619114	23619116	0	+	0	gene_id "ENSRNOG00000016773"; gene_version "9"; transcript_id "ENSRNOT00000022761"; transcript_version "9"; exon_number "21"; gene_name "Sap130"; gene_source "ensembl"; gene_biotype "protein_coding"; transcript_name "Sap130-201"; transcript_source "ensembl"; transcript_biotype "protein_coding";
18	ensembl	stop_codon	23619114	23619116	0	+	0	gene_id "ENSRNOG00000016773"; gene_version "9"; transcript_id "ENSRNOT00000155977"; transcript_version "1"; exon_number "20"; gene_name "Sap130"; gene_source "ensembl"; gene_biotype "protein_coding"; transcript_name "Sap130-203"; transcript_source "ensembl"; transcript_biotype "protein_coding";
18	ensembl	stop_codon	23619114	23619116	0	+	0	gene_id "ENSRNOG00000016773"; gene_version "9"; transcript_id "ENSRNOT00000163641"; transcript_version "1"; exon_number "21"; gene_name "Sap130"; gene_source "ensembl"; gene_biotype "protein_coding"; transcript_name "Sap130-204"; transcript_source "ensembl"; transcript_biotype "protein_coding"; tag "Ensembl_canonical";
18	ensembl	three_prime_utr	23619117	23619834	0	+	.	gene_id "ENSRNOG00000016773"; gene_version "9"; transcript_id "ENSRNOT00000138732"; transcript_version "1"; gene_name "Sap130"; gene_source "ensembl"; gene_biotype "protein_coding"; transcript_name "Sap130-202"; transcript_source "ensembl"; transcript_biotype "protein_coding";
18	ensembl	three_prime_utr	23619117	23619840	0	+	.	gene_id "ENSRNOG00000016773"; gene_version "9"; transcript_id "ENSRNOT00000022761"; transcript_version "9"; gene_name "Sap130"; gene_source "ensembl"; gene_biotype "protein_coding"; transcript_name "Sap130-201"; transcript_source "ensembl"; transcript_biotype "protein_coding";
18	ensembl	three_prime_utr	23619117	23619840	0	+	.	gene_id "ENSRNOG00000016773"; gene_version "9"; transcript_id "ENSRNOT00000155977"; transcript_version "1"; gene_name "Sap130"; gene_source "ensembl"; gene_biotype "protein_coding"; transcript_name "Sap130-203"; transcript_source "ensembl"; transcript_biotype "protein_coding";
18	ensembl	three_prime_utr	23619117	23619840	0	+	.	gene_id "ENSRNOG00000016773"; gene_version "9"; transcript_id "ENSRNOT00000163641"; transcript_version "1"; gene_name "Sap130"; gene_source "ensembl"; gene_biotype "protein_coding"; transcript_name "Sap130-204"; transcript_source "ensembl"; transcript_biotype "protein_coding"; tag "Ensembl_canonical";
18	ensembl	exon	23661341	23661612	0	+	.	gene_id "ENSRNOG00000016250"; gene_version "7"; transcript_id "ENSRNOT00000150322"; transcript_version "1"; exon_number "1"; gene_name "Ammecr1l"; gene_source "ensembl"; gene_biotype "protein_coding"; transcript_name "Ammecr1l-203"; transcript_source "ensembl"; transcript_biotype "protein_coding"; exon_id "ENSRNOE00000698532"; exon_version "1";
18	ensembl	five_prime_utr	23661341	23661612	0	+	.	gene_id "ENSRNOG00000016250"; gene_version "7"; transcript_id "ENSRNOT00000150322"; transcript_version "1"; gene_name "Ammecr1l"; gene_source "ensembl"; gene_biotype "protein_coding"; transcript_name "Ammecr1l-203"; transcript_source "ensembl"; transcript_biotype "protein_coding";
18	ensembl	gene	23661341	23685649	0	+	.	gene_id "ENSRNOG00000016250"; gene_version "7"; gene_name "Ammecr1l"; gene_source "ensembl"; gene_biotype "protein_coding";
18	ensembl	transcript	23661341	23685649	0	+	.	gene_id "ENSRNOG00000016250"; gene_version "7"; transcript_id "ENSRNOT00000150322"; transcript_version "1"; gene_name "Ammecr1l"; gene_source "ensembl"; gene_biotype "protein_coding"; transcript_name "Ammecr1l-203"; transcript_source "ensembl"; transcript_biotype "protein_coding";
18	ensembl	exon	23661362	23661612	0	+	.	gene_id "ENSRNOG00000016250"; gene_version "7"; transcript_id "ENSRNOT00000094521"; transcript_version "2"; exon_number "1"; gene_name "Ammecr1l"; gene_source "ensembl"; gene_biotype "protein_coding"; transcript_name "Ammecr1l-202"; transcript_source "ensembl"; transcript_biotype "protein_coding"; exon_id "ENSRNOE00000657212"; exon_version "2";
18	ensembl	five_prime_utr	23661362	23661612	0	+	.	gene_id "ENSRNOG00000016250"; gene_version "7"; transcript_id "ENSRNOT00000094521"; transcript_version "2"; gene_name "Ammecr1l"; gene_source "ensembl"; gene_biotype "protein_coding"; transcript_name "Ammecr1l-202"; transcript_source "ensembl"; transcript_biotype "protein_coding";
18	ENSEMBL114_rn	exon	23661362	23661612	13.4392114090897	+	.	gene_id "ENSRNOG00000016250"; transcript_id "ENSRNOG00000016250_tx_4"; exon_id "18_23661362_23661612_+"; exonnum "1"; txlen "4475";
18	ENSEMBL114_rn	exon	23661362	23661612	13.0529682622154	+	.	gene_id "ENSRNOG00000016250"; transcript_id "ENSRNOG00000016250_tx_5"; exon_id "18_23661362_23661612_+"; exonnum "1"; txlen "4603";
18	ENSEMBL114_rn	exon	23661362	23661612	0.119527295883681	+	.	gene_id "ENSRNOG00000016250"; transcript_id "ENSRNOG00000016250_tx_7"; exon_id "18_23661362_23661612_+"; exonnum "1"; txlen "4657";
18	ensembl	transcript	23661362	23684277	0	+	.	gene_id "ENSRNOG00000016250"; gene_version "7"; transcript_id "ENSRNOT00000094521"; transcript_version "2"; gene_name "Ammecr1l"; gene_source "ensembl"; gene_biotype "protein_coding"; transcript_name "Ammecr1l-202"; transcript_source "ensembl"; transcript_biotype "protein_coding";
18	ensembl	five_prime_utr	23662474	23662515	0	+	.	gene_id "ENSRNOG00000016250"; gene_version "7"; transcript_id "ENSRNOT00000061074"; transcript_version "4"; gene_name "Ammecr1l"; gene_source "ensembl"; gene_biotype "protein_coding"; transcript_name "Ammecr1l-201"; transcript_source "ensembl"; transcript_biotype "protein_coding"; tag "Ensembl_canonical";
18	ensembl	exon	23662474	23662588	0	+	.	gene_id "ENSRNOG00000016250"; gene_version "7"; transcript_id "ENSRNOT00000061074"; transcript_version "4"; exon_number "1"; gene_name "Ammecr1l"; gene_source "ensembl"; gene_biotype "protein_coding"; transcript_name "Ammecr1l-201"; transcript_source "ensembl"; transcript_biotype "protein_coding"; exon_id "ENSRNOE00000715174"; exon_version "1"; tag "Ensembl_canonical";
18	ensembl	transcript	23662474	23685391	0	+	.	gene_id "ENSRNOG00000016250"; gene_version "7"; transcript_id "ENSRNOT00000061074"; transcript_version "4"; gene_name "Ammecr1l"; gene_source "ensembl"; gene_biotype "protein_coding"; transcript_name "Ammecr1l-201"; transcript_source "ensembl"; transcript_biotype "protein_coding"; tag "Ensembl_canonical";
18	ensembl	start_codon	23662516	23662518	0	+	0	gene_id "ENSRNOG00000016250"; gene_version "7"; transcript_id "ENSRNOT00000061074"; transcript_version "4"; exon_number "1"; gene_name "Ammecr1l"; gene_source "ensembl"; gene_biotype "protein_coding"; transcript_name "Ammecr1l-201"; transcript_source "ensembl"; transcript_biotype "protein_coding"; tag "Ensembl_canonical";
18	ensembl	CDS	23662516	23662588	0	+	0	gene_id "ENSRNOG00000016250"; gene_version "7"; transcript_id "ENSRNOT00000061074"; transcript_version "4"; exon_number "1"; gene_name "Ammecr1l"; gene_source "ensembl"; gene_biotype "protein_coding"; transcript_name "Ammecr1l-201"; transcript_source "ensembl"; transcript_biotype "protein_coding"; protein_id "ENSRNOP00000057790"; protein_version "4"; tag "Ensembl_canonical";
18	ensembl	exon	23663170	23663280	0	+	.	gene_id "ENSRNOG00000016250"; gene_version "7"; transcript_id "ENSRNOT00000094521"; transcript_version "2"; exon_number "2"; gene_name "Ammecr1l"; gene_source "ensembl"; gene_biotype "protein_coding"; transcript_name "Ammecr1l-202"; transcript_source "ensembl"; transcript_biotype "protein_coding"; exon_id "ENSRNOE00000603799"; exon_version "1";
18	ensembl	five_prime_utr	23663170	23663280	0	+	.	gene_id "ENSRNOG00000016250"; gene_version "7"; transcript_id "ENSRNOT00000094521"; transcript_version "2"; gene_name "Ammecr1l"; gene_source "ensembl"; gene_biotype "protein_coding"; transcript_name "Ammecr1l-202"; transcript_source "ensembl"; transcript_biotype "protein_coding";
18	ensembl	exon	23663170	23663280	0	+	.	gene_id "ENSRNOG00000016250"; gene_version "7"; transcript_id "ENSRNOT00000061074"; transcript_version "4"; exon_number "2"; gene_name "Ammecr1l"; gene_source "ensembl"; gene_biotype "protein_coding"; transcript_name "Ammecr1l-201"; transcript_source "ensembl"; transcript_biotype "protein_coding"; exon_id "ENSRNOE00000472128"; exon_version "1"; tag "Ensembl_canonical";
18	ensembl	CDS	23663170	23663280	0	+	2	gene_id "ENSRNOG00000016250"; gene_version "7"; transcript_id "ENSRNOT00000061074"; transcript_version "4"; exon_number "2"; gene_name "Ammecr1l"; gene_source "ensembl"; gene_biotype "protein_coding"; transcript_name "Ammecr1l-201"; transcript_source "ensembl"; transcript_biotype "protein_coding"; protein_id "ENSRNOP00000057790"; protein_version "4"; tag "Ensembl_canonical";
18	ensembl	exon	23663170	23663280	0	+	.	gene_id "ENSRNOG00000016250"; gene_version "7"; transcript_id "ENSRNOT00000150322"; transcript_version "1"; exon_number "2"; gene_name "Ammecr1l"; gene_source "ensembl"; gene_biotype "protein_coding"; transcript_name "Ammecr1l-203"; transcript_source "ensembl"; transcript_biotype "protein_coding"; exon_id "ENSRNOE00000603799"; exon_version "1";
18	ensembl	five_prime_utr	23663170	23663280	0	+	.	gene_id "ENSRNOG00000016250"; gene_version "7"; transcript_id "ENSRNOT00000150322"; transcript_version "1"; gene_name "Ammecr1l"; gene_source "ensembl"; gene_biotype "protein_coding"; transcript_name "Ammecr1l-203"; transcript_source "ensembl"; transcript_biotype "protein_coding";
18	ENSEMBL114_rn	exon	23663170	23663280	13.4392114090897	+	.	gene_id "ENSRNOG00000016250"; transcript_id "ENSRNOG00000016250_tx_4"; exon_id "18_23663170_23663280_+"; exonnum "2"; txlen "4475";
18	ENSEMBL114_rn	exon	23663170	23663280	13.0529682622154	+	.	gene_id "ENSRNOG00000016250"; transcript_id "ENSRNOG00000016250_tx_5"; exon_id "18_23663170_23663280_+"; exonnum "2"; txlen "4603";
18	ENSEMBL114_rn	exon	23663170	23663280	0.119527295883681	+	.	gene_id "ENSRNOG00000016250"; transcript_id "ENSRNOG00000016250_tx_7"; exon_id "18_23663170_23663280_+"; exonnum "2"; txlen "4657";
18	ensembl	five_prime_utr	23672952	23672989	0	+	.	gene_id "ENSRNOG00000016250"; gene_version "7"; transcript_id "ENSRNOT00000094521"; transcript_version "2"; gene_name "Ammecr1l"; gene_source "ensembl"; gene_biotype "protein_coding"; transcript_name "Ammecr1l-202"; transcript_source "ensembl"; transcript_biotype "protein_coding";
18	ensembl	five_prime_utr	23672952	23672989	0	+	.	gene_id "ENSRNOG00000016250"; gene_version "7"; transcript_id "ENSRNOT00000150322"; transcript_version "1"; gene_name "Ammecr1l"; gene_source "ensembl"; gene_biotype "protein_coding"; transcript_name "Ammecr1l-203"; transcript_source "ensembl"; transcript_biotype "protein_coding";
18	ensembl	exon	23672952	23673396	0	+	.	gene_id "ENSRNOG00000016250"; gene_version "7"; transcript_id "ENSRNOT00000094521"; transcript_version "2"; exon_number "3"; gene_name "Ammecr1l"; gene_source "ensembl"; gene_biotype "protein_coding"; transcript_name "Ammecr1l-202"; transcript_source "ensembl"; transcript_biotype "protein_coding"; exon_id "ENSRNOE00000637289"; exon_version "1";
18	ensembl	exon	23672952	23673396	0	+	.	gene_id "ENSRNOG00000016250"; gene_version "7"; transcript_id "ENSRNOT00000061074"; transcript_version "4"; exon_number "3"; gene_name "Ammecr1l"; gene_source "ensembl"; gene_biotype "protein_coding"; transcript_name "Ammecr1l-201"; transcript_source "ensembl"; transcript_biotype "protein_coding"; exon_id "ENSRNOE00000473126"; exon_version "1"; tag "Ensembl_canonical";
18	ensembl	CDS	23672952	23673396	0	+	2	gene_id "ENSRNOG00000016250"; gene_version "7"; transcript_id "ENSRNOT00000061074"; transcript_version "4"; exon_number "3"; gene_name "Ammecr1l"; gene_source "ensembl"; gene_biotype "protein_coding"; transcript_name "Ammecr1l-201"; transcript_source "ensembl"; transcript_biotype "protein_coding"; protein_id "ENSRNOP00000057790"; protein_version "4"; tag "Ensembl_canonical";
18	ensembl	exon	23672952	23673396	0	+	.	gene_id "ENSRNOG00000016250"; gene_version "7"; transcript_id "ENSRNOT00000150322"; transcript_version "1"; exon_number "3"; gene_name "Ammecr1l"; gene_source "ensembl"; gene_biotype "protein_coding"; transcript_name "Ammecr1l-203"; transcript_source "ensembl"; transcript_biotype "protein_coding"; exon_id "ENSRNOE00000637289"; exon_version "1";
18	ENSEMBL114_rn	exon	23672952	23673396	13.4392114090897	+	.	gene_id "ENSRNOG00000016250"; transcript_id "ENSRNOG00000016250_tx_4"; exon_id "18_23672952_23673396_+"; exonnum "3"; txlen "4475";
18	ENSEMBL114_rn	exon	23672952	23673396	13.0529682622154	+	.	gene_id "ENSRNOG00000016250"; transcript_id "ENSRNOG00000016250_tx_5"; exon_id "18_23672952_23673396_+"; exonnum "3"; txlen "4603";
18	ENSEMBL114_rn	exon	23672952	23673396	0.119527295883681	+	.	gene_id "ENSRNOG00000016250"; transcript_id "ENSRNOG00000016250_tx_7"; exon_id "18_23672952_23673396_+"; exonnum "3"; txlen "4657";
18	ensembl	start_codon	23672990	23672992	0	+	0	gene_id "ENSRNOG00000016250"; gene_version "7"; transcript_id "ENSRNOT00000094521"; transcript_version "2"; exon_number "3"; gene_name "Ammecr1l"; gene_source "ensembl"; gene_biotype "protein_coding"; transcript_name "Ammecr1l-202"; transcript_source "ensembl"; transcript_biotype "protein_coding";
18	ensembl	start_codon	23672990	23672992	0	+	0	gene_id "ENSRNOG00000016250"; gene_version "7"; transcript_id "ENSRNOT00000150322"; transcript_version "1"; exon_number "3"; gene_name "Ammecr1l"; gene_source "ensembl"; gene_biotype "protein_coding"; transcript_name "Ammecr1l-203"; transcript_source "ensembl"; transcript_biotype "protein_coding";
18	ensembl	CDS	23672990	23673396	0	+	0	gene_id "ENSRNOG00000016250"; gene_version "7"; transcript_id "ENSRNOT00000094521"; transcript_version "2"; exon_number "3"; gene_name "Ammecr1l"; gene_source "ensembl"; gene_biotype "protein_coding"; transcript_name "Ammecr1l-202"; transcript_source "ensembl"; transcript_biotype "protein_coding"; protein_id "ENSRNOP00000095073"; protein_version "1";
18	ensembl	CDS	23672990	23673396	0	+	0	gene_id "ENSRNOG00000016250"; gene_version "7"; transcript_id "ENSRNOT00000150322"; transcript_version "1"; exon_number "3"; gene_name "Ammecr1l"; gene_source "ensembl"; gene_biotype "protein_coding"; transcript_name "Ammecr1l-203"; transcript_source "ensembl"; transcript_biotype "protein_coding"; protein_id "ENSRNOP00000099320"; protein_version "1";
18	ensembl	exon	23676150	23676260	0	+	.	gene_id "ENSRNOG00000016250"; gene_version "7"; transcript_id "ENSRNOT00000094521"; transcript_version "2"; exon_number "4"; gene_name "Ammecr1l"; gene_source "ensembl"; gene_biotype "protein_coding"; transcript_name "Ammecr1l-202"; transcript_source "ensembl"; transcript_biotype "protein_coding"; exon_id "ENSRNOE00000154960"; exon_version "1";
18	ensembl	CDS	23676150	23676260	0	+	1	gene_id "ENSRNOG00000016250"; gene_version "7"; transcript_id "ENSRNOT00000094521"; transcript_version "2"; exon_number "4"; gene_name "Ammecr1l"; gene_source "ensembl"; gene_biotype "protein_coding"; transcript_name "Ammecr1l-202"; transcript_source "ensembl"; transcript_biotype "protein_coding"; protein_id "ENSRNOP00000095073"; protein_version "1";
18	ensembl	exon	23676150	23676260	0	+	.	gene_id "ENSRNOG00000016250"; gene_version "7"; transcript_id "ENSRNOT00000061074"; transcript_version "4"; exon_number "4"; gene_name "Ammecr1l"; gene_source "ensembl"; gene_biotype "protein_coding"; transcript_name "Ammecr1l-201"; transcript_source "ensembl"; transcript_biotype "protein_coding"; exon_id "ENSRNOE00000154960"; exon_version "1"; tag "Ensembl_canonical";
18	ensembl	CDS	23676150	23676260	0	+	1	gene_id "ENSRNOG00000016250"; gene_version "7"; transcript_id "ENSRNOT00000061074"; transcript_version "4"; exon_number "4"; gene_name "Ammecr1l"; gene_source "ensembl"; gene_biotype "protein_coding"; transcript_name "Ammecr1l-201"; transcript_source "ensembl"; transcript_biotype "protein_coding"; protein_id "ENSRNOP00000057790"; protein_version "4"; tag "Ensembl_canonical";
18	ensembl	exon	23676150	23676260	0	+	.	gene_id "ENSRNOG00000016250"; gene_version "7"; transcript_id "ENSRNOT00000150322"; transcript_version "1"; exon_number "4"; gene_name "Ammecr1l"; gene_source "ensembl"; gene_biotype "protein_coding"; transcript_name "Ammecr1l-203"; transcript_source "ensembl"; transcript_biotype "protein_coding"; exon_id "ENSRNOE00000154960"; exon_version "1";
18	ensembl	CDS	23676150	23676260	0	+	1	gene_id "ENSRNOG00000016250"; gene_version "7"; transcript_id "ENSRNOT00000150322"; transcript_version "1"; exon_number "4"; gene_name "Ammecr1l"; gene_source "ensembl"; gene_biotype "protein_coding"; transcript_name "Ammecr1l-203"; transcript_source "ensembl"; transcript_biotype "protein_coding"; protein_id "ENSRNOP00000099320"; protein_version "1";
18	ENSEMBL114_rn	exon	23676150	23676260	13.4392114090897	+	.	gene_id "ENSRNOG00000016250"; transcript_id "ENSRNOG00000016250_tx_4"; exon_id "18_23676150_23676260_+"; exonnum "4"; txlen "4475";
18	ENSEMBL114_rn	exon	23676150	23676260	13.0529682622154	+	.	gene_id "ENSRNOG00000016250"; transcript_id "ENSRNOG00000016250_tx_5"; exon_id "18_23676150_23676260_+"; exonnum "4"; txlen "4603";
18	ENSEMBL114_rn	exon	23676150	23676260	0.119527295883681	+	.	gene_id "ENSRNOG00000016250"; transcript_id "ENSRNOG00000016250_tx_7"; exon_id "18_23676150_23676260_+"; exonnum "4"; txlen "4657";
18	ensembl	exon	23676526	23676640	0	+	.	gene_id "ENSRNOG00000016250"; gene_version "7"; transcript_id "ENSRNOT00000094521"; transcript_version "2"; exon_number "5"; gene_name "Ammecr1l"; gene_source "ensembl"; gene_biotype "protein_coding"; transcript_name "Ammecr1l-202"; transcript_source "ensembl"; transcript_biotype "protein_coding"; exon_id "ENSRNOE00000155012"; exon_version "1";
18	ensembl	CDS	23676526	23676640	0	+	1	gene_id "ENSRNOG00000016250"; gene_version "7"; transcript_id "ENSRNOT00000094521"; transcript_version "2"; exon_number "5"; gene_name "Ammecr1l"; gene_source "ensembl"; gene_biotype "protein_coding"; transcript_name "Ammecr1l-202"; transcript_source "ensembl"; transcript_biotype "protein_coding"; protein_id "ENSRNOP00000095073"; protein_version "1";
18	ensembl	exon	23676526	23676640	0	+	.	gene_id "ENSRNOG00000016250"; gene_version "7"; transcript_id "ENSRNOT00000061074"; transcript_version "4"; exon_number "5"; gene_name "Ammecr1l"; gene_source "ensembl"; gene_biotype "protein_coding"; transcript_name "Ammecr1l-201"; transcript_source "ensembl"; transcript_biotype "protein_coding"; exon_id "ENSRNOE00000155012"; exon_version "1"; tag "Ensembl_canonical";
18	ensembl	CDS	23676526	23676640	0	+	1	gene_id "ENSRNOG00000016250"; gene_version "7"; transcript_id "ENSRNOT00000061074"; transcript_version "4"; exon_number "5"; gene_name "Ammecr1l"; gene_source "ensembl"; gene_biotype "protein_coding"; transcript_name "Ammecr1l-201"; transcript_source "ensembl"; transcript_biotype "protein_coding"; protein_id "ENSRNOP00000057790"; protein_version "4"; tag "Ensembl_canonical";
18	ensembl	exon	23676526	23676640	0	+	.	gene_id "ENSRNOG00000016250"; gene_version "7"; transcript_id "ENSRNOT00000150322"; transcript_version "1"; exon_number "5"; gene_name "Ammecr1l"; gene_source "ensembl"; gene_biotype "protein_coding"; transcript_name "Ammecr1l-203"; transcript_source "ensembl"; transcript_biotype "protein_coding"; exon_id "ENSRNOE00000155012"; exon_version "1";
18	ensembl	CDS	23676526	23676640	0	+	1	gene_id "ENSRNOG00000016250"; gene_version "7"; transcript_id "ENSRNOT00000150322"; transcript_version "1"; exon_number "5"; gene_name "Ammecr1l"; gene_source "ensembl"; gene_biotype "protein_coding"; transcript_name "Ammecr1l-203"; transcript_source "ensembl"; transcript_biotype "protein_coding"; protein_id "ENSRNOP00000099320"; protein_version "1";
18	ENSEMBL114_rn	exon	23676526	23676640	13.4392114090897	+	.	gene_id "ENSRNOG00000016250"; transcript_id "ENSRNOG00000016250_tx_4"; exon_id "18_23676526_23676640_+"; exonnum "5"; txlen "4475";
18	ENSEMBL114_rn	exon	23676526	23676640	13.0529682622154	+	.	gene_id "ENSRNOG00000016250"; transcript_id "ENSRNOG00000016250_tx_5"; exon_id "18_23676526_23676640_+"; exonnum "5"; txlen "4603";
18	ENSEMBL114_rn	exon	23676526	23676640	0.119527295883681	+	.	gene_id "ENSRNOG00000016250"; transcript_id "ENSRNOG00000016250_tx_7"; exon_id "18_23676526_23676640_+"; exonnum "5"; txlen "4657";
18	ensembl	exon	23677621	23677711	0	+	.	gene_id "ENSRNOG00000016250"; gene_version "7"; transcript_id "ENSRNOT00000094521"; transcript_version "2"; exon_number "6"; gene_name "Ammecr1l"; gene_source "ensembl"; gene_biotype "protein_coding"; transcript_name "Ammecr1l-202"; transcript_source "ensembl"; transcript_biotype "protein_coding"; exon_id "ENSRNOE00000155064"; exon_version "1";
18	ensembl	CDS	23677621	23677711	0	+	0	gene_id "ENSRNOG00000016250"; gene_version "7"; transcript_id "ENSRNOT00000094521"; transcript_version "2"; exon_number "6"; gene_name "Ammecr1l"; gene_source "ensembl"; gene_biotype "protein_coding"; transcript_name "Ammecr1l-202"; transcript_source "ensembl"; transcript_biotype "protein_coding"; protein_id "ENSRNOP00000095073"; protein_version "1";
18	ensembl	exon	23677621	23677711	0	+	.	gene_id "ENSRNOG00000016250"; gene_version "7"; transcript_id "ENSRNOT00000061074"; transcript_version "4"; exon_number "6"; gene_name "Ammecr1l"; gene_source "ensembl"; gene_biotype "protein_coding"; transcript_name "Ammecr1l-201"; transcript_source "ensembl"; transcript_biotype "protein_coding"; exon_id "ENSRNOE00000155064"; exon_version "1"; tag "Ensembl_canonical";
18	ensembl	CDS	23677621	23677711	0	+	0	gene_id "ENSRNOG00000016250"; gene_version "7"; transcript_id "ENSRNOT00000061074"; transcript_version "4"; exon_number "6"; gene_name "Ammecr1l"; gene_source "ensembl"; gene_biotype "protein_coding"; transcript_name "Ammecr1l-201"; transcript_source "ensembl"; transcript_biotype "protein_coding"; protein_id "ENSRNOP00000057790"; protein_version "4"; tag "Ensembl_canonical";
18	ensembl	exon	23677621	23677711	0	+	.	gene_id "ENSRNOG00000016250"; gene_version "7"; transcript_id "ENSRNOT00000150322"; transcript_version "1"; exon_number "6"; gene_name "Ammecr1l"; gene_source "ensembl"; gene_biotype "protein_coding"; transcript_name "Ammecr1l-203"; transcript_source "ensembl"; transcript_biotype "protein_coding"; exon_id "ENSRNOE00000155064"; exon_version "1";
18	ensembl	CDS	23677621	23677711	0	+	0	gene_id "ENSRNOG00000016250"; gene_version "7"; transcript_id "ENSRNOT00000150322"; transcript_version "1"; exon_number "6"; gene_name "Ammecr1l"; gene_source "ensembl"; gene_biotype "protein_coding"; transcript_name "Ammecr1l-203"; transcript_source "ensembl"; transcript_biotype "protein_coding"; protein_id "ENSRNOP00000099320"; protein_version "1";
18	ENSEMBL114_rn	exon	23677621	23677711	13.4392114090897	+	.	gene_id "ENSRNOG00000016250"; transcript_id "ENSRNOG00000016250_tx_4"; exon_id "18_23677621_23677711_+"; exonnum "6"; txlen "4475";
18	ENSEMBL114_rn	exon	23677621	23677711	13.0529682622154	+	.	gene_id "ENSRNOG00000016250"; transcript_id "ENSRNOG00000016250_tx_5"; exon_id "18_23677621_23677711_+"; exonnum "6"; txlen "4603";
18	ENSEMBL114_rn	exon	23677621	23677711	0.119527295883681	+	.	gene_id "ENSRNOG00000016250"; transcript_id "ENSRNOG00000016250_tx_7"; exon_id "18_23677621_23677711_+"; exonnum "6"; txlen "4657";
18	sraer114_mid	exon	23678419	23678489	13.4392114090897	+	.	gene_id "ENSRNOG00000016250"; transcript_id "ENSRNOG00000016250_tx_4"; exon_id "18_23678419_23678489_+"; exonnum "7"; txlen "4475";
18	sraer114_mid	exon	23678419	23678489	13.0529682622154	+	.	gene_id "ENSRNOG00000016250"; transcript_id "ENSRNOG00000016250_tx_5"; exon_id "18_23678419_23678489_+"; exonnum "7"; txlen "4603";
18	sraer114_mid	exon	23678419	23678489	0.119527295883681	+	.	gene_id "ENSRNOG00000016250"; transcript_id "ENSRNOG00000016250_tx_7"; exon_id "18_23678419_23678489_+"; exonnum "7"; txlen "4657";
18	ensembl	exon	23680432	23680528	0	+	.	gene_id "ENSRNOG00000016250"; gene_version "7"; transcript_id "ENSRNOT00000094521"; transcript_version "2"; exon_number "7"; gene_name "Ammecr1l"; gene_source "ensembl"; gene_biotype "protein_coding"; transcript_name "Ammecr1l-202"; transcript_source "ensembl"; transcript_biotype "protein_coding"; exon_id "ENSRNOE00000155156"; exon_version "1";
18	ensembl	CDS	23680432	23680528	0	+	2	gene_id "ENSRNOG00000016250"; gene_version "7"; transcript_id "ENSRNOT00000094521"; transcript_version "2"; exon_number "7"; gene_name "Ammecr1l"; gene_source "ensembl"; gene_biotype "protein_coding"; transcript_name "Ammecr1l-202"; transcript_source "ensembl"; transcript_biotype "protein_coding"; protein_id "ENSRNOP00000095073"; protein_version "1";
18	ensembl	exon	23680432	23680528	0	+	.	gene_id "ENSRNOG00000016250"; gene_version "7"; transcript_id "ENSRNOT00000061074"; transcript_version "4"; exon_number "7"; gene_name "Ammecr1l"; gene_source "ensembl"; gene_biotype "protein_coding"; transcript_name "Ammecr1l-201"; transcript_source "ensembl"; transcript_biotype "protein_coding"; exon_id "ENSRNOE00000155156"; exon_version "1"; tag "Ensembl_canonical";
18	ensembl	CDS	23680432	23680528	0	+	2	gene_id "ENSRNOG00000016250"; gene_version "7"; transcript_id "ENSRNOT00000061074"; transcript_version "4"; exon_number "7"; gene_name "Ammecr1l"; gene_source "ensembl"; gene_biotype "protein_coding"; transcript_name "Ammecr1l-201"; transcript_source "ensembl"; transcript_biotype "protein_coding"; protein_id "ENSRNOP00000057790"; protein_version "4"; tag "Ensembl_canonical";
18	ensembl	exon	23680432	23680528	0	+	.	gene_id "ENSRNOG00000016250"; gene_version "7"; transcript_id "ENSRNOT00000150322"; transcript_version "1"; exon_number "7"; gene_name "Ammecr1l"; gene_source "ensembl"; gene_biotype "protein_coding"; transcript_name "Ammecr1l-203"; transcript_source "ensembl"; transcript_biotype "protein_coding"; exon_id "ENSRNOE00000155156"; exon_version "1";
18	ensembl	CDS	23680432	23680528	0	+	2	gene_id "ENSRNOG00000016250"; gene_version "7"; transcript_id "ENSRNOT00000150322"; transcript_version "1"; exon_number "7"; gene_name "Ammecr1l"; gene_source "ensembl"; gene_biotype "protein_coding"; transcript_name "Ammecr1l-203"; transcript_source "ensembl"; transcript_biotype "protein_coding"; protein_id "ENSRNOP00000099320"; protein_version "1";
18	ENSEMBL114_rn	exon	23680432	23680528	13.4392114090897	+	.	gene_id "ENSRNOG00000016250"; transcript_id "ENSRNOG00000016250_tx_4"; exon_id "18_23680432_23680528_+"; exonnum "8"; txlen "4475";
18	ENSEMBL114_rn	exon	23680432	23680528	13.0529682622154	+	.	gene_id "ENSRNOG00000016250"; transcript_id "ENSRNOG00000016250_tx_5"; exon_id "18_23680432_23680528_+"; exonnum "8"; txlen "4603";
18	ENSEMBL114_rn	exon	23680432	23680528	0.119527295883681	+	.	gene_id "ENSRNOG00000016250"; transcript_id "ENSRNOG00000016250_tx_7"; exon_id "18_23680432_23680528_+"; exonnum "8"; txlen "4657";
18	sraer114_mid	exon	23681455	23681508	0.119527295883681	+	.	gene_id "ENSRNOG00000016250"; transcript_id "ENSRNOG00000016250_tx_7"; exon_id "18_23681455_23681508_+"; exonnum "9"; txlen "4657";
18	ensembl	CDS	23681601	23681679	0	+	1	gene_id "ENSRNOG00000016250"; gene_version "7"; transcript_id "ENSRNOT00000094521"; transcript_version "2"; exon_number "8"; gene_name "Ammecr1l"; gene_source "ensembl"; gene_biotype "protein_coding"; transcript_name "Ammecr1l-202"; transcript_source "ensembl"; transcript_biotype "protein_coding"; protein_id "ENSRNOP00000095073"; protein_version "1";
18	ensembl	exon	23681601	23681728	0	+	.	gene_id "ENSRNOG00000016250"; gene_version "7"; transcript_id "ENSRNOT00000094521"; transcript_version "2"; exon_number "8"; gene_name "Ammecr1l"; gene_source "ensembl"; gene_biotype "protein_coding"; transcript_name "Ammecr1l-202"; transcript_source "ensembl"; transcript_biotype "protein_coding"; exon_id "ENSRNOE00000656545"; exon_version "1";
18	ENSEMBL114_rn	exon	23681601	23681728	13.0529682622154	+	.	gene_id "ENSRNOG00000016250"; transcript_id "ENSRNOG00000016250_tx_5"; exon_id "18_23681601_23681728_+"; exonnum "9"; txlen "4603";
18	ENSEMBL114_rn	exon	23681601	23681728	0.119527295883681	+	.	gene_id "ENSRNOG00000016250"; transcript_id "ENSRNOG00000016250_tx_7"; exon_id "18_23681601_23681728_+"; exonnum "10"; txlen "4657";
18	ensembl	stop_codon	23681680	23681682	0	+	0	gene_id "ENSRNOG00000016250"; gene_version "7"; transcript_id "ENSRNOT00000094521"; transcript_version "2"; exon_number "8"; gene_name "Ammecr1l"; gene_source "ensembl"; gene_biotype "protein_coding"; transcript_name "Ammecr1l-202"; transcript_source "ensembl"; transcript_biotype "protein_coding";
18	ensembl	three_prime_utr	23681683	23681728	0	+	.	gene_id "ENSRNOG00000016250"; gene_version "7"; transcript_id "ENSRNOT00000094521"; transcript_version "2"; gene_name "Ammecr1l"; gene_source "ensembl"; gene_biotype "protein_coding"; transcript_name "Ammecr1l-202"; transcript_source "ensembl"; transcript_biotype "protein_coding";
18	ensembl	CDS	23682209	23682317	0	+	1	gene_id "ENSRNOG00000016250"; gene_version "7"; transcript_id "ENSRNOT00000061074"; transcript_version "4"; exon_number "8"; gene_name "Ammecr1l"; gene_source "ensembl"; gene_biotype "protein_coding"; transcript_name "Ammecr1l-201"; transcript_source "ensembl"; transcript_biotype "protein_coding"; protein_id "ENSRNOP00000057790"; protein_version "4"; tag "Ensembl_canonical";
18	ensembl	CDS	23682209	23682317	0	+	1	gene_id "ENSRNOG00000016250"; gene_version "7"; transcript_id "ENSRNOT00000150322"; transcript_version "1"; exon_number "8"; gene_name "Ammecr1l"; gene_source "ensembl"; gene_biotype "protein_coding"; transcript_name "Ammecr1l-203"; transcript_source "ensembl"; transcript_biotype "protein_coding"; protein_id "ENSRNOP00000099320"; protein_version "1";
18	ensembl	exon	23682209	23684277	0	+	.	gene_id "ENSRNOG00000016250"; gene_version "7"; transcript_id "ENSRNOT00000094521"; transcript_version "2"; exon_number "9"; gene_name "Ammecr1l"; gene_source "ensembl"; gene_biotype "protein_coding"; transcript_name "Ammecr1l-202"; transcript_source "ensembl"; transcript_biotype "protein_coding"; exon_id "ENSRNOE00000615721"; exon_version "2";
18	ensembl	three_prime_utr	23682209	23684277	0	+	.	gene_id "ENSRNOG00000016250"; gene_version "7"; transcript_id "ENSRNOT00000094521"; transcript_version "2"; gene_name "Ammecr1l"; gene_source "ensembl"; gene_biotype "protein_coding"; transcript_name "Ammecr1l-202"; transcript_source "ensembl"; transcript_biotype "protein_coding";
18	ensembl	exon	23682209	23685391	0	+	.	gene_id "ENSRNOG00000016250"; gene_version "7"; transcript_id "ENSRNOT00000061074"; transcript_version "4"; exon_number "8"; gene_name "Ammecr1l"; gene_source "ensembl"; gene_biotype "protein_coding"; transcript_name "Ammecr1l-201"; transcript_source "ensembl"; transcript_biotype "protein_coding"; exon_id "ENSRNOE00000324116"; exon_version "5"; tag "Ensembl_canonical";
18	ENSEMBL114_rn	exon	23682209	23685391	13.4392114090897	+	.	gene_id "ENSRNOG00000016250"; transcript_id "ENSRNOG00000016250_tx_4"; exon_id "18_23682209_23685391_+"; exonnum "9"; txlen "4475";
18	ENSEMBL114_rn	exon	23682209	23685391	13.0529682622154	+	.	gene_id "ENSRNOG00000016250"; transcript_id "ENSRNOG00000016250_tx_5"; exon_id "18_23682209_23685391_+"; exonnum "10"; txlen "4603";
18	ENSEMBL114_rn	exon	23682209	23685391	0.119527295883681	+	.	gene_id "ENSRNOG00000016250"; transcript_id "ENSRNOG00000016250_tx_7"; exon_id "18_23682209_23685391_+"; exonnum "11"; txlen "4657";
18	ensembl	exon	23682209	23685649	0	+	.	gene_id "ENSRNOG00000016250"; gene_version "7"; transcript_id "ENSRNOT00000150322"; transcript_version "1"; exon_number "8"; gene_name "Ammecr1l"; gene_source "ensembl"; gene_biotype "protein_coding"; transcript_name "Ammecr1l-203"; transcript_source "ensembl"; transcript_biotype "protein_coding"; exon_id "ENSRNOE00000780180"; exon_version "1";
18	ensembl	stop_codon	23682318	23682320	0	+	0	gene_id "ENSRNOG00000016250"; gene_version "7"; transcript_id "ENSRNOT00000061074"; transcript_version "4"; exon_number "8"; gene_name "Ammecr1l"; gene_source "ensembl"; gene_biotype "protein_coding"; transcript_name "Ammecr1l-201"; transcript_source "ensembl"; transcript_biotype "protein_coding"; tag "Ensembl_canonical";
18	ensembl	stop_codon	23682318	23682320	0	+	0	gene_id "ENSRNOG00000016250"; gene_version "7"; transcript_id "ENSRNOT00000150322"; transcript_version "1"; exon_number "8"; gene_name "Ammecr1l"; gene_source "ensembl"; gene_biotype "protein_coding"; transcript_name "Ammecr1l-203"; transcript_source "ensembl"; transcript_biotype "protein_coding";
18	ensembl	three_prime_utr	23682321	23685391	0	+	.	gene_id "ENSRNOG00000016250"; gene_version "7"; transcript_id "ENSRNOT00000061074"; transcript_version "4"; gene_name "Ammecr1l"; gene_source "ensembl"; gene_biotype "protein_coding"; transcript_name "Ammecr1l-201"; transcript_source "ensembl"; transcript_biotype "protein_coding"; tag "Ensembl_canonical";
18	ensembl	three_prime_utr	23682321	23685649	0	+	.	gene_id "ENSRNOG00000016250"; gene_version "7"; transcript_id "ENSRNOT00000150322"; transcript_version "1"; gene_name "Ammecr1l"; gene_source "ensembl"; gene_biotype "protein_coding"; transcript_name "Ammecr1l-203"; transcript_source "ensembl"; transcript_biotype "protein_coding";
18	ensembl	five_prime_utr	23692578	23692632	0	+	.	gene_id "ENSRNOG00000016231"; gene_version "7"; transcript_id "ENSRNOT00000097856"; transcript_version "2"; gene_name "Polr2d"; gene_source "ensembl"; gene_biotype "protein_coding"; transcript_name "Polr2d-202"; transcript_source "ensembl"; transcript_biotype "protein_coding";
18	ensembl	five_prime_utr	23692578	23692632	0	+	.	gene_id "ENSRNOG00000016231"; gene_version "7"; transcript_id "ENSRNOT00000021738"; transcript_version "7"; gene_name "Polr2d"; gene_source "ensembl"; gene_biotype "protein_coding"; transcript_name "Polr2d-201"; transcript_source "ensembl"; transcript_biotype "protein_coding"; tag "Ensembl_canonical";
18	ensembl	exon	23692578	23692705	0	+	.	gene_id "ENSRNOG00000016231"; gene_version "7"; transcript_id "ENSRNOT00000097856"; transcript_version "2"; exon_number "1"; gene_name "Polr2d"; gene_source "ensembl"; gene_biotype "protein_coding"; transcript_name "Polr2d-202"; transcript_source "ensembl"; transcript_biotype "protein_coding"; exon_id "ENSRNOE00000208289"; exon_version "4";
18	ensembl	exon	23692578	23692705	0	+	.	gene_id "ENSRNOG00000016231"; gene_version "7"; transcript_id "ENSRNOT00000021738"; transcript_version "7"; exon_number "1"; gene_name "Polr2d"; gene_source "ensembl"; gene_biotype "protein_coding"; transcript_name "Polr2d-201"; transcript_source "ensembl"; transcript_biotype "protein_coding"; exon_id "ENSRNOE00000208289"; exon_version "4"; tag "Ensembl_canonical";
18	ensembl	transcript	23692578	23699078	0	+	.	gene_id "ENSRNOG00000016231"; gene_version "7"; transcript_id "ENSRNOT00000097856"; transcript_version "2"; gene_name "Polr2d"; gene_source "ensembl"; gene_biotype "protein_coding"; transcript_name "Polr2d-202"; transcript_source "ensembl"; transcript_biotype "protein_coding";
18	ensembl	gene	23692578	23699709	0	+	.	gene_id "ENSRNOG00000016231"; gene_version "7"; gene_name "Polr2d"; gene_source "ensembl"; gene_biotype "protein_coding";
18	ensembl	transcript	23692578	23699709	0	+	.	gene_id "ENSRNOG00000016231"; gene_version "7"; transcript_id "ENSRNOT00000021738"; transcript_version "7"; gene_name "Polr2d"; gene_source "ensembl"; gene_biotype "protein_coding"; transcript_name "Polr2d-201"; transcript_source "ensembl"; transcript_biotype "protein_coding"; tag "Ensembl_canonical";
18	ensembl	start_codon	23692633	23692635	0	+	0	gene_id "ENSRNOG00000016231"; gene_version "7"; transcript_id "ENSRNOT00000097856"; transcript_version "2"; exon_number "1"; gene_name "Polr2d"; gene_source "ensembl"; gene_biotype "protein_coding"; transcript_name "Polr2d-202"; transcript_source "ensembl"; transcript_biotype "protein_coding";
18	ensembl	start_codon	23692633	23692635	0	+	0	gene_id "ENSRNOG00000016231"; gene_version "7"; transcript_id "ENSRNOT00000021738"; transcript_version "7"; exon_number "1"; gene_name "Polr2d"; gene_source "ensembl"; gene_biotype "protein_coding"; transcript_name "Polr2d-201"; transcript_source "ensembl"; transcript_biotype "protein_coding"; tag "Ensembl_canonical";
18	ensembl	CDS	23692633	23692705	0	+	0	gene_id "ENSRNOG00000016231"; gene_version "7"; transcript_id "ENSRNOT00000097856"; transcript_version "2"; exon_number "1"; gene_name "Polr2d"; gene_source "ensembl"; gene_biotype "protein_coding"; transcript_name "Polr2d-202"; transcript_source "ensembl"; transcript_biotype "protein_coding"; protein_id "ENSRNOP00000086996"; protein_version "2";
18	ensembl	CDS	23692633	23692705	0	+	0	gene_id "ENSRNOG00000016231"; gene_version "7"; transcript_id "ENSRNOT00000021738"; transcript_version "7"; exon_number "1"; gene_name "Polr2d"; gene_source "ensembl"; gene_biotype "protein_coding"; transcript_name "Polr2d-201"; transcript_source "ensembl"; transcript_biotype "protein_coding"; protein_id "ENSRNOP00000021738"; protein_version "7"; tag "Ensembl_canonical";
18	ensembl	exon	23694045	23694225	0	+	.	gene_id "ENSRNOG00000016231"; gene_version "7"; transcript_id "ENSRNOT00000097856"; transcript_version "2"; exon_number "2"; gene_name "Polr2d"; gene_source "ensembl"; gene_biotype "protein_coding"; transcript_name "Polr2d-202"; transcript_source "ensembl"; transcript_biotype "protein_coding"; exon_id "ENSRNOE00000154670"; exon_version "4";
18	ensembl	CDS	23694045	23694225	0	+	2	gene_id "ENSRNOG00000016231"; gene_version "7"; transcript_id "ENSRNOT00000097856"; transcript_version "2"; exon_number "2"; gene_name "Polr2d"; gene_source "ensembl"; gene_biotype "protein_coding"; transcript_name "Polr2d-202"; transcript_source "ensembl"; transcript_biotype "protein_coding"; protein_id "ENSRNOP00000086996"; protein_version "2";
18	ensembl	exon	23694045	23694225	0	+	.	gene_id "ENSRNOG00000016231"; gene_version "7"; transcript_id "ENSRNOT00000021738"; transcript_version "7"; exon_number "2"; gene_name "Polr2d"; gene_source "ensembl"; gene_biotype "protein_coding"; transcript_name "Polr2d-201"; transcript_source "ensembl"; transcript_biotype "protein_coding"; exon_id "ENSRNOE00000154670"; exon_version "4"; tag "Ensembl_canonical";
18	ensembl	CDS	23694045	23694225	0	+	2	gene_id "ENSRNOG00000016231"; gene_version "7"; transcript_id "ENSRNOT00000021738"; transcript_version "7"; exon_number "2"; gene_name "Polr2d"; gene_source "ensembl"; gene_biotype "protein_coding"; transcript_name "Polr2d-201"; transcript_source "ensembl"; transcript_biotype "protein_coding"; protein_id "ENSRNOP00000021738"; protein_version "7"; tag "Ensembl_canonical";
18	ensembl	exon	23697376	23697471	0	+	.	gene_id "ENSRNOG00000016231"; gene_version "7"; transcript_id "ENSRNOT00000021738"; transcript_version "7"; exon_number "3"; gene_name "Polr2d"; gene_source "ensembl"; gene_biotype "protein_coding"; transcript_name "Polr2d-201"; transcript_source "ensembl"; transcript_biotype "protein_coding"; exon_id "ENSRNOE00000154721"; exon_version "1"; tag "Ensembl_canonical";
18	ensembl	CDS	23697376	23697471	0	+	1	gene_id "ENSRNOG00000016231"; gene_version "7"; transcript_id "ENSRNOT00000021738"; transcript_version "7"; exon_number "3"; gene_name "Polr2d"; gene_source "ensembl"; gene_biotype "protein_coding"; transcript_name "Polr2d-201"; transcript_source "ensembl"; transcript_biotype "protein_coding"; protein_id "ENSRNOP00000021738"; protein_version "7"; tag "Ensembl_canonical";
18	ensembl	CDS	23699000	23699075	0	+	1	gene_id "ENSRNOG00000016231"; gene_version "7"; transcript_id "ENSRNOT00000097856"; transcript_version "2"; exon_number "3"; gene_name "Polr2d"; gene_source "ensembl"; gene_biotype "protein_coding"; transcript_name "Polr2d-202"; transcript_source "ensembl"; transcript_biotype "protein_coding"; protein_id "ENSRNOP00000086996"; protein_version "2";
18	ensembl	CDS	23699000	23699075	0	+	1	gene_id "ENSRNOG00000016231"; gene_version "7"; transcript_id "ENSRNOT00000021738"; transcript_version "7"; exon_number "4"; gene_name "Polr2d"; gene_source "ensembl"; gene_biotype "protein_coding"; transcript_name "Polr2d-201"; transcript_source "ensembl"; transcript_biotype "protein_coding"; protein_id "ENSRNOP00000021738"; protein_version "7"; tag "Ensembl_canonical";
18	ensembl	exon	23699000	23699078	0	+	.	gene_id "ENSRNOG00000016231"; gene_version "7"; transcript_id "ENSRNOT00000097856"; transcript_version "2"; exon_number "3"; gene_name "Polr2d"; gene_source "ensembl"; gene_biotype "protein_coding"; transcript_name "Polr2d-202"; transcript_source "ensembl"; transcript_biotype "protein_coding"; exon_id "ENSRNOE00000653518"; exon_version "1";
18	ensembl	exon	23699000	23699709	0	+	.	gene_id "ENSRNOG00000016231"; gene_version "7"; transcript_id "ENSRNOT00000021738"; transcript_version "7"; exon_number "4"; gene_name "Polr2d"; gene_source "ensembl"; gene_biotype "protein_coding"; transcript_name "Polr2d-201"; transcript_source "ensembl"; transcript_biotype "protein_coding"; exon_id "ENSRNOE00000154768"; exon_version "4"; tag "Ensembl_canonical";
18	ensembl	stop_codon	23699076	23699078	0	+	0	gene_id "ENSRNOG00000016231"; gene_version "7"; transcript_id "ENSRNOT00000097856"; transcript_version "2"; exon_number "3"; gene_name "Polr2d"; gene_source "ensembl"; gene_biotype "protein_coding"; transcript_name "Polr2d-202"; transcript_source "ensembl"; transcript_biotype "protein_coding";
18	ensembl	stop_codon	23699076	23699078	0	+	0	gene_id "ENSRNOG00000016231"; gene_version "7"; transcript_id "ENSRNOT00000021738"; transcript_version "7"; exon_number "4"; gene_name "Polr2d"; gene_source "ensembl"; gene_biotype "protein_coding"; transcript_name "Polr2d-201"; transcript_source "ensembl"; transcript_biotype "protein_coding"; tag "Ensembl_canonical";
18	ensembl	three_prime_utr	23699079	23699709	0	+	.	gene_id "ENSRNOG00000016231"; gene_version "7"; transcript_id "ENSRNOT00000021738"; transcript_version "7"; gene_name "Polr2d"; gene_source "ensembl"; gene_biotype "protein_coding"; transcript_name "Polr2d-201"; transcript_source "ensembl"; transcript_biotype "protein_coding"; tag "Ensembl_canonical";
18	ensembl	exon	23706602	23706849	0	+	.	gene_id "ENSRNOG00000011382"; gene_version "8"; transcript_id "ENSRNOT00000172505"; transcript_version "1"; exon_number "1"; gene_name "Wdr33"; gene_source "ensembl"; gene_biotype "protein_coding"; transcript_name "Wdr33-205"; transcript_source "ensembl"; transcript_biotype "protein_coding"; exon_id "ENSRNOE00000698376"; exon_version "1";
18	ensembl	five_prime_utr	23706602	23706849	0	+	.	gene_id "ENSRNOG00000011382"; gene_version "8"; transcript_id "ENSRNOT00000172505"; transcript_version "1"; gene_name "Wdr33"; gene_source "ensembl"; gene_biotype "protein_coding"; transcript_name "Wdr33-205"; transcript_source "ensembl"; transcript_biotype "protein_coding";
18	ensembl	exon	23706602	23706849	0	+	.	gene_id "ENSRNOG00000011382"; gene_version "8"; transcript_id "ENSRNOT00000017075"; transcript_version "7"; exon_number "1"; gene_name "Wdr33"; gene_source "ensembl"; gene_biotype "protein_coding"; transcript_name "Wdr33-201"; transcript_source "ensembl"; transcript_biotype "protein_coding"; exon_id "ENSRNOE00000698376"; exon_version "1";
18	ensembl	five_prime_utr	23706602	23706849	0	+	.	gene_id "ENSRNOG00000011382"; gene_version "8"; transcript_id "ENSRNOT00000017075"; transcript_version "7"; gene_name "Wdr33"; gene_source "ensembl"; gene_biotype "protein_coding"; transcript_name "Wdr33-201"; transcript_source "ensembl"; transcript_biotype "protein_coding";
18	ensembl	exon	23706602	23706849	0	+	.	gene_id "ENSRNOG00000011382"; gene_version "8"; transcript_id "ENSRNOT00000141009"; transcript_version "1"; exon_number "1"; gene_name "Wdr33"; gene_source "ensembl"; gene_biotype "protein_coding"; transcript_name "Wdr33-203"; transcript_source "ensembl"; transcript_biotype "protein_coding"; exon_id "ENSRNOE00000698376"; exon_version "1";
18	ensembl	five_prime_utr	23706602	23706849	0	+	.	gene_id "ENSRNOG00000011382"; gene_version "8"; transcript_id "ENSRNOT00000141009"; transcript_version "1"; gene_name "Wdr33"; gene_source "ensembl"; gene_biotype "protein_coding"; transcript_name "Wdr33-203"; transcript_source "ensembl"; transcript_biotype "protein_coding";
18	ensembl	transcript	23706602	23741111	0	+	.	gene_id "ENSRNOG00000011382"; gene_version "8"; transcript_id "ENSRNOT00000172505"; transcript_version "1"; gene_name "Wdr33"; gene_source "ensembl"; gene_biotype "protein_coding"; transcript_name "Wdr33-205"; transcript_source "ensembl"; transcript_biotype "protein_coding";
18	ensembl	transcript	23706602	23743035	0	+	.	gene_id "ENSRNOG00000011382"; gene_version "8"; transcript_id "ENSRNOT00000017075"; transcript_version "7"; gene_name "Wdr33"; gene_source "ensembl"; gene_biotype "protein_coding"; transcript_name "Wdr33-201"; transcript_source "ensembl"; transcript_biotype "protein_coding";
18	ensembl	transcript	23706602	23747648	0	+	.	gene_id "ENSRNOG00000011382"; gene_version "8"; transcript_id "ENSRNOT00000141009"; transcript_version "1"; gene_name "Wdr33"; gene_source "ensembl"; gene_biotype "protein_coding"; transcript_name "Wdr33-203"; transcript_source "ensembl"; transcript_biotype "protein_coding";
18	ensembl	gene	23706602	23809708	0	+	.	gene_id "ENSRNOG00000011382"; gene_version "8"; gene_name "Wdr33"; gene_source "ensembl"; gene_biotype "protein_coding";
18	ensembl	exon	23706692	23706849	0	+	.	gene_id "ENSRNOG00000011382"; gene_version "8"; transcript_id "ENSRNOT00000173447"; transcript_version "1"; exon_number "1"; gene_name "Wdr33"; gene_source "ensembl"; gene_biotype "protein_coding"; transcript_name "Wdr33-206"; transcript_source "ensembl"; transcript_biotype "protein_coding"; exon_id "ENSRNOE00000675563"; exon_version "1"; tag "Ensembl_canonical";
18	ensembl	five_prime_utr	23706692	23706849	0	+	.	gene_id "ENSRNOG00000011382"; gene_version "8"; transcript_id "ENSRNOT00000173447"; transcript_version "1"; gene_name "Wdr33"; gene_source "ensembl"; gene_biotype "protein_coding"; transcript_name "Wdr33-206"; transcript_source "ensembl"; transcript_biotype "protein_coding"; tag "Ensembl_canonical";
18	ensembl	transcript	23706692	23809683	0	+	.	gene_id "ENSRNOG00000011382"; gene_version "8"; transcript_id "ENSRNOT00000173447"; transcript_version "1"; gene_name "Wdr33"; gene_source "ensembl"; gene_biotype "protein_coding"; transcript_name "Wdr33-206"; transcript_source "ensembl"; transcript_biotype "protein_coding"; tag "Ensembl_canonical";
18	ensembl	exon	23706694	23706849	0	+	.	gene_id "ENSRNOG00000011382"; gene_version "8"; transcript_id "ENSRNOT00000133811"; transcript_version "1"; exon_number "1"; gene_name "Wdr33"; gene_source "ensembl"; gene_biotype "protein_coding"; transcript_name "Wdr33-202"; transcript_source "ensembl"; transcript_biotype "protein_coding"; exon_id "ENSRNOE00000811350"; exon_version "1";
18	ensembl	five_prime_utr	23706694	23706849	0	+	.	gene_id "ENSRNOG00000011382"; gene_version "8"; transcript_id "ENSRNOT00000133811"; transcript_version "1"; gene_name "Wdr33"; gene_source "ensembl"; gene_biotype "protein_coding"; transcript_name "Wdr33-202"; transcript_source "ensembl"; transcript_biotype "protein_coding";
18	ensembl	exon	23706694	23706849	0	+	.	gene_id "ENSRNOG00000011382"; gene_version "8"; transcript_id "ENSRNOT00000168101"; transcript_version "1"; exon_number "1"; gene_name "Wdr33"; gene_source "ensembl"; gene_biotype "protein_coding"; transcript_name "Wdr33-204"; transcript_source "ensembl"; transcript_biotype "protein_coding"; exon_id "ENSRNOE00000811350"; exon_version "1";
18	ensembl	five_prime_utr	23706694	23706849	0	+	.	gene_id "ENSRNOG00000011382"; gene_version "8"; transcript_id "ENSRNOT00000168101"; transcript_version "1"; gene_name "Wdr33"; gene_source "ensembl"; gene_biotype "protein_coding"; transcript_name "Wdr33-204"; transcript_source "ensembl"; transcript_biotype "protein_coding";
18	ensembl	transcript	23706694	23809708	0	+	.	gene_id "ENSRNOG00000011382"; gene_version "8"; transcript_id "ENSRNOT00000133811"; transcript_version "1"; gene_name "Wdr33"; gene_source "ensembl"; gene_biotype "protein_coding"; transcript_name "Wdr33-202"; transcript_source "ensembl"; transcript_biotype "protein_coding";
18	ensembl	transcript	23706694	23809708	0	+	.	gene_id "ENSRNOG00000011382"; gene_version "8"; transcript_id "ENSRNOT00000168101"; transcript_version "1"; gene_name "Wdr33"; gene_source "ensembl"; gene_biotype "protein_coding"; transcript_name "Wdr33-204"; transcript_source "ensembl"; transcript_biotype "protein_coding";
18	ensembl	five_prime_utr	23733543	23733565	0	+	.	gene_id "ENSRNOG00000011382"; gene_version "8"; transcript_id "ENSRNOT00000172505"; transcript_version "1"; gene_name "Wdr33"; gene_source "ensembl"; gene_biotype "protein_coding"; transcript_name "Wdr33-205"; transcript_source "ensembl"; transcript_biotype "protein_coding";
18	ensembl	five_prime_utr	23733543	23733565	0	+	.	gene_id "ENSRNOG00000011382"; gene_version "8"; transcript_id "ENSRNOT00000017075"; transcript_version "7"; gene_name "Wdr33"; gene_source "ensembl"; gene_biotype "protein_coding"; transcript_name "Wdr33-201"; transcript_source "ensembl"; transcript_biotype "protein_coding";
18	ensembl	five_prime_utr	23733543	23733565	0	+	.	gene_id "ENSRNOG00000011382"; gene_version "8"; transcript_id "ENSRNOT00000141009"; transcript_version "1"; gene_name "Wdr33"; gene_source "ensembl"; gene_biotype "protein_coding"; transcript_name "Wdr33-203"; transcript_source "ensembl"; transcript_biotype "protein_coding";
18	ensembl	five_prime_utr	23733543	23733565	0	+	.	gene_id "ENSRNOG00000011382"; gene_version "8"; transcript_id "ENSRNOT00000173447"; transcript_version "1"; gene_name "Wdr33"; gene_source "ensembl"; gene_biotype "protein_coding"; transcript_name "Wdr33-206"; transcript_source "ensembl"; transcript_biotype "protein_coding"; tag "Ensembl_canonical";
18	ensembl	five_prime_utr	23733543	23733565	0	+	.	gene_id "ENSRNOG00000011382"; gene_version "8"; transcript_id "ENSRNOT00000133811"; transcript_version "1"; gene_name "Wdr33"; gene_source "ensembl"; gene_biotype "protein_coding"; transcript_name "Wdr33-202"; transcript_source "ensembl"; transcript_biotype "protein_coding";
18	ensembl	five_prime_utr	23733543	23733565	0	+	.	gene_id "ENSRNOG00000011382"; gene_version "8"; transcript_id "ENSRNOT00000168101"; transcript_version "1"; gene_name "Wdr33"; gene_source "ensembl"; gene_biotype "protein_coding"; transcript_name "Wdr33-204"; transcript_source "ensembl"; transcript_biotype "protein_coding";
18	ensembl	exon	23733543	23733769	0	+	.	gene_id "ENSRNOG00000011382"; gene_version "8"; transcript_id "ENSRNOT00000172505"; transcript_version "1"; exon_number "2"; gene_name "Wdr33"; gene_source "ensembl"; gene_biotype "protein_coding"; transcript_name "Wdr33-205"; transcript_source "ensembl"; transcript_biotype "protein_coding"; exon_id "ENSRNOE00000289926"; exon_version "4";
18	ensembl	exon	23733543	23733769	0	+	.	gene_id "ENSRNOG00000011382"; gene_version "8"; transcript_id "ENSRNOT00000017075"; transcript_version "7"; exon_number "2"; gene_name "Wdr33"; gene_source "ensembl"; gene_biotype "protein_coding"; transcript_name "Wdr33-201"; transcript_source "ensembl"; transcript_biotype "protein_coding"; exon_id "ENSRNOE00000289926"; exon_version "4";
18	ensembl	exon	23733543	23733769	0	+	.	gene_id "ENSRNOG00000011382"; gene_version "8"; transcript_id "ENSRNOT00000141009"; transcript_version "1"; exon_number "2"; gene_name "Wdr33"; gene_source "ensembl"; gene_biotype "protein_coding"; transcript_name "Wdr33-203"; transcript_source "ensembl"; transcript_biotype "protein_coding"; exon_id "ENSRNOE00000289926"; exon_version "4";
18	ensembl	exon	23733543	23733769	0	+	.	gene_id "ENSRNOG00000011382"; gene_version "8"; transcript_id "ENSRNOT00000173447"; transcript_version "1"; exon_number "2"; gene_name "Wdr33"; gene_source "ensembl"; gene_biotype "protein_coding"; transcript_name "Wdr33-206"; transcript_source "ensembl"; transcript_biotype "protein_coding"; exon_id "ENSRNOE00000289926"; exon_version "4"; tag "Ensembl_canonical";
18	ensembl	exon	23733543	23733769	0	+	.	gene_id "ENSRNOG00000011382"; gene_version "8"; transcript_id "ENSRNOT00000133811"; transcript_version "1"; exon_number "2"; gene_name "Wdr33"; gene_source "ensembl"; gene_biotype "protein_coding"; transcript_name "Wdr33-202"; transcript_source "ensembl"; transcript_biotype "protein_coding"; exon_id "ENSRNOE00000289926"; exon_version "4";
18	ensembl	exon	23733543	23733769	0	+	.	gene_id "ENSRNOG00000011382"; gene_version "8"; transcript_id "ENSRNOT00000168101"; transcript_version "1"; exon_number "2"; gene_name "Wdr33"; gene_source "ensembl"; gene_biotype "protein_coding"; transcript_name "Wdr33-204"; transcript_source "ensembl"; transcript_biotype "protein_coding"; exon_id "ENSRNOE00000289926"; exon_version "4";
18	ensembl	start_codon	23733566	23733568	0	+	0	gene_id "ENSRNOG00000011382"; gene_version "8"; transcript_id "ENSRNOT00000172505"; transcript_version "1"; exon_number "2"; gene_name "Wdr33"; gene_source "ensembl"; gene_biotype "protein_coding"; transcript_name "Wdr33-205"; transcript_source "ensembl"; transcript_biotype "protein_coding";
18	ensembl	start_codon	23733566	23733568	0	+	0	gene_id "ENSRNOG00000011382"; gene_version "8"; transcript_id "ENSRNOT00000017075"; transcript_version "7"; exon_number "2"; gene_name "Wdr33"; gene_source "ensembl"; gene_biotype "protein_coding"; transcript_name "Wdr33-201"; transcript_source "ensembl"; transcript_biotype "protein_coding";
18	ensembl	start_codon	23733566	23733568	0	+	0	gene_id "ENSRNOG00000011382"; gene_version "8"; transcript_id "ENSRNOT00000141009"; transcript_version "1"; exon_number "2"; gene_name "Wdr33"; gene_source "ensembl"; gene_biotype "protein_coding"; transcript_name "Wdr33-203"; transcript_source "ensembl"; transcript_biotype "protein_coding";
18	ensembl	start_codon	23733566	23733568	0	+	0	gene_id "ENSRNOG00000011382"; gene_version "8"; transcript_id "ENSRNOT00000173447"; transcript_version "1"; exon_number "2"; gene_name "Wdr33"; gene_source "ensembl"; gene_biotype "protein_coding"; transcript_name "Wdr33-206"; transcript_source "ensembl"; transcript_biotype "protein_coding"; tag "Ensembl_canonical";
18	ensembl	start_codon	23733566	23733568	0	+	0	gene_id "ENSRNOG00000011382"; gene_version "8"; transcript_id "ENSRNOT00000133811"; transcript_version "1"; exon_number "2"; gene_name "Wdr33"; gene_source "ensembl"; gene_biotype "protein_coding"; transcript_name "Wdr33-202"; transcript_source "ensembl"; transcript_biotype "protein_coding";
18	ensembl	start_codon	23733566	23733568	0	+	0	gene_id "ENSRNOG00000011382"; gene_version "8"; transcript_id "ENSRNOT00000168101"; transcript_version "1"; exon_number "2"; gene_name "Wdr33"; gene_source "ensembl"; gene_biotype "protein_coding"; transcript_name "Wdr33-204"; transcript_source "ensembl"; transcript_biotype "protein_coding";
18	ensembl	CDS	23733566	23733769	0	+	0	gene_id "ENSRNOG00000011382"; gene_version "8"; transcript_id "ENSRNOT00000172505"; transcript_version "1"; exon_number "2"; gene_name "Wdr33"; gene_source "ensembl"; gene_biotype "protein_coding"; transcript_name "Wdr33-205"; transcript_source "ensembl"; transcript_biotype "protein_coding"; protein_id "ENSRNOP00000110186"; protein_version "1";
18	ensembl	CDS	23733566	23733769	0	+	0	gene_id "ENSRNOG00000011382"; gene_version "8"; transcript_id "ENSRNOT00000017075"; transcript_version "7"; exon_number "2"; gene_name "Wdr33"; gene_source "ensembl"; gene_biotype "protein_coding"; transcript_name "Wdr33-201"; transcript_source "ensembl"; transcript_biotype "protein_coding"; protein_id "ENSRNOP00000017075"; protein_version "6";
18	ensembl	CDS	23733566	23733769	0	+	0	gene_id "ENSRNOG00000011382"; gene_version "8"; transcript_id "ENSRNOT00000141009"; transcript_version "1"; exon_number "2"; gene_name "Wdr33"; gene_source "ensembl"; gene_biotype "protein_coding"; transcript_name "Wdr33-203"; transcript_source "ensembl"; transcript_biotype "protein_coding"; protein_id "ENSRNOP00000100588"; protein_version "1";
18	ensembl	CDS	23733566	23733769	0	+	0	gene_id "ENSRNOG00000011382"; gene_version "8"; transcript_id "ENSRNOT00000173447"; transcript_version "1"; exon_number "2"; gene_name "Wdr33"; gene_source "ensembl"; gene_biotype "protein_coding"; transcript_name "Wdr33-206"; transcript_source "ensembl"; transcript_biotype "protein_coding"; protein_id "ENSRNOP00000110865"; protein_version "1"; tag "Ensembl_canonical";
18	ensembl	CDS	23733566	23733769	0	+	0	gene_id "ENSRNOG00000011382"; gene_version "8"; transcript_id "ENSRNOT00000133811"; transcript_version "1"; exon_number "2"; gene_name "Wdr33"; gene_source "ensembl"; gene_biotype "protein_coding"; transcript_name "Wdr33-202"; transcript_source "ensembl"; transcript_biotype "protein_coding"; protein_id "ENSRNOP00000112834"; protein_version "1";
18	ensembl	CDS	23733566	23733769	0	+	0	gene_id "ENSRNOG00000011382"; gene_version "8"; transcript_id "ENSRNOT00000168101"; transcript_version "1"; exon_number "2"; gene_name "Wdr33"; gene_source "ensembl"; gene_biotype "protein_coding"; transcript_name "Wdr33-204"; transcript_source "ensembl"; transcript_biotype "protein_coding"; protein_id "ENSRNOP00000102257"; protein_version "1";
18	ensembl	exon	23735718	23735786	0	+	.	gene_id "ENSRNOG00000011382"; gene_version "8"; transcript_id "ENSRNOT00000172505"; transcript_version "1"; exon_number "3"; gene_name "Wdr33"; gene_source "ensembl"; gene_biotype "protein_coding"; transcript_name "Wdr33-205"; transcript_source "ensembl"; transcript_biotype "protein_coding"; exon_id "ENSRNOE00000111540"; exon_version "1";
18	ensembl	CDS	23735718	23735786	0	+	0	gene_id "ENSRNOG00000011382"; gene_version "8"; transcript_id "ENSRNOT00000172505"; transcript_version "1"; exon_number "3"; gene_name "Wdr33"; gene_source "ensembl"; gene_biotype "protein_coding"; transcript_name "Wdr33-205"; transcript_source "ensembl"; transcript_biotype "protein_coding"; protein_id "ENSRNOP00000110186"; protein_version "1";
18	ensembl	exon	23735718	23735786	0	+	.	gene_id "ENSRNOG00000011382"; gene_version "8"; transcript_id "ENSRNOT00000017075"; transcript_version "7"; exon_number "3"; gene_name "Wdr33"; gene_source "ensembl"; gene_biotype "protein_coding"; transcript_name "Wdr33-201"; transcript_source "ensembl"; transcript_biotype "protein_coding"; exon_id "ENSRNOE00000111540"; exon_version "1";
18	ensembl	CDS	23735718	23735786	0	+	0	gene_id "ENSRNOG00000011382"; gene_version "8"; transcript_id "ENSRNOT00000017075"; transcript_version "7"; exon_number "3"; gene_name "Wdr33"; gene_source "ensembl"; gene_biotype "protein_coding"; transcript_name "Wdr33-201"; transcript_source "ensembl"; transcript_biotype "protein_coding"; protein_id "ENSRNOP00000017075"; protein_version "6";
18	ensembl	exon	23735718	23735786	0	+	.	gene_id "ENSRNOG00000011382"; gene_version "8"; transcript_id "ENSRNOT00000141009"; transcript_version "1"; exon_number "3"; gene_name "Wdr33"; gene_source "ensembl"; gene_biotype "protein_coding"; transcript_name "Wdr33-203"; transcript_source "ensembl"; transcript_biotype "protein_coding"; exon_id "ENSRNOE00000111540"; exon_version "1";
18	ensembl	CDS	23735718	23735786	0	+	0	gene_id "ENSRNOG00000011382"; gene_version "8"; transcript_id "ENSRNOT00000141009"; transcript_version "1"; exon_number "3"; gene_name "Wdr33"; gene_source "ensembl"; gene_biotype "protein_coding"; transcript_name "Wdr33-203"; transcript_source "ensembl"; transcript_biotype "protein_coding"; protein_id "ENSRNOP00000100588"; protein_version "1";
18	ensembl	exon	23735718	23735786	0	+	.	gene_id "ENSRNOG00000011382"; gene_version "8"; transcript_id "ENSRNOT00000173447"; transcript_version "1"; exon_number "3"; gene_name "Wdr33"; gene_source "ensembl"; gene_biotype "protein_coding"; transcript_name "Wdr33-206"; transcript_source "ensembl"; transcript_biotype "protein_coding"; exon_id "ENSRNOE00000111540"; exon_version "1"; tag "Ensembl_canonical";
18	ensembl	CDS	23735718	23735786	0	+	0	gene_id "ENSRNOG00000011382"; gene_version "8"; transcript_id "ENSRNOT00000173447"; transcript_version "1"; exon_number "3"; gene_name "Wdr33"; gene_source "ensembl"; gene_biotype "protein_coding"; transcript_name "Wdr33-206"; transcript_source "ensembl"; transcript_biotype "protein_coding"; protein_id "ENSRNOP00000110865"; protein_version "1"; tag "Ensembl_canonical";
18	ensembl	exon	23735718	23735786	0	+	.	gene_id "ENSRNOG00000011382"; gene_version "8"; transcript_id "ENSRNOT00000133811"; transcript_version "1"; exon_number "3"; gene_name "Wdr33"; gene_source "ensembl"; gene_biotype "protein_coding"; transcript_name "Wdr33-202"; transcript_source "ensembl"; transcript_biotype "protein_coding"; exon_id "ENSRNOE00000111540"; exon_version "1";
18	ensembl	CDS	23735718	23735786	0	+	0	gene_id "ENSRNOG00000011382"; gene_version "8"; transcript_id "ENSRNOT00000133811"; transcript_version "1"; exon_number "3"; gene_name "Wdr33"; gene_source "ensembl"; gene_biotype "protein_coding"; transcript_name "Wdr33-202"; transcript_source "ensembl"; transcript_biotype "protein_coding"; protein_id "ENSRNOP00000112834"; protein_version "1";
18	ensembl	exon	23735718	23735786	0	+	.	gene_id "ENSRNOG00000011382"; gene_version "8"; transcript_id "ENSRNOT00000168101"; transcript_version "1"; exon_number "3"; gene_name "Wdr33"; gene_source "ensembl"; gene_biotype "protein_coding"; transcript_name "Wdr33-204"; transcript_source "ensembl"; transcript_biotype "protein_coding"; exon_id "ENSRNOE00000111540"; exon_version "1";
18	ensembl	CDS	23735718	23735786	0	+	0	gene_id "ENSRNOG00000011382"; gene_version "8"; transcript_id "ENSRNOT00000168101"; transcript_version "1"; exon_number "3"; gene_name "Wdr33"; gene_source "ensembl"; gene_biotype "protein_coding"; transcript_name "Wdr33-204"; transcript_source "ensembl"; transcript_biotype "protein_coding"; protein_id "ENSRNOP00000102257"; protein_version "1";
18	ensembl	exon	23736446	23736538	0	+	.	gene_id "ENSRNOG00000011382"; gene_version "8"; transcript_id "ENSRNOT00000017075"; transcript_version "7"; exon_number "4"; gene_name "Wdr33"; gene_source "ensembl"; gene_biotype "protein_coding"; transcript_name "Wdr33-201"; transcript_source "ensembl"; transcript_biotype "protein_coding"; exon_id "ENSRNOE00000111656"; exon_version "3";
18	ensembl	CDS	23736446	23736538	0	+	0	gene_id "ENSRNOG00000011382"; gene_version "8"; transcript_id "ENSRNOT00000017075"; transcript_version "7"; exon_number "4"; gene_name "Wdr33"; gene_source "ensembl"; gene_biotype "protein_coding"; transcript_name "Wdr33-201"; transcript_source "ensembl"; transcript_biotype "protein_coding"; protein_id "ENSRNOP00000017075"; protein_version "6";
18	ensembl	exon	23736446	23736550	0	+	.	gene_id "ENSRNOG00000011382"; gene_version "8"; transcript_id "ENSRNOT00000172505"; transcript_version "1"; exon_number "4"; gene_name "Wdr33"; gene_source "ensembl"; gene_biotype "protein_coding"; transcript_name "Wdr33-205"; transcript_source "ensembl"; transcript_biotype "protein_coding"; exon_id "ENSRNOE00000812192"; exon_version "1";
18	ensembl	CDS	23736446	23736550	0	+	0	gene_id "ENSRNOG00000011382"; gene_version "8"; transcript_id "ENSRNOT00000172505"; transcript_version "1"; exon_number "4"; gene_name "Wdr33"; gene_source "ensembl"; gene_biotype "protein_coding"; transcript_name "Wdr33-205"; transcript_source "ensembl"; transcript_biotype "protein_coding"; protein_id "ENSRNOP00000110186"; protein_version "1";
18	ensembl	exon	23736446	23736550	0	+	.	gene_id "ENSRNOG00000011382"; gene_version "8"; transcript_id "ENSRNOT00000141009"; transcript_version "1"; exon_number "4"; gene_name "Wdr33"; gene_source "ensembl"; gene_biotype "protein_coding"; transcript_name "Wdr33-203"; transcript_source "ensembl"; transcript_biotype "protein_coding"; exon_id "ENSRNOE00000812192"; exon_version "1";
18	ensembl	CDS	23736446	23736550	0	+	0	gene_id "ENSRNOG00000011382"; gene_version "8"; transcript_id "ENSRNOT00000141009"; transcript_version "1"; exon_number "4"; gene_name "Wdr33"; gene_source "ensembl"; gene_biotype "protein_coding"; transcript_name "Wdr33-203"; transcript_source "ensembl"; transcript_biotype "protein_coding"; protein_id "ENSRNOP00000100588"; protein_version "1";
18	ensembl	exon	23736446	23736550	0	+	.	gene_id "ENSRNOG00000011382"; gene_version "8"; transcript_id "ENSRNOT00000173447"; transcript_version "1"; exon_number "4"; gene_name "Wdr33"; gene_source "ensembl"; gene_biotype "protein_coding"; transcript_name "Wdr33-206"; transcript_source "ensembl"; transcript_biotype "protein_coding"; exon_id "ENSRNOE00000812192"; exon_version "1"; tag "Ensembl_canonical";
18	ensembl	CDS	23736446	23736550	0	+	0	gene_id "ENSRNOG00000011382"; gene_version "8"; transcript_id "ENSRNOT00000173447"; transcript_version "1"; exon_number "4"; gene_name "Wdr33"; gene_source "ensembl"; gene_biotype "protein_coding"; transcript_name "Wdr33-206"; transcript_source "ensembl"; transcript_biotype "protein_coding"; protein_id "ENSRNOP00000110865"; protein_version "1"; tag "Ensembl_canonical";
18	ensembl	exon	23736446	23736550	0	+	.	gene_id "ENSRNOG00000011382"; gene_version "8"; transcript_id "ENSRNOT00000133811"; transcript_version "1"; exon_number "4"; gene_name "Wdr33"; gene_source "ensembl"; gene_biotype "protein_coding"; transcript_name "Wdr33-202"; transcript_source "ensembl"; transcript_biotype "protein_coding"; exon_id "ENSRNOE00000812192"; exon_version "1";
18	ensembl	CDS	23736446	23736550	0	+	0	gene_id "ENSRNOG00000011382"; gene_version "8"; transcript_id "ENSRNOT00000133811"; transcript_version "1"; exon_number "4"; gene_name "Wdr33"; gene_source "ensembl"; gene_biotype "protein_coding"; transcript_name "Wdr33-202"; transcript_source "ensembl"; transcript_biotype "protein_coding"; protein_id "ENSRNOP00000112834"; protein_version "1";
18	ensembl	exon	23736446	23736550	0	+	.	gene_id "ENSRNOG00000011382"; gene_version "8"; transcript_id "ENSRNOT00000168101"; transcript_version "1"; exon_number "4"; gene_name "Wdr33"; gene_source "ensembl"; gene_biotype "protein_coding"; transcript_name "Wdr33-204"; transcript_source "ensembl"; transcript_biotype "protein_coding"; exon_id "ENSRNOE00000812192"; exon_version "1";
18	ensembl	CDS	23736446	23736550	0	+	0	gene_id "ENSRNOG00000011382"; gene_version "8"; transcript_id "ENSRNOT00000168101"; transcript_version "1"; exon_number "4"; gene_name "Wdr33"; gene_source "ensembl"; gene_biotype "protein_coding"; transcript_name "Wdr33-204"; transcript_source "ensembl"; transcript_biotype "protein_coding"; protein_id "ENSRNOP00000102257"; protein_version "1";
18	ensembl	exon	23740374	23740460	0	+	.	gene_id "ENSRNOG00000011382"; gene_version "8"; transcript_id "ENSRNOT00000017075"; transcript_version "7"; exon_number "5"; gene_name "Wdr33"; gene_source "ensembl"; gene_biotype "protein_coding"; transcript_name "Wdr33-201"; transcript_source "ensembl"; transcript_biotype "protein_coding"; exon_id "ENSRNOE00000111784"; exon_version "3";
18	ensembl	CDS	23740374	23740460	0	+	0	gene_id "ENSRNOG00000011382"; gene_version "8"; transcript_id "ENSRNOT00000017075"; transcript_version "7"; exon_number "5"; gene_name "Wdr33"; gene_source "ensembl"; gene_biotype "protein_coding"; transcript_name "Wdr33-201"; transcript_source "ensembl"; transcript_biotype "protein_coding"; protein_id "ENSRNOP00000017075"; protein_version "6";
18	ensembl	exon	23740374	23740469	0	+	.	gene_id "ENSRNOG00000011382"; gene_version "8"; transcript_id "ENSRNOT00000172505"; transcript_version "1"; exon_number "5"; gene_name "Wdr33"; gene_source "ensembl"; gene_biotype "protein_coding"; transcript_name "Wdr33-205"; transcript_source "ensembl"; transcript_biotype "protein_coding"; exon_id "ENSRNOE00000777973"; exon_version "1";
18	ensembl	CDS	23740374	23740469	0	+	0	gene_id "ENSRNOG00000011382"; gene_version "8"; transcript_id "ENSRNOT00000172505"; transcript_version "1"; exon_number "5"; gene_name "Wdr33"; gene_source "ensembl"; gene_biotype "protein_coding"; transcript_name "Wdr33-205"; transcript_source "ensembl"; transcript_biotype "protein_coding"; protein_id "ENSRNOP00000110186"; protein_version "1";
18	ensembl	exon	23740374	23740469	0	+	.	gene_id "ENSRNOG00000011382"; gene_version "8"; transcript_id "ENSRNOT00000141009"; transcript_version "1"; exon_number "5"; gene_name "Wdr33"; gene_source "ensembl"; gene_biotype "protein_coding"; transcript_name "Wdr33-203"; transcript_source "ensembl"; transcript_biotype "protein_coding"; exon_id "ENSRNOE00000777973"; exon_version "1";
18	ensembl	CDS	23740374	23740469	0	+	0	gene_id "ENSRNOG00000011382"; gene_version "8"; transcript_id "ENSRNOT00000141009"; transcript_version "1"; exon_number "5"; gene_name "Wdr33"; gene_source "ensembl"; gene_biotype "protein_coding"; transcript_name "Wdr33-203"; transcript_source "ensembl"; transcript_biotype "protein_coding"; protein_id "ENSRNOP00000100588"; protein_version "1";
18	ensembl	exon	23740374	23740469	0	+	.	gene_id "ENSRNOG00000011382"; gene_version "8"; transcript_id "ENSRNOT00000173447"; transcript_version "1"; exon_number "5"; gene_name "Wdr33"; gene_source "ensembl"; gene_biotype "protein_coding"; transcript_name "Wdr33-206"; transcript_source "ensembl"; transcript_biotype "protein_coding"; exon_id "ENSRNOE00000777973"; exon_version "1"; tag "Ensembl_canonical";
18	ensembl	CDS	23740374	23740469	0	+	0	gene_id "ENSRNOG00000011382"; gene_version "8"; transcript_id "ENSRNOT00000173447"; transcript_version "1"; exon_number "5"; gene_name "Wdr33"; gene_source "ensembl"; gene_biotype "protein_coding"; transcript_name "Wdr33-206"; transcript_source "ensembl"; transcript_biotype "protein_coding"; protein_id "ENSRNOP00000110865"; protein_version "1"; tag "Ensembl_canonical";
18	ensembl	exon	23740374	23740469	0	+	.	gene_id "ENSRNOG00000011382"; gene_version "8"; transcript_id "ENSRNOT00000133811"; transcript_version "1"; exon_number "5"; gene_name "Wdr33"; gene_source "ensembl"; gene_biotype "protein_coding"; transcript_name "Wdr33-202"; transcript_source "ensembl"; transcript_biotype "protein_coding"; exon_id "ENSRNOE00000777973"; exon_version "1";
18	ensembl	CDS	23740374	23740469	0	+	0	gene_id "ENSRNOG00000011382"; gene_version "8"; transcript_id "ENSRNOT00000133811"; transcript_version "1"; exon_number "5"; gene_name "Wdr33"; gene_source "ensembl"; gene_biotype "protein_coding"; transcript_name "Wdr33-202"; transcript_source "ensembl"; transcript_biotype "protein_coding"; protein_id "ENSRNOP00000112834"; protein_version "1";
18	ensembl	exon	23740374	23740469	0	+	.	gene_id "ENSRNOG00000011382"; gene_version "8"; transcript_id "ENSRNOT00000168101"; transcript_version "1"; exon_number "5"; gene_name "Wdr33"; gene_source "ensembl"; gene_biotype "protein_coding"; transcript_name "Wdr33-204"; transcript_source "ensembl"; transcript_biotype "protein_coding"; exon_id "ENSRNOE00000777973"; exon_version "1";
18	ensembl	CDS	23740374	23740469	0	+	0	gene_id "ENSRNOG00000011382"; gene_version "8"; transcript_id "ENSRNOT00000168101"; transcript_version "1"; exon_number "5"; gene_name "Wdr33"; gene_source "ensembl"; gene_biotype "protein_coding"; transcript_name "Wdr33-204"; transcript_source "ensembl"; transcript_biotype "protein_coding"; protein_id "ENSRNOP00000102257"; protein_version "1";
18	ensembl	exon	23740463	23740492	0	+	.	gene_id "ENSRNOG00000011382"; gene_version "8"; transcript_id "ENSRNOT00000017075"; transcript_version "7"; exon_number "6"; gene_name "Wdr33"; gene_source "ensembl"; gene_biotype "protein_coding"; transcript_name "Wdr33-201"; transcript_source "ensembl"; transcript_biotype "protein_coding"; exon_id "ENSRNOE00000803813"; exon_version "1";
18	ensembl	CDS	23740463	23740492	0	+	0	gene_id "ENSRNOG00000011382"; gene_version "8"; transcript_id "ENSRNOT00000017075"; transcript_version "7"; exon_number "6"; gene_name "Wdr33"; gene_source "ensembl"; gene_biotype "protein_coding"; transcript_name "Wdr33-201"; transcript_source "ensembl"; transcript_biotype "protein_coding"; protein_id "ENSRNOP00000017075"; protein_version "6";
18	ensembl	exon	23740646	23740667	0	+	.	gene_id "ENSRNOG00000011382"; gene_version "8"; transcript_id "ENSRNOT00000017075"; transcript_version "7"; exon_number "7"; gene_name "Wdr33"; gene_source "ensembl"; gene_biotype "protein_coding"; transcript_name "Wdr33-201"; transcript_source "ensembl"; transcript_biotype "protein_coding"; exon_id "ENSRNOE00000622970"; exon_version "2";
18	ensembl	CDS	23740646	23740667	0	+	0	gene_id "ENSRNOG00000011382"; gene_version "8"; transcript_id "ENSRNOT00000017075"; transcript_version "7"; exon_number "7"; gene_name "Wdr33"; gene_source "ensembl"; gene_biotype "protein_coding"; transcript_name "Wdr33-201"; transcript_source "ensembl"; transcript_biotype "protein_coding"; protein_id "ENSRNOP00000017075"; protein_version "6";
18	ensembl	exon	23740646	23740797	0	+	.	gene_id "ENSRNOG00000011382"; gene_version "8"; transcript_id "ENSRNOT00000141009"; transcript_version "1"; exon_number "6"; gene_name "Wdr33"; gene_source "ensembl"; gene_biotype "protein_coding"; transcript_name "Wdr33-203"; transcript_source "ensembl"; transcript_biotype "protein_coding"; exon_id "ENSRNOE00000772078"; exon_version "1";
18	ensembl	CDS	23740646	23740797	0	+	0	gene_id "ENSRNOG00000011382"; gene_version "8"; transcript_id "ENSRNOT00000141009"; transcript_version "1"; exon_number "6"; gene_name "Wdr33"; gene_source "ensembl"; gene_biotype "protein_coding"; transcript_name "Wdr33-203"; transcript_source "ensembl"; transcript_biotype "protein_coding"; protein_id "ENSRNOP00000100588"; protein_version "1";
18	ensembl	exon	23740646	23740797	0	+	.	gene_id "ENSRNOG00000011382"; gene_version "8"; transcript_id "ENSRNOT00000173447"; transcript_version "1"; exon_number "6"; gene_name "Wdr33"; gene_source "ensembl"; gene_biotype "protein_coding"; transcript_name "Wdr33-206"; transcript_source "ensembl"; transcript_biotype "protein_coding"; exon_id "ENSRNOE00000772078"; exon_version "1"; tag "Ensembl_canonical";
18	ensembl	CDS	23740646	23740797	0	+	0	gene_id "ENSRNOG00000011382"; gene_version "8"; transcript_id "ENSRNOT00000173447"; transcript_version "1"; exon_number "6"; gene_name "Wdr33"; gene_source "ensembl"; gene_biotype "protein_coding"; transcript_name "Wdr33-206"; transcript_source "ensembl"; transcript_biotype "protein_coding"; protein_id "ENSRNOP00000110865"; protein_version "1"; tag "Ensembl_canonical";
18	ensembl	exon	23740646	23740797	0	+	.	gene_id "ENSRNOG00000011382"; gene_version "8"; transcript_id "ENSRNOT00000133811"; transcript_version "1"; exon_number "6"; gene_name "Wdr33"; gene_source "ensembl"; gene_biotype "protein_coding"; transcript_name "Wdr33-202"; transcript_source "ensembl"; transcript_biotype "protein_coding"; exon_id "ENSRNOE00000772078"; exon_version "1";
18	ensembl	CDS	23740646	23740797	0	+	0	gene_id "ENSRNOG00000011382"; gene_version "8"; transcript_id "ENSRNOT00000133811"; transcript_version "1"; exon_number "6"; gene_name "Wdr33"; gene_source "ensembl"; gene_biotype "protein_coding"; transcript_name "Wdr33-202"; transcript_source "ensembl"; transcript_biotype "protein_coding"; protein_id "ENSRNOP00000112834"; protein_version "1";
18	ensembl	exon	23740646	23740797	0	+	.	gene_id "ENSRNOG00000011382"; gene_version "8"; transcript_id "ENSRNOT00000168101"; transcript_version "1"; exon_number "6"; gene_name "Wdr33"; gene_source "ensembl"; gene_biotype "protein_coding"; transcript_name "Wdr33-204"; transcript_source "ensembl"; transcript_biotype "protein_coding"; exon_id "ENSRNOE00000772078"; exon_version "1";
18	ensembl	CDS	23740646	23740797	0	+	0	gene_id "ENSRNOG00000011382"; gene_version "8"; transcript_id "ENSRNOT00000168101"; transcript_version "1"; exon_number "6"; gene_name "Wdr33"; gene_source "ensembl"; gene_biotype "protein_coding"; transcript_name "Wdr33-204"; transcript_source "ensembl"; transcript_biotype "protein_coding"; protein_id "ENSRNOP00000102257"; protein_version "1";
18	ensembl	exon	23740646	23741053	0	+	.	gene_id "ENSRNOG00000011382"; gene_version "8"; transcript_id "ENSRNOT00000172505"; transcript_version "1"; exon_number "6"; gene_name "Wdr33"; gene_source "ensembl"; gene_biotype "protein_coding"; transcript_name "Wdr33-205"; transcript_source "ensembl"; transcript_biotype "protein_coding"; exon_id "ENSRNOE00000743253"; exon_version "1";
18	ensembl	CDS	23740646	23741053	0	+	0	gene_id "ENSRNOG00000011382"; gene_version "8"; transcript_id "ENSRNOT00000172505"; transcript_version "1"; exon_number "6"; gene_name "Wdr33"; gene_source "ensembl"; gene_biotype "protein_coding"; transcript_name "Wdr33-205"; transcript_source "ensembl"; transcript_biotype "protein_coding"; protein_id "ENSRNOP00000110186"; protein_version "1";
18	ensembl	exon	23740707	23740797	0	+	.	gene_id "ENSRNOG00000011382"; gene_version "8"; transcript_id "ENSRNOT00000017075"; transcript_version "7"; exon_number "8"; gene_name "Wdr33"; gene_source "ensembl"; gene_biotype "protein_coding"; transcript_name "Wdr33-201"; transcript_source "ensembl"; transcript_biotype "protein_coding"; exon_id "ENSRNOE00000339796"; exon_version "3";
18	ensembl	CDS	23740707	23740797	0	+	2	gene_id "ENSRNOG00000011382"; gene_version "8"; transcript_id "ENSRNOT00000017075"; transcript_version "7"; exon_number "8"; gene_name "Wdr33"; gene_source "ensembl"; gene_biotype "protein_coding"; transcript_name "Wdr33-201"; transcript_source "ensembl"; transcript_biotype "protein_coding"; protein_id "ENSRNOP00000017075"; protein_version "6";
18	ensembl	CDS	23741055	23741108	0	+	0	gene_id "ENSRNOG00000011382"; gene_version "8"; transcript_id "ENSRNOT00000172505"; transcript_version "1"; exon_number "7"; gene_name "Wdr33"; gene_source "ensembl"; gene_biotype "protein_coding"; transcript_name "Wdr33-205"; transcript_source "ensembl"; transcript_biotype "protein_coding"; protein_id "ENSRNOP00000110186"; protein_version "1";
18	ensembl	exon	23741055	23741111	0	+	.	gene_id "ENSRNOG00000011382"; gene_version "8"; transcript_id "ENSRNOT00000172505"; transcript_version "1"; exon_number "7"; gene_name "Wdr33"; gene_source "ensembl"; gene_biotype "protein_coding"; transcript_name "Wdr33-205"; transcript_source "ensembl"; transcript_biotype "protein_coding"; exon_id "ENSRNOE00000773861"; exon_version "1";
18	ensembl	stop_codon	23741109	23741111	0	+	0	gene_id "ENSRNOG00000011382"; gene_version "8"; transcript_id "ENSRNOT00000172505"; transcript_version "1"; exon_number "7"; gene_name "Wdr33"; gene_source "ensembl"; gene_biotype "protein_coding"; transcript_name "Wdr33-205"; transcript_source "ensembl"; transcript_biotype "protein_coding";
18	ensembl	exon	23742451	23742548	0	+	.	gene_id "ENSRNOG00000011382"; gene_version "8"; transcript_id "ENSRNOT00000017075"; transcript_version "7"; exon_number "9"; gene_name "Wdr33"; gene_source "ensembl"; gene_biotype "protein_coding"; transcript_name "Wdr33-201"; transcript_source "ensembl"; transcript_biotype "protein_coding"; exon_id "ENSRNOE00000114101"; exon_version "1";
18	ensembl	CDS	23742451	23742548	0	+	1	gene_id "ENSRNOG00000011382"; gene_version "8"; transcript_id "ENSRNOT00000017075"; transcript_version "7"; exon_number "9"; gene_name "Wdr33"; gene_source "ensembl"; gene_biotype "protein_coding"; transcript_name "Wdr33-201"; transcript_source "ensembl"; transcript_biotype "protein_coding"; protein_id "ENSRNOP00000017075"; protein_version "6";
18	ensembl	exon	23742451	23742548	0	+	.	gene_id "ENSRNOG00000011382"; gene_version "8"; transcript_id "ENSRNOT00000141009"; transcript_version "1"; exon_number "7"; gene_name "Wdr33"; gene_source "ensembl"; gene_biotype "protein_coding"; transcript_name "Wdr33-203"; transcript_source "ensembl"; transcript_biotype "protein_coding"; exon_id "ENSRNOE00000114101"; exon_version "1";
18	ensembl	CDS	23742451	23742548	0	+	1	gene_id "ENSRNOG00000011382"; gene_version "8"; transcript_id "ENSRNOT00000141009"; transcript_version "1"; exon_number "7"; gene_name "Wdr33"; gene_source "ensembl"; gene_biotype "protein_coding"; transcript_name "Wdr33-203"; transcript_source "ensembl"; transcript_biotype "protein_coding"; protein_id "ENSRNOP00000100588"; protein_version "1";
18	ensembl	exon	23742451	23742548	0	+	.	gene_id "ENSRNOG00000011382"; gene_version "8"; transcript_id "ENSRNOT00000173447"; transcript_version "1"; exon_number "7"; gene_name "Wdr33"; gene_source "ensembl"; gene_biotype "protein_coding"; transcript_name "Wdr33-206"; transcript_source "ensembl"; transcript_biotype "protein_coding"; exon_id "ENSRNOE00000114101"; exon_version "1"; tag "Ensembl_canonical";
18	ensembl	CDS	23742451	23742548	0	+	1	gene_id "ENSRNOG00000011382"; gene_version "8"; transcript_id "ENSRNOT00000173447"; transcript_version "1"; exon_number "7"; gene_name "Wdr33"; gene_source "ensembl"; gene_biotype "protein_coding"; transcript_name "Wdr33-206"; transcript_source "ensembl"; transcript_biotype "protein_coding"; protein_id "ENSRNOP00000110865"; protein_version "1"; tag "Ensembl_canonical";
18	ensembl	exon	23742451	23742548	0	+	.	gene_id "ENSRNOG00000011382"; gene_version "8"; transcript_id "ENSRNOT00000133811"; transcript_version "1"; exon_number "7"; gene_name "Wdr33"; gene_source "ensembl"; gene_biotype "protein_coding"; transcript_name "Wdr33-202"; transcript_source "ensembl"; transcript_biotype "protein_coding"; exon_id "ENSRNOE00000114101"; exon_version "1";
18	ensembl	CDS	23742451	23742548	0	+	1	gene_id "ENSRNOG00000011382"; gene_version "8"; transcript_id "ENSRNOT00000133811"; transcript_version "1"; exon_number "7"; gene_name "Wdr33"; gene_source "ensembl"; gene_biotype "protein_coding"; transcript_name "Wdr33-202"; transcript_source "ensembl"; transcript_biotype "protein_coding"; protein_id "ENSRNOP00000112834"; protein_version "1";
18	ensembl	exon	23742451	23742548	0	+	.	gene_id "ENSRNOG00000011382"; gene_version "8"; transcript_id "ENSRNOT00000168101"; transcript_version "1"; exon_number "7"; gene_name "Wdr33"; gene_source "ensembl"; gene_biotype "protein_coding"; transcript_name "Wdr33-204"; transcript_source "ensembl"; transcript_biotype "protein_coding"; exon_id "ENSRNOE00000114101"; exon_version "1";
18	ensembl	CDS	23742451	23742548	0	+	1	gene_id "ENSRNOG00000011382"; gene_version "8"; transcript_id "ENSRNOT00000168101"; transcript_version "1"; exon_number "7"; gene_name "Wdr33"; gene_source "ensembl"; gene_biotype "protein_coding"; transcript_name "Wdr33-204"; transcript_source "ensembl"; transcript_biotype "protein_coding"; protein_id "ENSRNOP00000102257"; protein_version "1";
18	ensembl	CDS	23742938	23743032	0	+	2	gene_id "ENSRNOG00000011382"; gene_version "8"; transcript_id "ENSRNOT00000017075"; transcript_version "7"; exon_number "10"; gene_name "Wdr33"; gene_source "ensembl"; gene_biotype "protein_coding"; transcript_name "Wdr33-201"; transcript_source "ensembl"; transcript_biotype "protein_coding"; protein_id "ENSRNOP00000017075"; protein_version "6";
18	ensembl	exon	23742938	23743035	0	+	.	gene_id "ENSRNOG00000011382"; gene_version "8"; transcript_id "ENSRNOT00000017075"; transcript_version "7"; exon_number "10"; gene_name "Wdr33"; gene_source "ensembl"; gene_biotype "protein_coding"; transcript_name "Wdr33-201"; transcript_source "ensembl"; transcript_biotype "protein_coding"; exon_id "ENSRNOE00000602604"; exon_version "1";
18	ensembl	stop_codon	23743033	23743035	0	+	0	gene_id "ENSRNOG00000011382"; gene_version "8"; transcript_id "ENSRNOT00000017075"; transcript_version "7"; exon_number "10"; gene_name "Wdr33"; gene_source "ensembl"; gene_biotype "protein_coding"; transcript_name "Wdr33-201"; transcript_source "ensembl"; transcript_biotype "protein_coding";
18	ensembl	exon	23747546	23747553	0	+	.	gene_id "ENSRNOG00000011382"; gene_version "8"; transcript_id "ENSRNOT00000141009"; transcript_version "1"; exon_number "8"; gene_name "Wdr33"; gene_source "ensembl"; gene_biotype "protein_coding"; transcript_name "Wdr33-203"; transcript_source "ensembl"; transcript_biotype "protein_coding"; exon_id "ENSRNOE00000710829"; exon_version "1";
18	ensembl	CDS	23747546	23747553	0	+	2	gene_id "ENSRNOG00000011382"; gene_version "8"; transcript_id "ENSRNOT00000141009"; transcript_version "1"; exon_number "8"; gene_name "Wdr33"; gene_source "ensembl"; gene_biotype "protein_coding"; transcript_name "Wdr33-203"; transcript_source "ensembl"; transcript_biotype "protein_coding"; protein_id "ENSRNOP00000100588"; protein_version "1";
18	ensembl	exon	23747556	23747648	0	+	.	gene_id "ENSRNOG00000011382"; gene_version "8"; transcript_id "ENSRNOT00000141009"; transcript_version "1"; exon_number "9"; gene_name "Wdr33"; gene_source "ensembl"; gene_biotype "protein_coding"; transcript_name "Wdr33-203"; transcript_source "ensembl"; transcript_biotype "protein_coding"; exon_id "ENSRNOE00000717603"; exon_version "1";
18	ensembl	CDS	23747556	23747648	0	+	0	gene_id "ENSRNOG00000011382"; gene_version "8"; transcript_id "ENSRNOT00000141009"; transcript_version "1"; exon_number "9"; gene_name "Wdr33"; gene_source "ensembl"; gene_biotype "protein_coding"; transcript_name "Wdr33-203"; transcript_source "ensembl"; transcript_biotype "protein_coding"; protein_id "ENSRNOP00000100588"; protein_version "1";
18	ensembl	exon	23781912	23782038	0	+	.	gene_id "ENSRNOG00000011382"; gene_version "8"; transcript_id "ENSRNOT00000173447"; transcript_version "1"; exon_number "8"; gene_name "Wdr33"; gene_source "ensembl"; gene_biotype "protein_coding"; transcript_name "Wdr33-206"; transcript_source "ensembl"; transcript_biotype "protein_coding"; exon_id "ENSRNOE00000114488"; exon_version "3"; tag "Ensembl_canonical";
18	ensembl	CDS	23781912	23782038	0	+	2	gene_id "ENSRNOG00000011382"; gene_version "8"; transcript_id "ENSRNOT00000173447"; transcript_version "1"; exon_number "8"; gene_name "Wdr33"; gene_source "ensembl"; gene_biotype "protein_coding"; transcript_name "Wdr33-206"; transcript_source "ensembl"; transcript_biotype "protein_coding"; protein_id "ENSRNOP00000110865"; protein_version "1"; tag "Ensembl_canonical";
18	ensembl	exon	23781912	23782038	0	+	.	gene_id "ENSRNOG00000011382"; gene_version "8"; transcript_id "ENSRNOT00000133811"; transcript_version "1"; exon_number "8"; gene_name "Wdr33"; gene_source "ensembl"; gene_biotype "protein_coding"; transcript_name "Wdr33-202"; transcript_source "ensembl"; transcript_biotype "protein_coding"; exon_id "ENSRNOE00000114488"; exon_version "3";
18	ensembl	CDS	23781912	23782038	0	+	2	gene_id "ENSRNOG00000011382"; gene_version "8"; transcript_id "ENSRNOT00000133811"; transcript_version "1"; exon_number "8"; gene_name "Wdr33"; gene_source "ensembl"; gene_biotype "protein_coding"; transcript_name "Wdr33-202"; transcript_source "ensembl"; transcript_biotype "protein_coding"; protein_id "ENSRNOP00000112834"; protein_version "1";
18	ensembl	exon	23781912	23782038	0	+	.	gene_id "ENSRNOG00000011382"; gene_version "8"; transcript_id "ENSRNOT00000168101"; transcript_version "1"; exon_number "8"; gene_name "Wdr33"; gene_source "ensembl"; gene_biotype "protein_coding"; transcript_name "Wdr33-204"; transcript_source "ensembl"; transcript_biotype "protein_coding"; exon_id "ENSRNOE00000114488"; exon_version "3";
18	ensembl	CDS	23781912	23782038	0	+	2	gene_id "ENSRNOG00000011382"; gene_version "8"; transcript_id "ENSRNOT00000168101"; transcript_version "1"; exon_number "8"; gene_name "Wdr33"; gene_source "ensembl"; gene_biotype "protein_coding"; transcript_name "Wdr33-204"; transcript_source "ensembl"; transcript_biotype "protein_coding"; protein_id "ENSRNOP00000102257"; protein_version "1";
18	ensembl	exon	23783885	23784039	0	+	.	gene_id "ENSRNOG00000011382"; gene_version "8"; transcript_id "ENSRNOT00000173447"; transcript_version "1"; exon_number "9"; gene_name "Wdr33"; gene_source "ensembl"; gene_biotype "protein_coding"; transcript_name "Wdr33-206"; transcript_source "ensembl"; transcript_biotype "protein_coding"; exon_id "ENSRNOE00000759200"; exon_version "1"; tag "Ensembl_canonical";
18	ensembl	CDS	23783885	23784039	0	+	1	gene_id "ENSRNOG00000011382"; gene_version "8"; transcript_id "ENSRNOT00000173447"; transcript_version "1"; exon_number "9"; gene_name "Wdr33"; gene_source "ensembl"; gene_biotype "protein_coding"; transcript_name "Wdr33-206"; transcript_source "ensembl"; transcript_biotype "protein_coding"; protein_id "ENSRNOP00000110865"; protein_version "1"; tag "Ensembl_canonical";
18	ensembl	exon	23783885	23784039	0	+	.	gene_id "ENSRNOG00000011382"; gene_version "8"; transcript_id "ENSRNOT00000133811"; transcript_version "1"; exon_number "9"; gene_name "Wdr33"; gene_source "ensembl"; gene_biotype "protein_coding"; transcript_name "Wdr33-202"; transcript_source "ensembl"; transcript_biotype "protein_coding"; exon_id "ENSRNOE00000759200"; exon_version "1";
18	ensembl	CDS	23783885	23784039	0	+	1	gene_id "ENSRNOG00000011382"; gene_version "8"; transcript_id "ENSRNOT00000133811"; transcript_version "1"; exon_number "9"; gene_name "Wdr33"; gene_source "ensembl"; gene_biotype "protein_coding"; transcript_name "Wdr33-202"; transcript_source "ensembl"; transcript_biotype "protein_coding"; protein_id "ENSRNOP00000112834"; protein_version "1";
18	ensembl	exon	23783885	23784039	0	+	.	gene_id "ENSRNOG00000011382"; gene_version "8"; transcript_id "ENSRNOT00000168101"; transcript_version "1"; exon_number "9"; gene_name "Wdr33"; gene_source "ensembl"; gene_biotype "protein_coding"; transcript_name "Wdr33-204"; transcript_source "ensembl"; transcript_biotype "protein_coding"; exon_id "ENSRNOE00000759200"; exon_version "1";
18	ensembl	CDS	23783885	23784039	0	+	1	gene_id "ENSRNOG00000011382"; gene_version "8"; transcript_id "ENSRNOT00000168101"; transcript_version "1"; exon_number "9"; gene_name "Wdr33"; gene_source "ensembl"; gene_biotype "protein_coding"; transcript_name "Wdr33-204"; transcript_source "ensembl"; transcript_biotype "protein_coding"; protein_id "ENSRNOP00000102257"; protein_version "1";
18	ensembl	exon	23784138	23784216	0	+	.	gene_id "ENSRNOG00000011382"; gene_version "8"; transcript_id "ENSRNOT00000173447"; transcript_version "1"; exon_number "10"; gene_name "Wdr33"; gene_source "ensembl"; gene_biotype "protein_coding"; transcript_name "Wdr33-206"; transcript_source "ensembl"; transcript_biotype "protein_coding"; exon_id "ENSRNOE00000770420"; exon_version "1"; tag "Ensembl_canonical";
18	ensembl	CDS	23784138	23784216	0	+	2	gene_id "ENSRNOG00000011382"; gene_version "8"; transcript_id "ENSRNOT00000173447"; transcript_version "1"; exon_number "10"; gene_name "Wdr33"; gene_source "ensembl"; gene_biotype "protein_coding"; transcript_name "Wdr33-206"; transcript_source "ensembl"; transcript_biotype "protein_coding"; protein_id "ENSRNOP00000110865"; protein_version "1"; tag "Ensembl_canonical";
18	ensembl	exon	23784138	23784216	0	+	.	gene_id "ENSRNOG00000011382"; gene_version "8"; transcript_id "ENSRNOT00000133811"; transcript_version "1"; exon_number "10"; gene_name "Wdr33"; gene_source "ensembl"; gene_biotype "protein_coding"; transcript_name "Wdr33-202"; transcript_source "ensembl"; transcript_biotype "protein_coding"; exon_id "ENSRNOE00000770420"; exon_version "1";
18	ensembl	CDS	23784138	23784216	0	+	2	gene_id "ENSRNOG00000011382"; gene_version "8"; transcript_id "ENSRNOT00000133811"; transcript_version "1"; exon_number "10"; gene_name "Wdr33"; gene_source "ensembl"; gene_biotype "protein_coding"; transcript_name "Wdr33-202"; transcript_source "ensembl"; transcript_biotype "protein_coding"; protein_id "ENSRNOP00000112834"; protein_version "1";
18	ensembl	exon	23784138	23784216	0	+	.	gene_id "ENSRNOG00000011382"; gene_version "8"; transcript_id "ENSRNOT00000168101"; transcript_version "1"; exon_number "10"; gene_name "Wdr33"; gene_source "ensembl"; gene_biotype "protein_coding"; transcript_name "Wdr33-204"; transcript_source "ensembl"; transcript_biotype "protein_coding"; exon_id "ENSRNOE00000770420"; exon_version "1";
18	ensembl	CDS	23784138	23784216	0	+	2	gene_id "ENSRNOG00000011382"; gene_version "8"; transcript_id "ENSRNOT00000168101"; transcript_version "1"; exon_number "10"; gene_name "Wdr33"; gene_source "ensembl"; gene_biotype "protein_coding"; transcript_name "Wdr33-204"; transcript_source "ensembl"; transcript_biotype "protein_coding"; protein_id "ENSRNOP00000102257"; protein_version "1";
18	ensembl	exon	23785285	23785395	0	+	.	gene_id "ENSRNOG00000011382"; gene_version "8"; transcript_id "ENSRNOT00000173447"; transcript_version "1"; exon_number "11"; gene_name "Wdr33"; gene_source "ensembl"; gene_biotype "protein_coding"; transcript_name "Wdr33-206"; transcript_source "ensembl"; transcript_biotype "protein_coding"; exon_id "ENSRNOE00000703332"; exon_version "1"; tag "Ensembl_canonical";
18	ensembl	CDS	23785285	23785395	0	+	1	gene_id "ENSRNOG00000011382"; gene_version "8"; transcript_id "ENSRNOT00000173447"; transcript_version "1"; exon_number "11"; gene_name "Wdr33"; gene_source "ensembl"; gene_biotype "protein_coding"; transcript_name "Wdr33-206"; transcript_source "ensembl"; transcript_biotype "protein_coding"; protein_id "ENSRNOP00000110865"; protein_version "1"; tag "Ensembl_canonical";
18	ensembl	exon	23785285	23785395	0	+	.	gene_id "ENSRNOG00000011382"; gene_version "8"; transcript_id "ENSRNOT00000133811"; transcript_version "1"; exon_number "11"; gene_name "Wdr33"; gene_source "ensembl"; gene_biotype "protein_coding"; transcript_name "Wdr33-202"; transcript_source "ensembl"; transcript_biotype "protein_coding"; exon_id "ENSRNOE00000703332"; exon_version "1";
18	ensembl	CDS	23785285	23785395	0	+	1	gene_id "ENSRNOG00000011382"; gene_version "8"; transcript_id "ENSRNOT00000133811"; transcript_version "1"; exon_number "11"; gene_name "Wdr33"; gene_source "ensembl"; gene_biotype "protein_coding"; transcript_name "Wdr33-202"; transcript_source "ensembl"; transcript_biotype "protein_coding"; protein_id "ENSRNOP00000112834"; protein_version "1";
18	ensembl	exon	23785285	23785395	0	+	.	gene_id "ENSRNOG00000011382"; gene_version "8"; transcript_id "ENSRNOT00000168101"; transcript_version "1"; exon_number "11"; gene_name "Wdr33"; gene_source "ensembl"; gene_biotype "protein_coding"; transcript_name "Wdr33-204"; transcript_source "ensembl"; transcript_biotype "protein_coding"; exon_id "ENSRNOE00000703332"; exon_version "1";
18	ensembl	CDS	23785285	23785395	0	+	1	gene_id "ENSRNOG00000011382"; gene_version "8"; transcript_id "ENSRNOT00000168101"; transcript_version "1"; exon_number "11"; gene_name "Wdr33"; gene_source "ensembl"; gene_biotype "protein_coding"; transcript_name "Wdr33-204"; transcript_source "ensembl"; transcript_biotype "protein_coding"; protein_id "ENSRNOP00000102257"; protein_version "1";
18	ensembl	exon	23789284	23789378	0	+	.	gene_id "ENSRNOG00000011382"; gene_version "8"; transcript_id "ENSRNOT00000173447"; transcript_version "1"; exon_number "12"; gene_name "Wdr33"; gene_source "ensembl"; gene_biotype "protein_coding"; transcript_name "Wdr33-206"; transcript_source "ensembl"; transcript_biotype "protein_coding"; exon_id "ENSRNOE00000747473"; exon_version "1"; tag "Ensembl_canonical";
18	ensembl	CDS	23789284	23789378	0	+	1	gene_id "ENSRNOG00000011382"; gene_version "8"; transcript_id "ENSRNOT00000173447"; transcript_version "1"; exon_number "12"; gene_name "Wdr33"; gene_source "ensembl"; gene_biotype "protein_coding"; transcript_name "Wdr33-206"; transcript_source "ensembl"; transcript_biotype "protein_coding"; protein_id "ENSRNOP00000110865"; protein_version "1"; tag "Ensembl_canonical";
18	ensembl	exon	23789284	23789378	0	+	.	gene_id "ENSRNOG00000011382"; gene_version "8"; transcript_id "ENSRNOT00000133811"; transcript_version "1"; exon_number "12"; gene_name "Wdr33"; gene_source "ensembl"; gene_biotype "protein_coding"; transcript_name "Wdr33-202"; transcript_source "ensembl"; transcript_biotype "protein_coding"; exon_id "ENSRNOE00000747473"; exon_version "1";
18	ensembl	CDS	23789284	23789378	0	+	1	gene_id "ENSRNOG00000011382"; gene_version "8"; transcript_id "ENSRNOT00000133811"; transcript_version "1"; exon_number "12"; gene_name "Wdr33"; gene_source "ensembl"; gene_biotype "protein_coding"; transcript_name "Wdr33-202"; transcript_source "ensembl"; transcript_biotype "protein_coding"; protein_id "ENSRNOP00000112834"; protein_version "1";
18	ensembl	exon	23789284	23789378	0	+	.	gene_id "ENSRNOG00000011382"; gene_version "8"; transcript_id "ENSRNOT00000168101"; transcript_version "1"; exon_number "12"; gene_name "Wdr33"; gene_source "ensembl"; gene_biotype "protein_coding"; transcript_name "Wdr33-204"; transcript_source "ensembl"; transcript_biotype "protein_coding"; exon_id "ENSRNOE00000747473"; exon_version "1";
18	ensembl	CDS	23789284	23789378	0	+	1	gene_id "ENSRNOG00000011382"; gene_version "8"; transcript_id "ENSRNOT00000168101"; transcript_version "1"; exon_number "12"; gene_name "Wdr33"; gene_source "ensembl"; gene_biotype "protein_coding"; transcript_name "Wdr33-204"; transcript_source "ensembl"; transcript_biotype "protein_coding"; protein_id "ENSRNOP00000102257"; protein_version "1";
18	ensembl	exon	23790033	23790119	0	+	.	gene_id "ENSRNOG00000011382"; gene_version "8"; transcript_id "ENSRNOT00000173447"; transcript_version "1"; exon_number "13"; gene_name "Wdr33"; gene_source "ensembl"; gene_biotype "protein_coding"; transcript_name "Wdr33-206"; transcript_source "ensembl"; transcript_biotype "protein_coding"; exon_id "ENSRNOE00000702737"; exon_version "1"; tag "Ensembl_canonical";
18	ensembl	CDS	23790033	23790119	0	+	2	gene_id "ENSRNOG00000011382"; gene_version "8"; transcript_id "ENSRNOT00000173447"; transcript_version "1"; exon_number "13"; gene_name "Wdr33"; gene_source "ensembl"; gene_biotype "protein_coding"; transcript_name "Wdr33-206"; transcript_source "ensembl"; transcript_biotype "protein_coding"; protein_id "ENSRNOP00000110865"; protein_version "1"; tag "Ensembl_canonical";
18	ensembl	exon	23790033	23790119	0	+	.	gene_id "ENSRNOG00000011382"; gene_version "8"; transcript_id "ENSRNOT00000133811"; transcript_version "1"; exon_number "13"; gene_name "Wdr33"; gene_source "ensembl"; gene_biotype "protein_coding"; transcript_name "Wdr33-202"; transcript_source "ensembl"; transcript_biotype "protein_coding"; exon_id "ENSRNOE00000702737"; exon_version "1";
18	ensembl	CDS	23790033	23790119	0	+	2	gene_id "ENSRNOG00000011382"; gene_version "8"; transcript_id "ENSRNOT00000133811"; transcript_version "1"; exon_number "13"; gene_name "Wdr33"; gene_source "ensembl"; gene_biotype "protein_coding"; transcript_name "Wdr33-202"; transcript_source "ensembl"; transcript_biotype "protein_coding"; protein_id "ENSRNOP00000112834"; protein_version "1";
18	ensembl	exon	23790033	23790119	0	+	.	gene_id "ENSRNOG00000011382"; gene_version "8"; transcript_id "ENSRNOT00000168101"; transcript_version "1"; exon_number "13"; gene_name "Wdr33"; gene_source "ensembl"; gene_biotype "protein_coding"; transcript_name "Wdr33-204"; transcript_source "ensembl"; transcript_biotype "protein_coding"; exon_id "ENSRNOE00000702737"; exon_version "1";
18	ensembl	CDS	23790033	23790119	0	+	2	gene_id "ENSRNOG00000011382"; gene_version "8"; transcript_id "ENSRNOT00000168101"; transcript_version "1"; exon_number "13"; gene_name "Wdr33"; gene_source "ensembl"; gene_biotype "protein_coding"; transcript_name "Wdr33-204"; transcript_source "ensembl"; transcript_biotype "protein_coding"; protein_id "ENSRNOP00000102257"; protein_version "1";
18	ensembl	exon	23790363	23790502	0	+	.	gene_id "ENSRNOG00000011382"; gene_version "8"; transcript_id "ENSRNOT00000173447"; transcript_version "1"; exon_number "14"; gene_name "Wdr33"; gene_source "ensembl"; gene_biotype "protein_coding"; transcript_name "Wdr33-206"; transcript_source "ensembl"; transcript_biotype "protein_coding"; exon_id "ENSRNOE00000793721"; exon_version "1"; tag "Ensembl_canonical";
18	ensembl	CDS	23790363	23790502	0	+	2	gene_id "ENSRNOG00000011382"; gene_version "8"; transcript_id "ENSRNOT00000173447"; transcript_version "1"; exon_number "14"; gene_name "Wdr33"; gene_source "ensembl"; gene_biotype "protein_coding"; transcript_name "Wdr33-206"; transcript_source "ensembl"; transcript_biotype "protein_coding"; protein_id "ENSRNOP00000110865"; protein_version "1"; tag "Ensembl_canonical";
18	ensembl	exon	23790363	23790502	0	+	.	gene_id "ENSRNOG00000011382"; gene_version "8"; transcript_id "ENSRNOT00000133811"; transcript_version "1"; exon_number "14"; gene_name "Wdr33"; gene_source "ensembl"; gene_biotype "protein_coding"; transcript_name "Wdr33-202"; transcript_source "ensembl"; transcript_biotype "protein_coding"; exon_id "ENSRNOE00000793721"; exon_version "1";
18	ensembl	CDS	23790363	23790502	0	+	2	gene_id "ENSRNOG00000011382"; gene_version "8"; transcript_id "ENSRNOT00000133811"; transcript_version "1"; exon_number "14"; gene_name "Wdr33"; gene_source "ensembl"; gene_biotype "protein_coding"; transcript_name "Wdr33-202"; transcript_source "ensembl"; transcript_biotype "protein_coding"; protein_id "ENSRNOP00000112834"; protein_version "1";
18	ensembl	exon	23790363	23790502	0	+	.	gene_id "ENSRNOG00000011382"; gene_version "8"; transcript_id "ENSRNOT00000168101"; transcript_version "1"; exon_number "14"; gene_name "Wdr33"; gene_source "ensembl"; gene_biotype "protein_coding"; transcript_name "Wdr33-204"; transcript_source "ensembl"; transcript_biotype "protein_coding"; exon_id "ENSRNOE00000793721"; exon_version "1";
18	ensembl	CDS	23790363	23790502	0	+	2	gene_id "ENSRNOG00000011382"; gene_version "8"; transcript_id "ENSRNOT00000168101"; transcript_version "1"; exon_number "14"; gene_name "Wdr33"; gene_source "ensembl"; gene_biotype "protein_coding"; transcript_name "Wdr33-204"; transcript_source "ensembl"; transcript_biotype "protein_coding"; protein_id "ENSRNOP00000102257"; protein_version "1";
18	ensembl	exon	23791340	23791492	0	+	.	gene_id "ENSRNOG00000011382"; gene_version "8"; transcript_id "ENSRNOT00000173447"; transcript_version "1"; exon_number "15"; gene_name "Wdr33"; gene_source "ensembl"; gene_biotype "protein_coding"; transcript_name "Wdr33-206"; transcript_source "ensembl"; transcript_biotype "protein_coding"; exon_id "ENSRNOE00000730965"; exon_version "1"; tag "Ensembl_canonical";
18	ensembl	CDS	23791340	23791492	0	+	0	gene_id "ENSRNOG00000011382"; gene_version "8"; transcript_id "ENSRNOT00000173447"; transcript_version "1"; exon_number "15"; gene_name "Wdr33"; gene_source "ensembl"; gene_biotype "protein_coding"; transcript_name "Wdr33-206"; transcript_source "ensembl"; transcript_biotype "protein_coding"; protein_id "ENSRNOP00000110865"; protein_version "1"; tag "Ensembl_canonical";
18	ensembl	exon	23791340	23791492	0	+	.	gene_id "ENSRNOG00000011382"; gene_version "8"; transcript_id "ENSRNOT00000133811"; transcript_version "1"; exon_number "15"; gene_name "Wdr33"; gene_source "ensembl"; gene_biotype "protein_coding"; transcript_name "Wdr33-202"; transcript_source "ensembl"; transcript_biotype "protein_coding"; exon_id "ENSRNOE00000730965"; exon_version "1";
18	ensembl	CDS	23791340	23791492	0	+	0	gene_id "ENSRNOG00000011382"; gene_version "8"; transcript_id "ENSRNOT00000133811"; transcript_version "1"; exon_number "15"; gene_name "Wdr33"; gene_source "ensembl"; gene_biotype "protein_coding"; transcript_name "Wdr33-202"; transcript_source "ensembl"; transcript_biotype "protein_coding"; protein_id "ENSRNOP00000112834"; protein_version "1";
18	ensembl	exon	23791340	23791492	0	+	.	gene_id "ENSRNOG00000011382"; gene_version "8"; transcript_id "ENSRNOT00000168101"; transcript_version "1"; exon_number "15"; gene_name "Wdr33"; gene_source "ensembl"; gene_biotype "protein_coding"; transcript_name "Wdr33-204"; transcript_source "ensembl"; transcript_biotype "protein_coding"; exon_id "ENSRNOE00000730965"; exon_version "1";
18	ensembl	CDS	23791340	23791492	0	+	0	gene_id "ENSRNOG00000011382"; gene_version "8"; transcript_id "ENSRNOT00000168101"; transcript_version "1"; exon_number "15"; gene_name "Wdr33"; gene_source "ensembl"; gene_biotype "protein_coding"; transcript_name "Wdr33-204"; transcript_source "ensembl"; transcript_biotype "protein_coding"; protein_id "ENSRNOP00000102257"; protein_version "1";
18	ensembl	exon	23791736	23792806	0	+	.	gene_id "ENSRNOG00000011382"; gene_version "8"; transcript_id "ENSRNOT00000173447"; transcript_version "1"; exon_number "16"; gene_name "Wdr33"; gene_source "ensembl"; gene_biotype "protein_coding"; transcript_name "Wdr33-206"; transcript_source "ensembl"; transcript_biotype "protein_coding"; exon_id "ENSRNOE00000718384"; exon_version "1"; tag "Ensembl_canonical";
18	ensembl	CDS	23791736	23792806	0	+	0	gene_id "ENSRNOG00000011382"; gene_version "8"; transcript_id "ENSRNOT00000173447"; transcript_version "1"; exon_number "16"; gene_name "Wdr33"; gene_source "ensembl"; gene_biotype "protein_coding"; transcript_name "Wdr33-206"; transcript_source "ensembl"; transcript_biotype "protein_coding"; protein_id "ENSRNOP00000110865"; protein_version "1"; tag "Ensembl_canonical";
18	ensembl	exon	23791736	23792806	0	+	.	gene_id "ENSRNOG00000011382"; gene_version "8"; transcript_id "ENSRNOT00000133811"; transcript_version "1"; exon_number "16"; gene_name "Wdr33"; gene_source "ensembl"; gene_biotype "protein_coding"; transcript_name "Wdr33-202"; transcript_source "ensembl"; transcript_biotype "protein_coding"; exon_id "ENSRNOE00000718384"; exon_version "1";
18	ensembl	CDS	23791736	23792806	0	+	0	gene_id "ENSRNOG00000011382"; gene_version "8"; transcript_id "ENSRNOT00000133811"; transcript_version "1"; exon_number "16"; gene_name "Wdr33"; gene_source "ensembl"; gene_biotype "protein_coding"; transcript_name "Wdr33-202"; transcript_source "ensembl"; transcript_biotype "protein_coding"; protein_id "ENSRNOP00000112834"; protein_version "1";
18	ensembl	exon	23791736	23792806	0	+	.	gene_id "ENSRNOG00000011382"; gene_version "8"; transcript_id "ENSRNOT00000168101"; transcript_version "1"; exon_number "16"; gene_name "Wdr33"; gene_source "ensembl"; gene_biotype "protein_coding"; transcript_name "Wdr33-204"; transcript_source "ensembl"; transcript_biotype "protein_coding"; exon_id "ENSRNOE00000718384"; exon_version "1";
18	ensembl	CDS	23791736	23792806	0	+	0	gene_id "ENSRNOG00000011382"; gene_version "8"; transcript_id "ENSRNOT00000168101"; transcript_version "1"; exon_number "16"; gene_name "Wdr33"; gene_source "ensembl"; gene_biotype "protein_coding"; transcript_name "Wdr33-204"; transcript_source "ensembl"; transcript_biotype "protein_coding"; protein_id "ENSRNOP00000102257"; protein_version "1";
18	ensembl	exon	23796701	23796809	0	+	.	gene_id "ENSRNOG00000011382"; gene_version "8"; transcript_id "ENSRNOT00000173447"; transcript_version "1"; exon_number "17"; gene_name "Wdr33"; gene_source "ensembl"; gene_biotype "protein_coding"; transcript_name "Wdr33-206"; transcript_source "ensembl"; transcript_biotype "protein_coding"; exon_id "ENSRNOE00000674343"; exon_version "1"; tag "Ensembl_canonical";
18	ensembl	CDS	23796701	23796809	0	+	0	gene_id "ENSRNOG00000011382"; gene_version "8"; transcript_id "ENSRNOT00000173447"; transcript_version "1"; exon_number "17"; gene_name "Wdr33"; gene_source "ensembl"; gene_biotype "protein_coding"; transcript_name "Wdr33-206"; transcript_source "ensembl"; transcript_biotype "protein_coding"; protein_id "ENSRNOP00000110865"; protein_version "1"; tag "Ensembl_canonical";
18	ensembl	exon	23796701	23796809	0	+	.	gene_id "ENSRNOG00000011382"; gene_version "8"; transcript_id "ENSRNOT00000133811"; transcript_version "1"; exon_number "17"; gene_name "Wdr33"; gene_source "ensembl"; gene_biotype "protein_coding"; transcript_name "Wdr33-202"; transcript_source "ensembl"; transcript_biotype "protein_coding"; exon_id "ENSRNOE00000674343"; exon_version "1";
18	ensembl	CDS	23796701	23796809	0	+	0	gene_id "ENSRNOG00000011382"; gene_version "8"; transcript_id "ENSRNOT00000133811"; transcript_version "1"; exon_number "17"; gene_name "Wdr33"; gene_source "ensembl"; gene_biotype "protein_coding"; transcript_name "Wdr33-202"; transcript_source "ensembl"; transcript_biotype "protein_coding"; protein_id "ENSRNOP00000112834"; protein_version "1";
18	ensembl	exon	23797999	23798087	0	+	.	gene_id "ENSRNOG00000011382"; gene_version "8"; transcript_id "ENSRNOT00000173447"; transcript_version "1"; exon_number "18"; gene_name "Wdr33"; gene_source "ensembl"; gene_biotype "protein_coding"; transcript_name "Wdr33-206"; transcript_source "ensembl"; transcript_biotype "protein_coding"; exon_id "ENSRNOE00000744142"; exon_version "1"; tag "Ensembl_canonical";
18	ensembl	CDS	23797999	23798087	0	+	2	gene_id "ENSRNOG00000011382"; gene_version "8"; transcript_id "ENSRNOT00000173447"; transcript_version "1"; exon_number "18"; gene_name "Wdr33"; gene_source "ensembl"; gene_biotype "protein_coding"; transcript_name "Wdr33-206"; transcript_source "ensembl"; transcript_biotype "protein_coding"; protein_id "ENSRNOP00000110865"; protein_version "1"; tag "Ensembl_canonical";
18	ensembl	exon	23800190	23800628	0	+	.	gene_id "ENSRNOG00000011382"; gene_version "8"; transcript_id "ENSRNOT00000173447"; transcript_version "1"; exon_number "19"; gene_name "Wdr33"; gene_source "ensembl"; gene_biotype "protein_coding"; transcript_name "Wdr33-206"; transcript_source "ensembl"; transcript_biotype "protein_coding"; exon_id "ENSRNOE00000801660"; exon_version "1"; tag "Ensembl_canonical";
18	ensembl	CDS	23800190	23800628	0	+	0	gene_id "ENSRNOG00000011382"; gene_version "8"; transcript_id "ENSRNOT00000173447"; transcript_version "1"; exon_number "19"; gene_name "Wdr33"; gene_source "ensembl"; gene_biotype "protein_coding"; transcript_name "Wdr33-206"; transcript_source "ensembl"; transcript_biotype "protein_coding"; protein_id "ENSRNOP00000110865"; protein_version "1"; tag "Ensembl_canonical";
18	ensembl	exon	23800190	23800628	0	+	.	gene_id "ENSRNOG00000011382"; gene_version "8"; transcript_id "ENSRNOT00000133811"; transcript_version "1"; exon_number "18"; gene_name "Wdr33"; gene_source "ensembl"; gene_biotype "protein_coding"; transcript_name "Wdr33-202"; transcript_source "ensembl"; transcript_biotype "protein_coding"; exon_id "ENSRNOE00000752000"; exon_version "1";
18	ensembl	CDS	23800190	23800628	0	+	2	gene_id "ENSRNOG00000011382"; gene_version "8"; transcript_id "ENSRNOT00000133811"; transcript_version "1"; exon_number "18"; gene_name "Wdr33"; gene_source "ensembl"; gene_biotype "protein_coding"; transcript_name "Wdr33-202"; transcript_source "ensembl"; transcript_biotype "protein_coding"; protein_id "ENSRNOP00000112834"; protein_version "1";
18	ensembl	exon	23800190	23800628	0	+	.	gene_id "ENSRNOG00000011382"; gene_version "8"; transcript_id "ENSRNOT00000168101"; transcript_version "1"; exon_number "17"; gene_name "Wdr33"; gene_source "ensembl"; gene_biotype "protein_coding"; transcript_name "Wdr33-204"; transcript_source "ensembl"; transcript_biotype "protein_coding"; exon_id "ENSRNOE00000801660"; exon_version "1";
18	ensembl	CDS	23800190	23800628	0	+	0	gene_id "ENSRNOG00000011382"; gene_version "8"; transcript_id "ENSRNOT00000168101"; transcript_version "1"; exon_number "17"; gene_name "Wdr33"; gene_source "ensembl"; gene_biotype "protein_coding"; transcript_name "Wdr33-204"; transcript_source "ensembl"; transcript_biotype "protein_coding"; protein_id "ENSRNOP00000102257"; protein_version "1";
18	ensembl	exon	23805604	23805767	0	+	.	gene_id "ENSRNOG00000011382"; gene_version "8"; transcript_id "ENSRNOT00000173447"; transcript_version "1"; exon_number "20"; gene_name "Wdr33"; gene_source "ensembl"; gene_biotype "protein_coding"; transcript_name "Wdr33-206"; transcript_source "ensembl"; transcript_biotype "protein_coding"; exon_id "ENSRNOE00000682623"; exon_version "1"; tag "Ensembl_canonical";
18	ensembl	CDS	23805604	23805767	0	+	2	gene_id "ENSRNOG00000011382"; gene_version "8"; transcript_id "ENSRNOT00000173447"; transcript_version "1"; exon_number "20"; gene_name "Wdr33"; gene_source "ensembl"; gene_biotype "protein_coding"; transcript_name "Wdr33-206"; transcript_source "ensembl"; transcript_biotype "protein_coding"; protein_id "ENSRNOP00000110865"; protein_version "1"; tag "Ensembl_canonical";
18	ensembl	exon	23805604	23805767	0	+	.	gene_id "ENSRNOG00000011382"; gene_version "8"; transcript_id "ENSRNOT00000133811"; transcript_version "1"; exon_number "19"; gene_name "Wdr33"; gene_source "ensembl"; gene_biotype "protein_coding"; transcript_name "Wdr33-202"; transcript_source "ensembl"; transcript_biotype "protein_coding"; exon_id "ENSRNOE00000744671"; exon_version "1";
18	ensembl	CDS	23805604	23805767	0	+	1	gene_id "ENSRNOG00000011382"; gene_version "8"; transcript_id "ENSRNOT00000133811"; transcript_version "1"; exon_number "19"; gene_name "Wdr33"; gene_source "ensembl"; gene_biotype "protein_coding"; transcript_name "Wdr33-202"; transcript_source "ensembl"; transcript_biotype "protein_coding"; protein_id "ENSRNOP00000112834"; protein_version "1";
18	ensembl	exon	23805604	23805767	0	+	.	gene_id "ENSRNOG00000011382"; gene_version "8"; transcript_id "ENSRNOT00000168101"; transcript_version "1"; exon_number "18"; gene_name "Wdr33"; gene_source "ensembl"; gene_biotype "protein_coding"; transcript_name "Wdr33-204"; transcript_source "ensembl"; transcript_biotype "protein_coding"; exon_id "ENSRNOE00000682623"; exon_version "1";
18	ensembl	CDS	23805604	23805767	0	+	2	gene_id "ENSRNOG00000011382"; gene_version "8"; transcript_id "ENSRNOT00000168101"; transcript_version "1"; exon_number "18"; gene_name "Wdr33"; gene_source "ensembl"; gene_biotype "protein_coding"; transcript_name "Wdr33-204"; transcript_source "ensembl"; transcript_biotype "protein_coding"; protein_id "ENSRNOP00000102257"; protein_version "1";
18	ensembl	exon	23805862	23805957	0	+	.	gene_id "ENSRNOG00000011382"; gene_version "8"; transcript_id "ENSRNOT00000173447"; transcript_version "1"; exon_number "21"; gene_name "Wdr33"; gene_source "ensembl"; gene_biotype "protein_coding"; transcript_name "Wdr33-206"; transcript_source "ensembl"; transcript_biotype "protein_coding"; exon_id "ENSRNOE00000729698"; exon_version "1"; tag "Ensembl_canonical";
18	ensembl	CDS	23805862	23805957	0	+	0	gene_id "ENSRNOG00000011382"; gene_version "8"; transcript_id "ENSRNOT00000173447"; transcript_version "1"; exon_number "21"; gene_name "Wdr33"; gene_source "ensembl"; gene_biotype "protein_coding"; transcript_name "Wdr33-206"; transcript_source "ensembl"; transcript_biotype "protein_coding"; protein_id "ENSRNOP00000110865"; protein_version "1"; tag "Ensembl_canonical";
18	ensembl	exon	23805862	23805957	0	+	.	gene_id "ENSRNOG00000011382"; gene_version "8"; transcript_id "ENSRNOT00000133811"; transcript_version "1"; exon_number "20"; gene_name "Wdr33"; gene_source "ensembl"; gene_biotype "protein_coding"; transcript_name "Wdr33-202"; transcript_source "ensembl"; transcript_biotype "protein_coding"; exon_id "ENSRNOE00000797689"; exon_version "1";
18	ensembl	CDS	23805862	23805957	0	+	2	gene_id "ENSRNOG00000011382"; gene_version "8"; transcript_id "ENSRNOT00000133811"; transcript_version "1"; exon_number "20"; gene_name "Wdr33"; gene_source "ensembl"; gene_biotype "protein_coding"; transcript_name "Wdr33-202"; transcript_source "ensembl"; transcript_biotype "protein_coding"; protein_id "ENSRNOP00000112834"; protein_version "1";
18	ensembl	exon	23805862	23805957	0	+	.	gene_id "ENSRNOG00000011382"; gene_version "8"; transcript_id "ENSRNOT00000168101"; transcript_version "1"; exon_number "19"; gene_name "Wdr33"; gene_source "ensembl"; gene_biotype "protein_coding"; transcript_name "Wdr33-204"; transcript_source "ensembl"; transcript_biotype "protein_coding"; exon_id "ENSRNOE00000729698"; exon_version "1";
18	ensembl	CDS	23805862	23805957	0	+	0	gene_id "ENSRNOG00000011382"; gene_version "8"; transcript_id "ENSRNOT00000168101"; transcript_version "1"; exon_number "19"; gene_name "Wdr33"; gene_source "ensembl"; gene_biotype "protein_coding"; transcript_name "Wdr33-204"; transcript_source "ensembl"; transcript_biotype "protein_coding"; protein_id "ENSRNOP00000102257"; protein_version "1";
18	ensembl	exon	23807323	23807538	0	+	.	gene_id "ENSRNOG00000011382"; gene_version "8"; transcript_id "ENSRNOT00000173447"; transcript_version "1"; exon_number "22"; gene_name "Wdr33"; gene_source "ensembl"; gene_biotype "protein_coding"; transcript_name "Wdr33-206"; transcript_source "ensembl"; transcript_biotype "protein_coding"; exon_id "ENSRNOE00000806687"; exon_version "1"; tag "Ensembl_canonical";
18	ensembl	CDS	23807323	23807538	0	+	0	gene_id "ENSRNOG00000011382"; gene_version "8"; transcript_id "ENSRNOT00000173447"; transcript_version "1"; exon_number "22"; gene_name "Wdr33"; gene_source "ensembl"; gene_biotype "protein_coding"; transcript_name "Wdr33-206"; transcript_source "ensembl"; transcript_biotype "protein_coding"; protein_id "ENSRNOP00000110865"; protein_version "1"; tag "Ensembl_canonical";
18	ensembl	exon	23807323	23807538	0	+	.	gene_id "ENSRNOG00000011382"; gene_version "8"; transcript_id "ENSRNOT00000133811"; transcript_version "1"; exon_number "21"; gene_name "Wdr33"; gene_source "ensembl"; gene_biotype "protein_coding"; transcript_name "Wdr33-202"; transcript_source "ensembl"; transcript_biotype "protein_coding"; exon_id "ENSRNOE00000814155"; exon_version "1";
18	ensembl	CDS	23807323	23807538	0	+	2	gene_id "ENSRNOG00000011382"; gene_version "8"; transcript_id "ENSRNOT00000133811"; transcript_version "1"; exon_number "21"; gene_name "Wdr33"; gene_source "ensembl"; gene_biotype "protein_coding"; transcript_name "Wdr33-202"; transcript_source "ensembl"; transcript_biotype "protein_coding"; protein_id "ENSRNOP00000112834"; protein_version "1";
18	ensembl	exon	23807323	23807538	0	+	.	gene_id "ENSRNOG00000011382"; gene_version "8"; transcript_id "ENSRNOT00000168101"; transcript_version "1"; exon_number "20"; gene_name "Wdr33"; gene_source "ensembl"; gene_biotype "protein_coding"; transcript_name "Wdr33-204"; transcript_source "ensembl"; transcript_biotype "protein_coding"; exon_id "ENSRNOE00000806687"; exon_version "1";
18	ensembl	CDS	23807323	23807538	0	+	0	gene_id "ENSRNOG00000011382"; gene_version "8"; transcript_id "ENSRNOT00000168101"; transcript_version "1"; exon_number "20"; gene_name "Wdr33"; gene_source "ensembl"; gene_biotype "protein_coding"; transcript_name "Wdr33-204"; transcript_source "ensembl"; transcript_biotype "protein_coding"; protein_id "ENSRNOP00000102257"; protein_version "1";
18	ensembl	CDS	23809085	23809258	0	+	0	gene_id "ENSRNOG00000011382"; gene_version "8"; transcript_id "ENSRNOT00000173447"; transcript_version "1"; exon_number "23"; gene_name "Wdr33"; gene_source "ensembl"; gene_biotype "protein_coding"; transcript_name "Wdr33-206"; transcript_source "ensembl"; transcript_biotype "protein_coding"; protein_id "ENSRNOP00000110865"; protein_version "1"; tag "Ensembl_canonical";
18	ensembl	CDS	23809085	23809258	0	+	0	gene_id "ENSRNOG00000011382"; gene_version "8"; transcript_id "ENSRNOT00000168101"; transcript_version "1"; exon_number "21"; gene_name "Wdr33"; gene_source "ensembl"; gene_biotype "protein_coding"; transcript_name "Wdr33-204"; transcript_source "ensembl"; transcript_biotype "protein_coding"; protein_id "ENSRNOP00000102257"; protein_version "1";
18	ensembl	CDS	23809085	23809311	0	+	2	gene_id "ENSRNOG00000011382"; gene_version "8"; transcript_id "ENSRNOT00000133811"; transcript_version "1"; exon_number "22"; gene_name "Wdr33"; gene_source "ensembl"; gene_biotype "protein_coding"; transcript_name "Wdr33-202"; transcript_source "ensembl"; transcript_biotype "protein_coding"; protein_id "ENSRNOP00000112834"; protein_version "1";
18	ensembl	exon	23809085	23809683	0	+	.	gene_id "ENSRNOG00000011382"; gene_version "8"; transcript_id "ENSRNOT00000173447"; transcript_version "1"; exon_number "23"; gene_name "Wdr33"; gene_source "ensembl"; gene_biotype "protein_coding"; transcript_name "Wdr33-206"; transcript_source "ensembl"; transcript_biotype "protein_coding"; exon_id "ENSRNOE00000783397"; exon_version "1"; tag "Ensembl_canonical";
18	ensembl	exon	23809085	23809708	0	+	.	gene_id "ENSRNOG00000011382"; gene_version "8"; transcript_id "ENSRNOT00000133811"; transcript_version "1"; exon_number "22"; gene_name "Wdr33"; gene_source "ensembl"; gene_biotype "protein_coding"; transcript_name "Wdr33-202"; transcript_source "ensembl"; transcript_biotype "protein_coding"; exon_id "ENSRNOE00000790399"; exon_version "1";
18	ensembl	exon	23809085	23809708	0	+	.	gene_id "ENSRNOG00000011382"; gene_version "8"; transcript_id "ENSRNOT00000168101"; transcript_version "1"; exon_number "21"; gene_name "Wdr33"; gene_source "ensembl"; gene_biotype "protein_coding"; transcript_name "Wdr33-204"; transcript_source "ensembl"; transcript_biotype "protein_coding"; exon_id "ENSRNOE00000677687"; exon_version "1";
18	ensembl	stop_codon	23809259	23809261	0	+	0	gene_id "ENSRNOG00000011382"; gene_version "8"; transcript_id "ENSRNOT00000173447"; transcript_version "1"; exon_number "23"; gene_name "Wdr33"; gene_source "ensembl"; gene_biotype "protein_coding"; transcript_name "Wdr33-206"; transcript_source "ensembl"; transcript_biotype "protein_coding"; tag "Ensembl_canonical";
18	ensembl	stop_codon	23809259	23809261	0	+	0	gene_id "ENSRNOG00000011382"; gene_version "8"; transcript_id "ENSRNOT00000168101"; transcript_version "1"; exon_number "21"; gene_name "Wdr33"; gene_source "ensembl"; gene_biotype "protein_coding"; transcript_name "Wdr33-204"; transcript_source "ensembl"; transcript_biotype "protein_coding";
18	ensembl	three_prime_utr	23809262	23809683	0	+	.	gene_id "ENSRNOG00000011382"; gene_version "8"; transcript_id "ENSRNOT00000173447"; transcript_version "1"; gene_name "Wdr33"; gene_source "ensembl"; gene_biotype "protein_coding"; transcript_name "Wdr33-206"; transcript_source "ensembl"; transcript_biotype "protein_coding"; tag "Ensembl_canonical";
18	ensembl	three_prime_utr	23809262	23809708	0	+	.	gene_id "ENSRNOG00000011382"; gene_version "8"; transcript_id "ENSRNOT00000168101"; transcript_version "1"; gene_name "Wdr33"; gene_source "ensembl"; gene_biotype "protein_coding"; transcript_name "Wdr33-204"; transcript_source "ensembl"; transcript_biotype "protein_coding";
18	ensembl	stop_codon	23809312	23809314	0	+	0	gene_id "ENSRNOG00000011382"; gene_version "8"; transcript_id "ENSRNOT00000133811"; transcript_version "1"; exon_number "22"; gene_name "Wdr33"; gene_source "ensembl"; gene_biotype "protein_coding"; transcript_name "Wdr33-202"; transcript_source "ensembl"; transcript_biotype "protein_coding";
18	ensembl	three_prime_utr	23809315	23809708	0	+	.	gene_id "ENSRNOG00000011382"; gene_version "8"; transcript_id "ENSRNOT00000133811"; transcript_version "1"; gene_name "Wdr33"; gene_source "ensembl"; gene_biotype "protein_coding"; transcript_name "Wdr33-202"; transcript_source "ensembl"; transcript_biotype "protein_coding";
18	sraer114_es	exon	23828170	23828357	115.974012043452	+	.	gene_id "ENSRNOG00000016021"; transcript_id "ENSRNOG00000016021_tx_2"; exon_id "18_23828170_23828357_+"; exonnum "1"; txlen "1182";
18	ensembl	five_prime_utr	23837686	23837908	0	+	.	gene_id "ENSRNOG00000016021"; gene_version "9"; transcript_id "ENSRNOT00000090923"; transcript_version "3"; gene_name "Lims2"; gene_source "ensembl"; gene_biotype "protein_coding"; transcript_name "Lims2-201"; transcript_source "ensembl"; transcript_biotype "protein_coding"; tag "Ensembl_canonical";
18	ensembl	exon	23837686	23837919	0	+	.	gene_id "ENSRNOG00000016021"; gene_version "9"; transcript_id "ENSRNOT00000090923"; transcript_version "3"; exon_number "1"; gene_name "Lims2"; gene_source "ensembl"; gene_biotype "protein_coding"; transcript_name "Lims2-201"; transcript_source "ensembl"; transcript_biotype "protein_coding"; exon_id "ENSRNOE00000588671"; exon_version "2"; tag "Ensembl_canonical";
18	ensembl	gene	23837686	23867086	0	+	.	gene_id "ENSRNOG00000016021"; gene_version "9"; gene_name "Lims2"; gene_source "ensembl"; gene_biotype "protein_coding";
18	ensembl	transcript	23837686	23867086	0	+	.	gene_id "ENSRNOG00000016021"; gene_version "9"; transcript_id "ENSRNOT00000090923"; transcript_version "3"; gene_name "Lims2"; gene_source "ensembl"; gene_biotype "protein_coding"; transcript_name "Lims2-201"; transcript_source "ensembl"; transcript_biotype "protein_coding"; tag "Ensembl_canonical";
18	ensembl	exon	23837704	23837919	0	+	.	gene_id "ENSRNOG00000016021"; gene_version "9"; transcript_id "ENSRNOT00000112249"; transcript_version "2"; exon_number "1"; gene_name "Lims2"; gene_source "ensembl"; gene_biotype "protein_coding"; transcript_name "Lims2-202"; transcript_source "ensembl"; transcript_biotype "protein_coding"; exon_id "ENSRNOE00000553777"; exon_version "3";
18	ensembl	five_prime_utr	23837704	23837919	0	+	.	gene_id "ENSRNOG00000016021"; gene_version "9"; transcript_id "ENSRNOT00000112249"; transcript_version "2"; gene_name "Lims2"; gene_source "ensembl"; gene_biotype "protein_coding"; transcript_name "Lims2-202"; transcript_source "ensembl"; transcript_biotype "protein_coding";
18	ensembl	transcript	23837704	23866363	0	+	.	gene_id "ENSRNOG00000016021"; gene_version "9"; transcript_id "ENSRNOT00000112249"; transcript_version "2"; gene_name "Lims2"; gene_source "ensembl"; gene_biotype "protein_coding"; transcript_name "Lims2-202"; transcript_source "ensembl"; transcript_biotype "protein_coding";
18	ensembl	start_codon	23837909	23837911	0	+	0	gene_id "ENSRNOG00000016021"; gene_version "9"; transcript_id "ENSRNOT00000090923"; transcript_version "3"; exon_number "1"; gene_name "Lims2"; gene_source "ensembl"; gene_biotype "protein_coding"; transcript_name "Lims2-201"; transcript_source "ensembl"; transcript_biotype "protein_coding"; tag "Ensembl_canonical";
18	ensembl	CDS	23837909	23837919	0	+	0	gene_id "ENSRNOG00000016021"; gene_version "9"; transcript_id "ENSRNOT00000090923"; transcript_version "3"; exon_number "1"; gene_name "Lims2"; gene_source "ensembl"; gene_biotype "protein_coding"; transcript_name "Lims2-201"; transcript_source "ensembl"; transcript_biotype "protein_coding"; protein_id "ENSRNOP00000075365"; protein_version "3"; tag "Ensembl_canonical";
18	ensembl	exon	23838388	23838412	0	+	.	gene_id "ENSRNOG00000016021"; gene_version "9"; transcript_id "ENSRNOT00000112249"; transcript_version "2"; exon_number "2"; gene_name "Lims2"; gene_source "ensembl"; gene_biotype "protein_coding"; transcript_name "Lims2-202"; transcript_source "ensembl"; transcript_biotype "protein_coding"; exon_id "ENSRNOE00000667326"; exon_version "1";
18	ensembl	five_prime_utr	23838388	23838412	0	+	.	gene_id "ENSRNOG00000016021"; gene_version "9"; transcript_id "ENSRNOT00000112249"; transcript_version "2"; gene_name "Lims2"; gene_source "ensembl"; gene_biotype "protein_coding"; transcript_name "Lims2-202"; transcript_source "ensembl"; transcript_biotype "protein_coding";
18	ensembl	five_prime_utr	23848907	23848910	0	+	.	gene_id "ENSRNOG00000016021"; gene_version "9"; transcript_id "ENSRNOT00000112249"; transcript_version "2"; gene_name "Lims2"; gene_source "ensembl"; gene_biotype "protein_coding"; transcript_name "Lims2-202"; transcript_source "ensembl"; transcript_biotype "protein_coding";
18	ensembl	exon	23848907	23849066	0	+	.	gene_id "ENSRNOG00000016021"; gene_version "9"; transcript_id "ENSRNOT00000112249"; transcript_version "2"; exon_number "3"; gene_name "Lims2"; gene_source "ensembl"; gene_biotype "protein_coding"; transcript_name "Lims2-202"; transcript_source "ensembl"; transcript_biotype "protein_coding"; exon_id "ENSRNOE00000413792"; exon_version "1";
18	ensembl	exon	23848907	23849066	0	+	.	gene_id "ENSRNOG00000016021"; gene_version "9"; transcript_id "ENSRNOT00000090923"; transcript_version "3"; exon_number "2"; gene_name "Lims2"; gene_source "ensembl"; gene_biotype "protein_coding"; transcript_name "Lims2-201"; transcript_source "ensembl"; transcript_biotype "protein_coding"; exon_id "ENSRNOE00000517414"; exon_version "3"; tag "Ensembl_canonical";
18	ensembl	CDS	23848907	23849066	0	+	1	gene_id "ENSRNOG00000016021"; gene_version "9"; transcript_id "ENSRNOT00000090923"; transcript_version "3"; exon_number "2"; gene_name "Lims2"; gene_source "ensembl"; gene_biotype "protein_coding"; transcript_name "Lims2-201"; transcript_source "ensembl"; transcript_biotype "protein_coding"; protein_id "ENSRNOP00000075365"; protein_version "3"; tag "Ensembl_canonical";
18	ENSEMBL114_rn	exon	23848907	23849066	115.974012043452	+	.	gene_id "ENSRNOG00000016021"; transcript_id "ENSRNOG00000016021_tx_2"; exon_id "18_23848907_23849066_+"; exonnum "2"; txlen "1182";
18	ensembl	start_codon	23848911	23848913	0	+	0	gene_id "ENSRNOG00000016021"; gene_version "9"; transcript_id "ENSRNOT00000112249"; transcript_version "2"; exon_number "3"; gene_name "Lims2"; gene_source "ensembl"; gene_biotype "protein_coding"; transcript_name "Lims2-202"; transcript_source "ensembl"; transcript_biotype "protein_coding";
18	ensembl	CDS	23848911	23849066	0	+	0	gene_id "ENSRNOG00000016021"; gene_version "9"; transcript_id "ENSRNOT00000112249"; transcript_version "2"; exon_number "3"; gene_name "Lims2"; gene_source "ensembl"; gene_biotype "protein_coding"; transcript_name "Lims2-202"; transcript_source "ensembl"; transcript_biotype "protein_coding"; protein_id "ENSRNOP00000092203"; protein_version "1";
18	ensembl	exon	23851675	23851741	0	+	.	gene_id "ENSRNOG00000016021"; gene_version "9"; transcript_id "ENSRNOT00000112249"; transcript_version "2"; exon_number "4"; gene_name "Lims2"; gene_source "ensembl"; gene_biotype "protein_coding"; transcript_name "Lims2-202"; transcript_source "ensembl"; transcript_biotype "protein_coding"; exon_id "ENSRNOE00000152767"; exon_version "1";
18	ensembl	CDS	23851675	23851741	0	+	0	gene_id "ENSRNOG00000016021"; gene_version "9"; transcript_id "ENSRNOT00000112249"; transcript_version "2"; exon_number "4"; gene_name "Lims2"; gene_source "ensembl"; gene_biotype "protein_coding"; transcript_name "Lims2-202"; transcript_source "ensembl"; transcript_biotype "protein_coding"; protein_id "ENSRNOP00000092203"; protein_version "1";
18	ensembl	exon	23851675	23851741	0	+	.	gene_id "ENSRNOG00000016021"; gene_version "9"; transcript_id "ENSRNOT00000090923"; transcript_version "3"; exon_number "3"; gene_name "Lims2"; gene_source "ensembl"; gene_biotype "protein_coding"; transcript_name "Lims2-201"; transcript_source "ensembl"; transcript_biotype "protein_coding"; exon_id "ENSRNOE00000152767"; exon_version "1"; tag "Ensembl_canonical";
18	ensembl	CDS	23851675	23851741	0	+	0	gene_id "ENSRNOG00000016021"; gene_version "9"; transcript_id "ENSRNOT00000090923"; transcript_version "3"; exon_number "3"; gene_name "Lims2"; gene_source "ensembl"; gene_biotype "protein_coding"; transcript_name "Lims2-201"; transcript_source "ensembl"; transcript_biotype "protein_coding"; protein_id "ENSRNOP00000075365"; protein_version "3"; tag "Ensembl_canonical";
18	ENSEMBL114_rn	exon	23851675	23851741	115.974012043452	+	.	gene_id "ENSRNOG00000016021"; transcript_id "ENSRNOG00000016021_tx_2"; exon_id "18_23851675_23851741_+"; exonnum "3"; txlen "1182";
18	ensembl	exon	23851992	23852112	0	+	.	gene_id "ENSRNOG00000016021"; gene_version "9"; transcript_id "ENSRNOT00000112249"; transcript_version "2"; exon_number "5"; gene_name "Lims2"; gene_source "ensembl"; gene_biotype "protein_coding"; transcript_name "Lims2-202"; transcript_source "ensembl"; transcript_biotype "protein_coding"; exon_id "ENSRNOE00000152913"; exon_version "1";
18	ensembl	CDS	23851992	23852112	0	+	2	gene_id "ENSRNOG00000016021"; gene_version "9"; transcript_id "ENSRNOT00000112249"; transcript_version "2"; exon_number "5"; gene_name "Lims2"; gene_source "ensembl"; gene_biotype "protein_coding"; transcript_name "Lims2-202"; transcript_source "ensembl"; transcript_biotype "protein_coding"; protein_id "ENSRNOP00000092203"; protein_version "1";
18	ensembl	exon	23851992	23852112	0	+	.	gene_id "ENSRNOG00000016021"; gene_version "9"; transcript_id "ENSRNOT00000090923"; transcript_version "3"; exon_number "4"; gene_name "Lims2"; gene_source "ensembl"; gene_biotype "protein_coding"; transcript_name "Lims2-201"; transcript_source "ensembl"; transcript_biotype "protein_coding"; exon_id "ENSRNOE00000152913"; exon_version "1"; tag "Ensembl_canonical";
18	ensembl	CDS	23851992	23852112	0	+	2	gene_id "ENSRNOG00000016021"; gene_version "9"; transcript_id "ENSRNOT00000090923"; transcript_version "3"; exon_number "4"; gene_name "Lims2"; gene_source "ensembl"; gene_biotype "protein_coding"; transcript_name "Lims2-201"; transcript_source "ensembl"; transcript_biotype "protein_coding"; protein_id "ENSRNOP00000075365"; protein_version "3"; tag "Ensembl_canonical";
18	ENSEMBL114_rn	exon	23851992	23852112	115.974012043452	+	.	gene_id "ENSRNOG00000016021"; transcript_id "ENSRNOG00000016021_tx_2"; exon_id "18_23851992_23852112_+"; exonnum "4"; txlen "1182";
18	ensembl	exon	23861953	23862102	0	+	.	gene_id "ENSRNOG00000016021"; gene_version "9"; transcript_id "ENSRNOT00000112249"; transcript_version "2"; exon_number "6"; gene_name "Lims2"; gene_source "ensembl"; gene_biotype "protein_coding"; transcript_name "Lims2-202"; transcript_source "ensembl"; transcript_biotype "protein_coding"; exon_id "ENSRNOE00000153030"; exon_version "1";
18	ensembl	CDS	23861953	23862102	0	+	1	gene_id "ENSRNOG00000016021"; gene_version "9"; transcript_id "ENSRNOT00000112249"; transcript_version "2"; exon_number "6"; gene_name "Lims2"; gene_source "ensembl"; gene_biotype "protein_coding"; transcript_name "Lims2-202"; transcript_source "ensembl"; transcript_biotype "protein_coding"; protein_id "ENSRNOP00000092203"; protein_version "1";
18	ensembl	exon	23861953	23862102	0	+	.	gene_id "ENSRNOG00000016021"; gene_version "9"; transcript_id "ENSRNOT00000090923"; transcript_version "3"; exon_number "5"; gene_name "Lims2"; gene_source "ensembl"; gene_biotype "protein_coding"; transcript_name "Lims2-201"; transcript_source "ensembl"; transcript_biotype "protein_coding"; exon_id "ENSRNOE00000153030"; exon_version "1"; tag "Ensembl_canonical";
18	ensembl	CDS	23861953	23862102	0	+	1	gene_id "ENSRNOG00000016021"; gene_version "9"; transcript_id "ENSRNOT00000090923"; transcript_version "3"; exon_number "5"; gene_name "Lims2"; gene_source "ensembl"; gene_biotype "protein_coding"; transcript_name "Lims2-201"; transcript_source "ensembl"; transcript_biotype "protein_coding"; protein_id "ENSRNOP00000075365"; protein_version "3"; tag "Ensembl_canonical";
18	ENSEMBL114_rn	exon	23861953	23862102	115.974012043452	+	.	gene_id "ENSRNOG00000016021"; transcript_id "ENSRNOG00000016021_tx_2"; exon_id "18_23861953_23862102_+"; exonnum "5"; txlen "1182";
18	ensembl	exon	23862746	23862896	0	+	.	gene_id "ENSRNOG00000016021"; gene_version "9"; transcript_id "ENSRNOT00000112249"; transcript_version "2"; exon_number "7"; gene_name "Lims2"; gene_source "ensembl"; gene_biotype "protein_coding"; transcript_name "Lims2-202"; transcript_source "ensembl"; transcript_biotype "protein_coding"; exon_id "ENSRNOE00000153199"; exon_version "1";
18	ensembl	CDS	23862746	23862896	0	+	1	gene_id "ENSRNOG00000016021"; gene_version "9"; transcript_id "ENSRNOT00000112249"; transcript_version "2"; exon_number "7"; gene_name "Lims2"; gene_source "ensembl"; gene_biotype "protein_coding"; transcript_name "Lims2-202"; transcript_source "ensembl"; transcript_biotype "protein_coding"; protein_id "ENSRNOP00000092203"; protein_version "1";
18	ensembl	exon	23862746	23862896	0	+	.	gene_id "ENSRNOG00000016021"; gene_version "9"; transcript_id "ENSRNOT00000090923"; transcript_version "3"; exon_number "6"; gene_name "Lims2"; gene_source "ensembl"; gene_biotype "protein_coding"; transcript_name "Lims2-201"; transcript_source "ensembl"; transcript_biotype "protein_coding"; exon_id "ENSRNOE00000153199"; exon_version "1"; tag "Ensembl_canonical";
18	ensembl	CDS	23862746	23862896	0	+	1	gene_id "ENSRNOG00000016021"; gene_version "9"; transcript_id "ENSRNOT00000090923"; transcript_version "3"; exon_number "6"; gene_name "Lims2"; gene_source "ensembl"; gene_biotype "protein_coding"; transcript_name "Lims2-201"; transcript_source "ensembl"; transcript_biotype "protein_coding"; protein_id "ENSRNOP00000075365"; protein_version "3"; tag "Ensembl_canonical";
18	ENSEMBL114_rn	exon	23862746	23862896	115.974012043452	+	.	gene_id "ENSRNOG00000016021"; transcript_id "ENSRNOG00000016021_tx_2"; exon_id "18_23862746_23862896_+"; exonnum "6"; txlen "1182";
18	ensembl	exon	23864009	23864101	0	+	.	gene_id "ENSRNOG00000016021"; gene_version "9"; transcript_id "ENSRNOT00000112249"; transcript_version "2"; exon_number "8"; gene_name "Lims2"; gene_source "ensembl"; gene_biotype "protein_coding"; transcript_name "Lims2-202"; transcript_source "ensembl"; transcript_biotype "protein_coding"; exon_id "ENSRNOE00000153325"; exon_version "1";
18	ensembl	CDS	23864009	23864101	0	+	0	gene_id "ENSRNOG00000016021"; gene_version "9"; transcript_id "ENSRNOT00000112249"; transcript_version "2"; exon_number "8"; gene_name "Lims2"; gene_source "ensembl"; gene_biotype "protein_coding"; transcript_name "Lims2-202"; transcript_source "ensembl"; transcript_biotype "protein_coding"; protein_id "ENSRNOP00000092203"; protein_version "1";
18	ensembl	exon	23864009	23864101	0	+	.	gene_id "ENSRNOG00000016021"; gene_version "9"; transcript_id "ENSRNOT00000090923"; transcript_version "3"; exon_number "7"; gene_name "Lims2"; gene_source "ensembl"; gene_biotype "protein_coding"; transcript_name "Lims2-201"; transcript_source "ensembl"; transcript_biotype "protein_coding"; exon_id "ENSRNOE00000153325"; exon_version "1"; tag "Ensembl_canonical";
18	ensembl	CDS	23864009	23864101	0	+	0	gene_id "ENSRNOG00000016021"; gene_version "9"; transcript_id "ENSRNOT00000090923"; transcript_version "3"; exon_number "7"; gene_name "Lims2"; gene_source "ensembl"; gene_biotype "protein_coding"; transcript_name "Lims2-201"; transcript_source "ensembl"; transcript_biotype "protein_coding"; protein_id "ENSRNOP00000075365"; protein_version "3"; tag "Ensembl_canonical";
18	ENSEMBL114_rn	exon	23864009	23864101	115.974012043452	+	.	gene_id "ENSRNOG00000016021"; transcript_id "ENSRNOG00000016021_tx_2"; exon_id "18_23864009_23864101_+"; exonnum "7"; txlen "1182";
18	ensembl	exon	23864726	23864774	0	+	.	gene_id "ENSRNOG00000016021"; gene_version "9"; transcript_id "ENSRNOT00000112249"; transcript_version "2"; exon_number "9"; gene_name "Lims2"; gene_source "ensembl"; gene_biotype "protein_coding"; transcript_name "Lims2-202"; transcript_source "ensembl"; transcript_biotype "protein_coding"; exon_id "ENSRNOE00000521069"; exon_version "1";
18	ensembl	CDS	23864726	23864774	0	+	0	gene_id "ENSRNOG00000016021"; gene_version "9"; transcript_id "ENSRNOT00000112249"; transcript_version "2"; exon_number "9"; gene_name "Lims2"; gene_source "ensembl"; gene_biotype "protein_coding"; transcript_name "Lims2-202"; transcript_source "ensembl"; transcript_biotype "protein_coding"; protein_id "ENSRNOP00000092203"; protein_version "1";
18	ensembl	exon	23864726	23864774	0	+	.	gene_id "ENSRNOG00000016021"; gene_version "9"; transcript_id "ENSRNOT00000090923"; transcript_version "3"; exon_number "8"; gene_name "Lims2"; gene_source "ensembl"; gene_biotype "protein_coding"; transcript_name "Lims2-201"; transcript_source "ensembl"; transcript_biotype "protein_coding"; exon_id "ENSRNOE00000521069"; exon_version "1"; tag "Ensembl_canonical";
18	ensembl	CDS	23864726	23864774	0	+	0	gene_id "ENSRNOG00000016021"; gene_version "9"; transcript_id "ENSRNOT00000090923"; transcript_version "3"; exon_number "8"; gene_name "Lims2"; gene_source "ensembl"; gene_biotype "protein_coding"; transcript_name "Lims2-201"; transcript_source "ensembl"; transcript_biotype "protein_coding"; protein_id "ENSRNOP00000075365"; protein_version "3"; tag "Ensembl_canonical";
18	ENSEMBL114_rn	exon	23864726	23864774	115.974012043452	+	.	gene_id "ENSRNOG00000016021"; transcript_id "ENSRNOG00000016021_tx_2"; exon_id "18_23864726_23864774_+"; exonnum "8"; txlen "1182";
18	ensembl	exon	23865006	23865081	0	+	.	gene_id "ENSRNOG00000016021"; gene_version "9"; transcript_id "ENSRNOT00000112249"; transcript_version "2"; exon_number "10"; gene_name "Lims2"; gene_source "ensembl"; gene_biotype "protein_coding"; transcript_name "Lims2-202"; transcript_source "ensembl"; transcript_biotype "protein_coding"; exon_id "ENSRNOE00000571924"; exon_version "1";
18	ensembl	CDS	23865006	23865081	0	+	2	gene_id "ENSRNOG00000016021"; gene_version "9"; transcript_id "ENSRNOT00000112249"; transcript_version "2"; exon_number "10"; gene_name "Lims2"; gene_source "ensembl"; gene_biotype "protein_coding"; transcript_name "Lims2-202"; transcript_source "ensembl"; transcript_biotype "protein_coding"; protein_id "ENSRNOP00000092203"; protein_version "1";
18	ensembl	exon	23865006	23865081	0	+	.	gene_id "ENSRNOG00000016021"; gene_version "9"; transcript_id "ENSRNOT00000090923"; transcript_version "3"; exon_number "9"; gene_name "Lims2"; gene_source "ensembl"; gene_biotype "protein_coding"; transcript_name "Lims2-201"; transcript_source "ensembl"; transcript_biotype "protein_coding"; exon_id "ENSRNOE00000571924"; exon_version "1"; tag "Ensembl_canonical";
18	ensembl	CDS	23865006	23865081	0	+	2	gene_id "ENSRNOG00000016021"; gene_version "9"; transcript_id "ENSRNOT00000090923"; transcript_version "3"; exon_number "9"; gene_name "Lims2"; gene_source "ensembl"; gene_biotype "protein_coding"; transcript_name "Lims2-201"; transcript_source "ensembl"; transcript_biotype "protein_coding"; protein_id "ENSRNOP00000075365"; protein_version "3"; tag "Ensembl_canonical";
18	ENSEMBL114_rn	exon	23865006	23865081	115.974012043452	+	.	gene_id "ENSRNOG00000016021"; transcript_id "ENSRNOG00000016021_tx_2"; exon_id "18_23865006_23865081_+"; exonnum "9"; txlen "1182";
18	ensembl	exon	23865606	23865732	0	+	.	gene_id "ENSRNOG00000016021"; gene_version "9"; transcript_id "ENSRNOT00000090923"; transcript_version "3"; exon_number "10"; gene_name "Lims2"; gene_source "ensembl"; gene_biotype "protein_coding"; transcript_name "Lims2-201"; transcript_source "ensembl"; transcript_biotype "protein_coding"; exon_id "ENSRNOE00000723128"; exon_version "1"; tag "Ensembl_canonical";
18	ensembl	CDS	23865606	23865732	0	+	1	gene_id "ENSRNOG00000016021"; gene_version "9"; transcript_id "ENSRNOT00000090923"; transcript_version "3"; exon_number "10"; gene_name "Lims2"; gene_source "ensembl"; gene_biotype "protein_coding"; transcript_name "Lims2-201"; transcript_source "ensembl"; transcript_biotype "protein_coding"; protein_id "ENSRNOP00000075365"; protein_version "3"; tag "Ensembl_canonical";
18	ENSEMBL114_rn	exon	23865606	23865732	115.974012043452	+	.	gene_id "ENSRNOG00000016021"; transcript_id "ENSRNOG00000016021_tx_2"; exon_id "18_23865606_23865732_+"; exonnum "10"; txlen "1182";
18	ensembl	CDS	23865606	23865750	0	+	1	gene_id "ENSRNOG00000016021"; gene_version "9"; transcript_id "ENSRNOT00000112249"; transcript_version "2"; exon_number "11"; gene_name "Lims2"; gene_source "ensembl"; gene_biotype "protein_coding"; transcript_name "Lims2-202"; transcript_source "ensembl"; transcript_biotype "protein_coding"; protein_id "ENSRNOP00000092203"; protein_version "1";
18	ensembl	exon	23865606	23866363	0	+	.	gene_id "ENSRNOG00000016021"; gene_version "9"; transcript_id "ENSRNOT00000112249"; transcript_version "2"; exon_number "11"; gene_name "Lims2"; gene_source "ensembl"; gene_biotype "protein_coding"; transcript_name "Lims2-202"; transcript_source "ensembl"; transcript_biotype "protein_coding"; exon_id "ENSRNOE00000594547"; exon_version "2";
18	ensembl	stop_codon	23865751	23865753	0	+	0	gene_id "ENSRNOG00000016021"; gene_version "9"; transcript_id "ENSRNOT00000112249"; transcript_version "2"; exon_number "11"; gene_name "Lims2"; gene_source "ensembl"; gene_biotype "protein_coding"; transcript_name "Lims2-202"; transcript_source "ensembl"; transcript_biotype "protein_coding";
18	ensembl	three_prime_utr	23865754	23866363	0	+	.	gene_id "ENSRNOG00000016021"; gene_version "9"; transcript_id "ENSRNOT00000112249"; transcript_version "2"; gene_name "Lims2"; gene_source "ensembl"; gene_biotype "protein_coding"; transcript_name "Lims2-202"; transcript_source "ensembl"; transcript_biotype "protein_coding";
18	ensembl	CDS	23866047	23866082	0	+	0	gene_id "ENSRNOG00000016021"; gene_version "9"; transcript_id "ENSRNOT00000090923"; transcript_version "3"; exon_number "11"; gene_name "Lims2"; gene_source "ensembl"; gene_biotype "protein_coding"; transcript_name "Lims2-201"; transcript_source "ensembl"; transcript_biotype "protein_coding"; protein_id "ENSRNOP00000075365"; protein_version "3"; tag "Ensembl_canonical";
18	ensembl	exon	23866047	23867086	0	+	.	gene_id "ENSRNOG00000016021"; gene_version "9"; transcript_id "ENSRNOT00000090923"; transcript_version "3"; exon_number "11"; gene_name "Lims2"; gene_source "ensembl"; gene_biotype "protein_coding"; transcript_name "Lims2-201"; transcript_source "ensembl"; transcript_biotype "protein_coding"; exon_id "ENSRNOE00000717236"; exon_version "1"; tag "Ensembl_canonical";
18	ensembl	stop_codon	23866083	23866085	0	+	0	gene_id "ENSRNOG00000016021"; gene_version "9"; transcript_id "ENSRNOT00000090923"; transcript_version "3"; exon_number "11"; gene_name "Lims2"; gene_source "ensembl"; gene_biotype "protein_coding"; transcript_name "Lims2-201"; transcript_source "ensembl"; transcript_biotype "protein_coding"; tag "Ensembl_canonical";
18	ensembl	three_prime_utr	23866086	23867086	0	+	.	gene_id "ENSRNOG00000016021"; gene_version "9"; transcript_id "ENSRNOT00000090923"; transcript_version "3"; gene_name "Lims2"; gene_source "ensembl"; gene_biotype "protein_coding"; transcript_name "Lims2-201"; transcript_source "ensembl"; transcript_biotype "protein_coding"; tag "Ensembl_canonical";
18	ensembl	five_prime_utr	23969733	23970013	0	+	.	gene_id "ENSRNOG00000014630"; gene_version "9"; transcript_id "ENSRNOT00000085516"; transcript_version "3"; gene_name "Iws1"; gene_source "ensembl"; gene_biotype "protein_coding"; transcript_name "Iws1-202"; transcript_source "ensembl"; transcript_biotype "protein_coding";
18	ensembl	five_prime_utr	23969733	23970013	0	+	.	gene_id "ENSRNOG00000014630"; gene_version "9"; transcript_id "ENSRNOT00000112252"; transcript_version "2"; gene_name "Iws1"; gene_source "ensembl"; gene_biotype "protein_coding"; transcript_name "Iws1-205"; transcript_source "ensembl"; transcript_biotype "protein_coding";
18	ensembl	exon	23969733	23970047	0	+	.	gene_id "ENSRNOG00000014630"; gene_version "9"; transcript_id "ENSRNOT00000085516"; transcript_version "3"; exon_number "1"; gene_name "Iws1"; gene_source "ensembl"; gene_biotype "protein_coding"; transcript_name "Iws1-202"; transcript_source "ensembl"; transcript_biotype "protein_coding"; exon_id "ENSRNOE00000626094"; exon_version "2";
18	ensembl	exon	23969733	23970047	0	+	.	gene_id "ENSRNOG00000014630"; gene_version "9"; transcript_id "ENSRNOT00000112252"; transcript_version "2"; exon_number "1"; gene_name "Iws1"; gene_source "ensembl"; gene_biotype "protein_coding"; transcript_name "Iws1-205"; transcript_source "ensembl"; transcript_biotype "protein_coding"; exon_id "ENSRNOE00000626094"; exon_version "2";
18	ensembl	transcript	23969733	24009470	0	+	.	gene_id "ENSRNOG00000014630"; gene_version "9"; transcript_id "ENSRNOT00000085516"; transcript_version "3"; gene_name "Iws1"; gene_source "ensembl"; gene_biotype "protein_coding"; transcript_name "Iws1-202"; transcript_source "ensembl"; transcript_biotype "protein_coding";
18	ensembl	gene	23969733	24010415	0	+	.	gene_id "ENSRNOG00000014630"; gene_version "9"; gene_name "Iws1"; gene_source "ensembl"; gene_biotype "protein_coding";
18	ensembl	transcript	23969733	24010415	0	+	.	gene_id "ENSRNOG00000014630"; gene_version "9"; transcript_id "ENSRNOT00000112252"; transcript_version "2"; gene_name "Iws1"; gene_source "ensembl"; gene_biotype "protein_coding"; transcript_name "Iws1-205"; transcript_source "ensembl"; transcript_biotype "protein_coding";
18	ensembl	five_prime_utr	23969737	23970013	0	+	.	gene_id "ENSRNOG00000014630"; gene_version "9"; transcript_id "ENSRNOT00000095752"; transcript_version "2"; gene_name "Iws1"; gene_source "ensembl"; gene_biotype "protein_coding"; transcript_name "Iws1-203"; transcript_source "ensembl"; transcript_biotype "protein_coding";
18	ensembl	exon	23969737	23970047	0	+	.	gene_id "ENSRNOG00000014630"; gene_version "9"; transcript_id "ENSRNOT00000095752"; transcript_version "2"; exon_number "1"; gene_name "Iws1"; gene_source "ensembl"; gene_biotype "protein_coding"; transcript_name "Iws1-203"; transcript_source "ensembl"; transcript_biotype "protein_coding"; exon_id "ENSRNOE00000413571"; exon_version "2";
18	ensembl	transcript	23969737	24010410	0	+	.	gene_id "ENSRNOG00000014630"; gene_version "9"; transcript_id "ENSRNOT00000095752"; transcript_version "2"; gene_name "Iws1"; gene_source "ensembl"; gene_biotype "protein_coding"; transcript_name "Iws1-203"; transcript_source "ensembl"; transcript_biotype "protein_coding";
18	ensembl	five_prime_utr	23969740	23970013	0	+	.	gene_id "ENSRNOG00000014630"; gene_version "9"; transcript_id "ENSRNOT00000061011"; transcript_version "5"; gene_name "Iws1"; gene_source "ensembl"; gene_biotype "protein_coding"; transcript_name "Iws1-201"; transcript_source "ensembl"; transcript_biotype "protein_coding";
18	ensembl	five_prime_utr	23969740	23970013	0	+	.	gene_id "ENSRNOG00000014630"; gene_version "9"; transcript_id "ENSRNOT00000102322"; transcript_version "2"; gene_name "Iws1"; gene_source "ensembl"; gene_biotype "protein_coding"; transcript_name "Iws1-204"; transcript_source "ensembl"; transcript_biotype "protein_coding"; tag "Ensembl_canonical";
18	ensembl	five_prime_utr	23969740	23970013	0	+	.	gene_id "ENSRNOG00000014630"; gene_version "9"; transcript_id "ENSRNOT00000114318"; transcript_version "2"; gene_name "Iws1"; gene_source "ensembl"; gene_biotype "protein_coding"; transcript_name "Iws1-206"; transcript_source "ensembl"; transcript_biotype "protein_coding";
18	ensembl	exon	23969740	23970047	0	+	.	gene_id "ENSRNOG00000014630"; gene_version "9"; transcript_id "ENSRNOT00000061011"; transcript_version "5"; exon_number "1"; gene_name "Iws1"; gene_source "ensembl"; gene_biotype "protein_coding"; transcript_name "Iws1-201"; transcript_source "ensembl"; transcript_biotype "protein_coding"; exon_id "ENSRNOE00000555145"; exon_version "3";
18	ensembl	exon	23969740	23970047	0	+	.	gene_id "ENSRNOG00000014630"; gene_version "9"; transcript_id "ENSRNOT00000102322"; transcript_version "2"; exon_number "1"; gene_name "Iws1"; gene_source "ensembl"; gene_biotype "protein_coding"; transcript_name "Iws1-204"; transcript_source "ensembl"; transcript_biotype "protein_coding"; exon_id "ENSRNOE00000555145"; exon_version "3"; tag "Ensembl_canonical";
18	ensembl	exon	23969740	23970047	0	+	.	gene_id "ENSRNOG00000014630"; gene_version "9"; transcript_id "ENSRNOT00000114318"; transcript_version "2"; exon_number "1"; gene_name "Iws1"; gene_source "ensembl"; gene_biotype "protein_coding"; transcript_name "Iws1-206"; transcript_source "ensembl"; transcript_biotype "protein_coding"; exon_id "ENSRNOE00000555145"; exon_version "3";
18	ensembl	transcript	23969740	24007550	0	+	.	gene_id "ENSRNOG00000014630"; gene_version "9"; transcript_id "ENSRNOT00000061011"; transcript_version "5"; gene_name "Iws1"; gene_source "ensembl"; gene_biotype "protein_coding"; transcript_name "Iws1-201"; transcript_source "ensembl"; transcript_biotype "protein_coding";
18	ensembl	transcript	23969740	24007550	0	+	.	gene_id "ENSRNOG00000014630"; gene_version "9"; transcript_id "ENSRNOT00000102322"; transcript_version "2"; gene_name "Iws1"; gene_source "ensembl"; gene_biotype "protein_coding"; transcript_name "Iws1-204"; transcript_source "ensembl"; transcript_biotype "protein_coding"; tag "Ensembl_canonical";
18	ensembl	transcript	23969740	24007550	0	+	.	gene_id "ENSRNOG00000014630"; gene_version "9"; transcript_id "ENSRNOT00000114318"; transcript_version "2"; gene_name "Iws1"; gene_source "ensembl"; gene_biotype "protein_coding"; transcript_name "Iws1-206"; transcript_source "ensembl"; transcript_biotype "protein_coding";
18	ensembl	start_codon	23970014	23970016	0	+	0	gene_id "ENSRNOG00000014630"; gene_version "9"; transcript_id "ENSRNOT00000061011"; transcript_version "5"; exon_number "1"; gene_name "Iws1"; gene_source "ensembl"; gene_biotype "protein_coding"; transcript_name "Iws1-201"; transcript_source "ensembl"; transcript_biotype "protein_coding";
18	ensembl	start_codon	23970014	23970016	0	+	0	gene_id "ENSRNOG00000014630"; gene_version "9"; transcript_id "ENSRNOT00000102322"; transcript_version "2"; exon_number "1"; gene_name "Iws1"; gene_source "ensembl"; gene_biotype "protein_coding"; transcript_name "Iws1-204"; transcript_source "ensembl"; transcript_biotype "protein_coding"; tag "Ensembl_canonical";
18	ensembl	start_codon	23970014	23970016	0	+	0	gene_id "ENSRNOG00000014630"; gene_version "9"; transcript_id "ENSRNOT00000114318"; transcript_version "2"; exon_number "1"; gene_name "Iws1"; gene_source "ensembl"; gene_biotype "protein_coding"; transcript_name "Iws1-206"; transcript_source "ensembl"; transcript_biotype "protein_coding";
18	ensembl	start_codon	23970014	23970016	0	+	0	gene_id "ENSRNOG00000014630"; gene_version "9"; transcript_id "ENSRNOT00000085516"; transcript_version "3"; exon_number "1"; gene_name "Iws1"; gene_source "ensembl"; gene_biotype "protein_coding"; transcript_name "Iws1-202"; transcript_source "ensembl"; transcript_biotype "protein_coding";
18	ensembl	start_codon	23970014	23970016	0	+	0	gene_id "ENSRNOG00000014630"; gene_version "9"; transcript_id "ENSRNOT00000095752"; transcript_version "2"; exon_number "1"; gene_name "Iws1"; gene_source "ensembl"; gene_biotype "protein_coding"; transcript_name "Iws1-203"; transcript_source "ensembl"; transcript_biotype "protein_coding";
18	ensembl	start_codon	23970014	23970016	0	+	0	gene_id "ENSRNOG00000014630"; gene_version "9"; transcript_id "ENSRNOT00000112252"; transcript_version "2"; exon_number "1"; gene_name "Iws1"; gene_source "ensembl"; gene_biotype "protein_coding"; transcript_name "Iws1-205"; transcript_source "ensembl"; transcript_biotype "protein_coding";
18	ensembl	CDS	23970014	23970047	0	+	0	gene_id "ENSRNOG00000014630"; gene_version "9"; transcript_id "ENSRNOT00000061011"; transcript_version "5"; exon_number "1"; gene_name "Iws1"; gene_source "ensembl"; gene_biotype "protein_coding"; transcript_name "Iws1-201"; transcript_source "ensembl"; transcript_biotype "protein_coding"; protein_id "ENSRNOP00000057730"; protein_version "2";
18	ensembl	CDS	23970014	23970047	0	+	0	gene_id "ENSRNOG00000014630"; gene_version "9"; transcript_id "ENSRNOT00000102322"; transcript_version "2"; exon_number "1"; gene_name "Iws1"; gene_source "ensembl"; gene_biotype "protein_coding"; transcript_name "Iws1-204"; transcript_source "ensembl"; transcript_biotype "protein_coding"; protein_id "ENSRNOP00000085053"; protein_version "2"; tag "Ensembl_canonical";
18	ensembl	CDS	23970014	23970047	0	+	0	gene_id "ENSRNOG00000014630"; gene_version "9"; transcript_id "ENSRNOT00000114318"; transcript_version "2"; exon_number "1"; gene_name "Iws1"; gene_source "ensembl"; gene_biotype "protein_coding"; transcript_name "Iws1-206"; transcript_source "ensembl"; transcript_biotype "protein_coding"; protein_id "ENSRNOP00000095799"; protein_version "1";
18	ensembl	CDS	23970014	23970047	0	+	0	gene_id "ENSRNOG00000014630"; gene_version "9"; transcript_id "ENSRNOT00000085516"; transcript_version "3"; exon_number "1"; gene_name "Iws1"; gene_source "ensembl"; gene_biotype "protein_coding"; transcript_name "Iws1-202"; transcript_source "ensembl"; transcript_biotype "protein_coding"; protein_id "ENSRNOP00000069847"; protein_version "3";
18	ensembl	CDS	23970014	23970047	0	+	0	gene_id "ENSRNOG00000014630"; gene_version "9"; transcript_id "ENSRNOT00000095752"; transcript_version "2"; exon_number "1"; gene_name "Iws1"; gene_source "ensembl"; gene_biotype "protein_coding"; transcript_name "Iws1-203"; transcript_source "ensembl"; transcript_biotype "protein_coding"; protein_id "ENSRNOP00000090115"; protein_version "2";
18	ensembl	CDS	23970014	23970047	0	+	0	gene_id "ENSRNOG00000014630"; gene_version "9"; transcript_id "ENSRNOT00000112252"; transcript_version "2"; exon_number "1"; gene_name "Iws1"; gene_source "ensembl"; gene_biotype "protein_coding"; transcript_name "Iws1-205"; transcript_source "ensembl"; transcript_biotype "protein_coding"; protein_id "ENSRNOP00000091736"; protein_version "1";
18	sraer114_es	exon	23970051	23970138	0.00707911978024172	+	.	gene_id "ENSRNOG00000014630"; transcript_id "ENSRNOG00000014630_tx_3"; exon_id "18_23970051_23970138_+"; exonnum "1"; txlen "9885";
18	ensembl	five_prime_utr	23971114	23971312	0	+	.	gene_id "ENSRNOG00000014630"; gene_version "9"; transcript_id "ENSRNOT00000158424"; transcript_version "1"; gene_name "Iws1"; gene_source "ensembl"; gene_biotype "protein_coding"; transcript_name "Iws1-207"; transcript_source "ensembl"; transcript_biotype "protein_coding";
18	ensembl	exon	23971114	23971334	0	+	.	gene_id "ENSRNOG00000014630"; gene_version "9"; transcript_id "ENSRNOT00000158424"; transcript_version "1"; exon_number "1"; gene_name "Iws1"; gene_source "ensembl"; gene_biotype "protein_coding"; transcript_name "Iws1-207"; transcript_source "ensembl"; transcript_biotype "protein_coding"; exon_id "ENSRNOE00000741556"; exon_version "1";
18	ensembl	transcript	23971114	24007550	0	+	.	gene_id "ENSRNOG00000014630"; gene_version "9"; transcript_id "ENSRNOT00000158424"; transcript_version "1"; gene_name "Iws1"; gene_source "ensembl"; gene_biotype "protein_coding"; transcript_name "Iws1-207"; transcript_source "ensembl"; transcript_biotype "protein_coding";
18	sraer114_mid	exon	23971207	23971334	0.00707911978024172	+	.	gene_id "ENSRNOG00000014630"; transcript_id "ENSRNOG00000014630_tx_3"; exon_id "18_23971207_23971334_+"; exonnum "2"; txlen "9885";
18	ensembl	CDS	23971313	23971334	0	+	0	gene_id "ENSRNOG00000014630"; gene_version "9"; transcript_id "ENSRNOT00000158424"; transcript_version "1"; exon_number "1"; gene_name "Iws1"; gene_source "ensembl"; gene_biotype "protein_coding"; transcript_name "Iws1-207"; transcript_source "ensembl"; transcript_biotype "protein_coding"; protein_id "ENSRNOP00000102505"; protein_version "1";
18	ensembl	exon	23972015	23972130	0	+	.	gene_id "ENSRNOG00000014630"; gene_version "9"; transcript_id "ENSRNOT00000158424"; transcript_version "1"; exon_number "2"; gene_name "Iws1"; gene_source "ensembl"; gene_biotype "protein_coding"; transcript_name "Iws1-207"; transcript_source "ensembl"; transcript_biotype "protein_coding"; exon_id "ENSRNOE00000325207"; exon_version "1";
18	ensembl	CDS	23972015	23972130	0	+	2	gene_id "ENSRNOG00000014630"; gene_version "9"; transcript_id "ENSRNOT00000158424"; transcript_version "1"; exon_number "2"; gene_name "Iws1"; gene_source "ensembl"; gene_biotype "protein_coding"; transcript_name "Iws1-207"; transcript_source "ensembl"; transcript_biotype "protein_coding"; protein_id "ENSRNOP00000102505"; protein_version "1";
18	ensembl	exon	23972015	23972130	0	+	.	gene_id "ENSRNOG00000014630"; gene_version "9"; transcript_id "ENSRNOT00000061011"; transcript_version "5"; exon_number "2"; gene_name "Iws1"; gene_source "ensembl"; gene_biotype "protein_coding"; transcript_name "Iws1-201"; transcript_source "ensembl"; transcript_biotype "protein_coding"; exon_id "ENSRNOE00000325207"; exon_version "1";
18	ensembl	CDS	23972015	23972130	0	+	2	gene_id "ENSRNOG00000014630"; gene_version "9"; transcript_id "ENSRNOT00000061011"; transcript_version "5"; exon_number "2"; gene_name "Iws1"; gene_source "ensembl"; gene_biotype "protein_coding"; transcript_name "Iws1-201"; transcript_source "ensembl"; transcript_biotype "protein_coding"; protein_id "ENSRNOP00000057730"; protein_version "2";
18	ensembl	exon	23972015	23972130	0	+	.	gene_id "ENSRNOG00000014630"; gene_version "9"; transcript_id "ENSRNOT00000102322"; transcript_version "2"; exon_number "2"; gene_name "Iws1"; gene_source "ensembl"; gene_biotype "protein_coding"; transcript_name "Iws1-204"; transcript_source "ensembl"; transcript_biotype "protein_coding"; exon_id "ENSRNOE00000325207"; exon_version "1"; tag "Ensembl_canonical";
18	ensembl	CDS	23972015	23972130	0	+	2	gene_id "ENSRNOG00000014630"; gene_version "9"; transcript_id "ENSRNOT00000102322"; transcript_version "2"; exon_number "2"; gene_name "Iws1"; gene_source "ensembl"; gene_biotype "protein_coding"; transcript_name "Iws1-204"; transcript_source "ensembl"; transcript_biotype "protein_coding"; protein_id "ENSRNOP00000085053"; protein_version "2"; tag "Ensembl_canonical";
18	ensembl	exon	23972015	23972130	0	+	.	gene_id "ENSRNOG00000014630"; gene_version "9"; transcript_id "ENSRNOT00000114318"; transcript_version "2"; exon_number "2"; gene_name "Iws1"; gene_source "ensembl"; gene_biotype "protein_coding"; transcript_name "Iws1-206"; transcript_source "ensembl"; transcript_biotype "protein_coding"; exon_id "ENSRNOE00000325207"; exon_version "1";
18	ensembl	CDS	23972015	23972130	0	+	2	gene_id "ENSRNOG00000014630"; gene_version "9"; transcript_id "ENSRNOT00000114318"; transcript_version "2"; exon_number "2"; gene_name "Iws1"; gene_source "ensembl"; gene_biotype "protein_coding"; transcript_name "Iws1-206"; transcript_source "ensembl"; transcript_biotype "protein_coding"; protein_id "ENSRNOP00000095799"; protein_version "1";
18	ensembl	exon	23972015	23972130	0	+	.	gene_id "ENSRNOG00000014630"; gene_version "9"; transcript_id "ENSRNOT00000085516"; transcript_version "3"; exon_number "2"; gene_name "Iws1"; gene_source "ensembl"; gene_biotype "protein_coding"; transcript_name "Iws1-202"; transcript_source "ensembl"; transcript_biotype "protein_coding"; exon_id "ENSRNOE00000325207"; exon_version "1";
18	ensembl	CDS	23972015	23972130	0	+	2	gene_id "ENSRNOG00000014630"; gene_version "9"; transcript_id "ENSRNOT00000085516"; transcript_version "3"; exon_number "2"; gene_name "Iws1"; gene_source "ensembl"; gene_biotype "protein_coding"; transcript_name "Iws1-202"; transcript_source "ensembl"; transcript_biotype "protein_coding"; protein_id "ENSRNOP00000069847"; protein_version "3";
18	ensembl	exon	23972015	23972130	0	+	.	gene_id "ENSRNOG00000014630"; gene_version "9"; transcript_id "ENSRNOT00000095752"; transcript_version "2"; exon_number "2"; gene_name "Iws1"; gene_source "ensembl"; gene_biotype "protein_coding"; transcript_name "Iws1-203"; transcript_source "ensembl"; transcript_biotype "protein_coding"; exon_id "ENSRNOE00000325207"; exon_version "1";
18	ensembl	CDS	23972015	23972130	0	+	2	gene_id "ENSRNOG00000014630"; gene_version "9"; transcript_id "ENSRNOT00000095752"; transcript_version "2"; exon_number "2"; gene_name "Iws1"; gene_source "ensembl"; gene_biotype "protein_coding"; transcript_name "Iws1-203"; transcript_source "ensembl"; transcript_biotype "protein_coding"; protein_id "ENSRNOP00000090115"; protein_version "2";
18	ensembl	exon	23972015	23972130	0	+	.	gene_id "ENSRNOG00000014630"; gene_version "9"; transcript_id "ENSRNOT00000112252"; transcript_version "2"; exon_number "2"; gene_name "Iws1"; gene_source "ensembl"; gene_biotype "protein_coding"; transcript_name "Iws1-205"; transcript_source "ensembl"; transcript_biotype "protein_coding"; exon_id "ENSRNOE00000325207"; exon_version "1";
18	ensembl	CDS	23972015	23972130	0	+	2	gene_id "ENSRNOG00000014630"; gene_version "9"; transcript_id "ENSRNOT00000112252"; transcript_version "2"; exon_number "2"; gene_name "Iws1"; gene_source "ensembl"; gene_biotype "protein_coding"; transcript_name "Iws1-205"; transcript_source "ensembl"; transcript_biotype "protein_coding"; protein_id "ENSRNOP00000091736"; protein_version "1";
18	ENSEMBL114_rn	exon	23972015	23972130	0.00707911978024172	+	.	gene_id "ENSRNOG00000014630"; transcript_id "ENSRNOG00000014630_tx_3"; exon_id "18_23972015_23972130_+"; exonnum "3"; txlen "9885";
18	ensembl	exon	23981641	23982115	0	+	.	gene_id "ENSRNOG00000014630"; gene_version "9"; transcript_id "ENSRNOT00000114318"; transcript_version "2"; exon_number "3"; gene_name "Iws1"; gene_source "ensembl"; gene_biotype "protein_coding"; transcript_name "Iws1-206"; transcript_source "ensembl"; transcript_biotype "protein_coding"; exon_id "ENSRNOE00000588625"; exon_version "1";
18	ensembl	CDS	23981641	23982115	0	+	0	gene_id "ENSRNOG00000014630"; gene_version "9"; transcript_id "ENSRNOT00000114318"; transcript_version "2"; exon_number "3"; gene_name "Iws1"; gene_source "ensembl"; gene_biotype "protein_coding"; transcript_name "Iws1-206"; transcript_source "ensembl"; transcript_biotype "protein_coding"; protein_id "ENSRNOP00000095799"; protein_version "1";
18	ensembl	exon	23981641	23982541	0	+	.	gene_id "ENSRNOG00000014630"; gene_version "9"; transcript_id "ENSRNOT00000158424"; transcript_version "1"; exon_number "3"; gene_name "Iws1"; gene_source "ensembl"; gene_biotype "protein_coding"; transcript_name "Iws1-207"; transcript_source "ensembl"; transcript_biotype "protein_coding"; exon_id "ENSRNOE00000140517"; exon_version "3";
18	ensembl	CDS	23981641	23982541	0	+	0	gene_id "ENSRNOG00000014630"; gene_version "9"; transcript_id "ENSRNOT00000158424"; transcript_version "1"; exon_number "3"; gene_name "Iws1"; gene_source "ensembl"; gene_biotype "protein_coding"; transcript_name "Iws1-207"; transcript_source "ensembl"; transcript_biotype "protein_coding"; protein_id "ENSRNOP00000102505"; protein_version "1";
18	ensembl	exon	23981641	23982541	0	+	.	gene_id "ENSRNOG00000014630"; gene_version "9"; transcript_id "ENSRNOT00000061011"; transcript_version "5"; exon_number "3"; gene_name "Iws1"; gene_source "ensembl"; gene_biotype "protein_coding"; transcript_name "Iws1-201"; transcript_source "ensembl"; transcript_biotype "protein_coding"; exon_id "ENSRNOE00000140517"; exon_version "3";
18	ensembl	CDS	23981641	23982541	0	+	0	gene_id "ENSRNOG00000014630"; gene_version "9"; transcript_id "ENSRNOT00000061011"; transcript_version "5"; exon_number "3"; gene_name "Iws1"; gene_source "ensembl"; gene_biotype "protein_coding"; transcript_name "Iws1-201"; transcript_source "ensembl"; transcript_biotype "protein_coding"; protein_id "ENSRNOP00000057730"; protein_version "2";
18	ensembl	exon	23981641	23982541	0	+	.	gene_id "ENSRNOG00000014630"; gene_version "9"; transcript_id "ENSRNOT00000102322"; transcript_version "2"; exon_number "3"; gene_name "Iws1"; gene_source "ensembl"; gene_biotype "protein_coding"; transcript_name "Iws1-204"; transcript_source "ensembl"; transcript_biotype "protein_coding"; exon_id "ENSRNOE00000140517"; exon_version "3"; tag "Ensembl_canonical";
18	ensembl	CDS	23981641	23982541	0	+	0	gene_id "ENSRNOG00000014630"; gene_version "9"; transcript_id "ENSRNOT00000102322"; transcript_version "2"; exon_number "3"; gene_name "Iws1"; gene_source "ensembl"; gene_biotype "protein_coding"; transcript_name "Iws1-204"; transcript_source "ensembl"; transcript_biotype "protein_coding"; protein_id "ENSRNOP00000085053"; protein_version "2"; tag "Ensembl_canonical";
18	ensembl	exon	23981641	23982541	0	+	.	gene_id "ENSRNOG00000014630"; gene_version "9"; transcript_id "ENSRNOT00000085516"; transcript_version "3"; exon_number "3"; gene_name "Iws1"; gene_source "ensembl"; gene_biotype "protein_coding"; transcript_name "Iws1-202"; transcript_source "ensembl"; transcript_biotype "protein_coding"; exon_id "ENSRNOE00000140517"; exon_version "3";
18	ensembl	CDS	23981641	23982541	0	+	0	gene_id "ENSRNOG00000014630"; gene_version "9"; transcript_id "ENSRNOT00000085516"; transcript_version "3"; exon_number "3"; gene_name "Iws1"; gene_source "ensembl"; gene_biotype "protein_coding"; transcript_name "Iws1-202"; transcript_source "ensembl"; transcript_biotype "protein_coding"; protein_id "ENSRNOP00000069847"; protein_version "3";
18	ensembl	exon	23981641	23982541	0	+	.	gene_id "ENSRNOG00000014630"; gene_version "9"; transcript_id "ENSRNOT00000095752"; transcript_version "2"; exon_number "3"; gene_name "Iws1"; gene_source "ensembl"; gene_biotype "protein_coding"; transcript_name "Iws1-203"; transcript_source "ensembl"; transcript_biotype "protein_coding"; exon_id "ENSRNOE00000140517"; exon_version "3";
18	ensembl	CDS	23981641	23982541	0	+	0	gene_id "ENSRNOG00000014630"; gene_version "9"; transcript_id "ENSRNOT00000095752"; transcript_version "2"; exon_number "3"; gene_name "Iws1"; gene_source "ensembl"; gene_biotype "protein_coding"; transcript_name "Iws1-203"; transcript_source "ensembl"; transcript_biotype "protein_coding"; protein_id "ENSRNOP00000090115"; protein_version "2";
18	ensembl	exon	23981641	23982541	0	+	.	gene_id "ENSRNOG00000014630"; gene_version "9"; transcript_id "ENSRNOT00000112252"; transcript_version "2"; exon_number "3"; gene_name "Iws1"; gene_source "ensembl"; gene_biotype "protein_coding"; transcript_name "Iws1-205"; transcript_source "ensembl"; transcript_biotype "protein_coding"; exon_id "ENSRNOE00000140517"; exon_version "3";
18	ensembl	CDS	23981641	23982541	0	+	0	gene_id "ENSRNOG00000014630"; gene_version "9"; transcript_id "ENSRNOT00000112252"; transcript_version "2"; exon_number "3"; gene_name "Iws1"; gene_source "ensembl"; gene_biotype "protein_coding"; transcript_name "Iws1-205"; transcript_source "ensembl"; transcript_biotype "protein_coding"; protein_id "ENSRNOP00000091736"; protein_version "1";
18	ENSEMBL114_rn	exon	23981641	23982541	0.00707911978024172	+	.	gene_id "ENSRNOG00000014630"; transcript_id "ENSRNOG00000014630_tx_3"; exon_id "18_23981641_23982541_+"; exonnum "4"; txlen "9885";
18	ensembl	exon	23982164	23982541	0	+	.	gene_id "ENSRNOG00000014630"; gene_version "9"; transcript_id "ENSRNOT00000114318"; transcript_version "2"; exon_number "4"; gene_name "Iws1"; gene_source "ensembl"; gene_biotype "protein_coding"; transcript_name "Iws1-206"; transcript_source "ensembl"; transcript_biotype "protein_coding"; exon_id "ENSRNOE00000634537"; exon_version "1";
18	ensembl	CDS	23982164	23982541	0	+	2	gene_id "ENSRNOG00000014630"; gene_version "9"; transcript_id "ENSRNOT00000114318"; transcript_version "2"; exon_number "4"; gene_name "Iws1"; gene_source "ensembl"; gene_biotype "protein_coding"; transcript_name "Iws1-206"; transcript_source "ensembl"; transcript_biotype "protein_coding"; protein_id "ENSRNOP00000095799"; protein_version "1";
18	ensembl	exon	23985204	23985399	0	+	.	gene_id "ENSRNOG00000014630"; gene_version "9"; transcript_id "ENSRNOT00000158424"; transcript_version "1"; exon_number "4"; gene_name "Iws1"; gene_source "ensembl"; gene_biotype "protein_coding"; transcript_name "Iws1-207"; transcript_source "ensembl"; transcript_biotype "protein_coding"; exon_id "ENSRNOE00000140821"; exon_version "2";
18	ensembl	CDS	23985204	23985399	0	+	2	gene_id "ENSRNOG00000014630"; gene_version "9"; transcript_id "ENSRNOT00000158424"; transcript_version "1"; exon_number "4"; gene_name "Iws1"; gene_source "ensembl"; gene_biotype "protein_coding"; transcript_name "Iws1-207"; transcript_source "ensembl"; transcript_biotype "protein_coding"; protein_id "ENSRNOP00000102505"; protein_version "1";
18	ensembl	exon	23985204	23985399	0	+	.	gene_id "ENSRNOG00000014630"; gene_version "9"; transcript_id "ENSRNOT00000061011"; transcript_version "5"; exon_number "4"; gene_name "Iws1"; gene_source "ensembl"; gene_biotype "protein_coding"; transcript_name "Iws1-201"; transcript_source "ensembl"; transcript_biotype "protein_coding"; exon_id "ENSRNOE00000140821"; exon_version "2";
18	ensembl	CDS	23985204	23985399	0	+	2	gene_id "ENSRNOG00000014630"; gene_version "9"; transcript_id "ENSRNOT00000061011"; transcript_version "5"; exon_number "4"; gene_name "Iws1"; gene_source "ensembl"; gene_biotype "protein_coding"; transcript_name "Iws1-201"; transcript_source "ensembl"; transcript_biotype "protein_coding"; protein_id "ENSRNOP00000057730"; protein_version "2";
18	ensembl	exon	23985204	23985399	0	+	.	gene_id "ENSRNOG00000014630"; gene_version "9"; transcript_id "ENSRNOT00000102322"; transcript_version "2"; exon_number "4"; gene_name "Iws1"; gene_source "ensembl"; gene_biotype "protein_coding"; transcript_name "Iws1-204"; transcript_source "ensembl"; transcript_biotype "protein_coding"; exon_id "ENSRNOE00000140821"; exon_version "2"; tag "Ensembl_canonical";
18	ensembl	CDS	23985204	23985399	0	+	2	gene_id "ENSRNOG00000014630"; gene_version "9"; transcript_id "ENSRNOT00000102322"; transcript_version "2"; exon_number "4"; gene_name "Iws1"; gene_source "ensembl"; gene_biotype "protein_coding"; transcript_name "Iws1-204"; transcript_source "ensembl"; transcript_biotype "protein_coding"; protein_id "ENSRNOP00000085053"; protein_version "2"; tag "Ensembl_canonical";
18	ensembl	exon	23985204	23985399	0	+	.	gene_id "ENSRNOG00000014630"; gene_version "9"; transcript_id "ENSRNOT00000114318"; transcript_version "2"; exon_number "5"; gene_name "Iws1"; gene_source "ensembl"; gene_biotype "protein_coding"; transcript_name "Iws1-206"; transcript_source "ensembl"; transcript_biotype "protein_coding"; exon_id "ENSRNOE00000140821"; exon_version "2";
18	ensembl	CDS	23985204	23985399	0	+	2	gene_id "ENSRNOG00000014630"; gene_version "9"; transcript_id "ENSRNOT00000114318"; transcript_version "2"; exon_number "5"; gene_name "Iws1"; gene_source "ensembl"; gene_biotype "protein_coding"; transcript_name "Iws1-206"; transcript_source "ensembl"; transcript_biotype "protein_coding"; protein_id "ENSRNOP00000095799"; protein_version "1";
18	ensembl	exon	23985204	23985399	0	+	.	gene_id "ENSRNOG00000014630"; gene_version "9"; transcript_id "ENSRNOT00000085516"; transcript_version "3"; exon_number "4"; gene_name "Iws1"; gene_source "ensembl"; gene_biotype "protein_coding"; transcript_name "Iws1-202"; transcript_source "ensembl"; transcript_biotype "protein_coding"; exon_id "ENSRNOE00000140821"; exon_version "2";
18	ensembl	CDS	23985204	23985399	0	+	2	gene_id "ENSRNOG00000014630"; gene_version "9"; transcript_id "ENSRNOT00000085516"; transcript_version "3"; exon_number "4"; gene_name "Iws1"; gene_source "ensembl"; gene_biotype "protein_coding"; transcript_name "Iws1-202"; transcript_source "ensembl"; transcript_biotype "protein_coding"; protein_id "ENSRNOP00000069847"; protein_version "3";
18	ensembl	exon	23985204	23985399	0	+	.	gene_id "ENSRNOG00000014630"; gene_version "9"; transcript_id "ENSRNOT00000095752"; transcript_version "2"; exon_number "4"; gene_name "Iws1"; gene_source "ensembl"; gene_biotype "protein_coding"; transcript_name "Iws1-203"; transcript_source "ensembl"; transcript_biotype "protein_coding"; exon_id "ENSRNOE00000140821"; exon_version "2";
18	ensembl	CDS	23985204	23985399	0	+	2	gene_id "ENSRNOG00000014630"; gene_version "9"; transcript_id "ENSRNOT00000095752"; transcript_version "2"; exon_number "4"; gene_name "Iws1"; gene_source "ensembl"; gene_biotype "protein_coding"; transcript_name "Iws1-203"; transcript_source "ensembl"; transcript_biotype "protein_coding"; protein_id "ENSRNOP00000090115"; protein_version "2";
18	ensembl	exon	23985204	23985399	0	+	.	gene_id "ENSRNOG00000014630"; gene_version "9"; transcript_id "ENSRNOT00000112252"; transcript_version "2"; exon_number "4"; gene_name "Iws1"; gene_source "ensembl"; gene_biotype "protein_coding"; transcript_name "Iws1-205"; transcript_source "ensembl"; transcript_biotype "protein_coding"; exon_id "ENSRNOE00000140821"; exon_version "2";
18	ensembl	CDS	23985204	23985399	0	+	2	gene_id "ENSRNOG00000014630"; gene_version "9"; transcript_id "ENSRNOT00000112252"; transcript_version "2"; exon_number "4"; gene_name "Iws1"; gene_source "ensembl"; gene_biotype "protein_coding"; transcript_name "Iws1-205"; transcript_source "ensembl"; transcript_biotype "protein_coding"; protein_id "ENSRNOP00000091736"; protein_version "1";
18	ENSEMBL114_rn	exon	23985204	23985399	0.00707911978024172	+	.	gene_id "ENSRNOG00000014630"; transcript_id "ENSRNOG00000014630_tx_3"; exon_id "18_23985204_23985399_+"; exonnum "5"; txlen "9885";
18	ensembl	exon	23985812	23985869	0	+	.	gene_id "ENSRNOG00000014630"; gene_version "9"; transcript_id "ENSRNOT00000158424"; transcript_version "1"; exon_number "5"; gene_name "Iws1"; gene_source "ensembl"; gene_biotype "protein_coding"; transcript_name "Iws1-207"; transcript_source "ensembl"; transcript_biotype "protein_coding"; exon_id "ENSRNOE00000140905"; exon_version "2";
18	ensembl	CDS	23985812	23985869	0	+	1	gene_id "ENSRNOG00000014630"; gene_version "9"; transcript_id "ENSRNOT00000158424"; transcript_version "1"; exon_number "5"; gene_name "Iws1"; gene_source "ensembl"; gene_biotype "protein_coding"; transcript_name "Iws1-207"; transcript_source "ensembl"; transcript_biotype "protein_coding"; protein_id "ENSRNOP00000102505"; protein_version "1";
18	ensembl	exon	23985812	23985869	0	+	.	gene_id "ENSRNOG00000014630"; gene_version "9"; transcript_id "ENSRNOT00000061011"; transcript_version "5"; exon_number "5"; gene_name "Iws1"; gene_source "ensembl"; gene_biotype "protein_coding"; transcript_name "Iws1-201"; transcript_source "ensembl"; transcript_biotype "protein_coding"; exon_id "ENSRNOE00000140905"; exon_version "2";
18	ensembl	CDS	23985812	23985869	0	+	1	gene_id "ENSRNOG00000014630"; gene_version "9"; transcript_id "ENSRNOT00000061011"; transcript_version "5"; exon_number "5"; gene_name "Iws1"; gene_source "ensembl"; gene_biotype "protein_coding"; transcript_name "Iws1-201"; transcript_source "ensembl"; transcript_biotype "protein_coding"; protein_id "ENSRNOP00000057730"; protein_version "2";
18	ensembl	exon	23985812	23985869	0	+	.	gene_id "ENSRNOG00000014630"; gene_version "9"; transcript_id "ENSRNOT00000102322"; transcript_version "2"; exon_number "5"; gene_name "Iws1"; gene_source "ensembl"; gene_biotype "protein_coding"; transcript_name "Iws1-204"; transcript_source "ensembl"; transcript_biotype "protein_coding"; exon_id "ENSRNOE00000140905"; exon_version "2"; tag "Ensembl_canonical";
18	ensembl	CDS	23985812	23985869	0	+	1	gene_id "ENSRNOG00000014630"; gene_version "9"; transcript_id "ENSRNOT00000102322"; transcript_version "2"; exon_number "5"; gene_name "Iws1"; gene_source "ensembl"; gene_biotype "protein_coding"; transcript_name "Iws1-204"; transcript_source "ensembl"; transcript_biotype "protein_coding"; protein_id "ENSRNOP00000085053"; protein_version "2"; tag "Ensembl_canonical";
18	ensembl	exon	23985812	23985869	0	+	.	gene_id "ENSRNOG00000014630"; gene_version "9"; transcript_id "ENSRNOT00000114318"; transcript_version "2"; exon_number "6"; gene_name "Iws1"; gene_source "ensembl"; gene_biotype "protein_coding"; transcript_name "Iws1-206"; transcript_source "ensembl"; transcript_biotype "protein_coding"; exon_id "ENSRNOE00000140905"; exon_version "2";
18	ensembl	CDS	23985812	23985869	0	+	1	gene_id "ENSRNOG00000014630"; gene_version "9"; transcript_id "ENSRNOT00000114318"; transcript_version "2"; exon_number "6"; gene_name "Iws1"; gene_source "ensembl"; gene_biotype "protein_coding"; transcript_name "Iws1-206"; transcript_source "ensembl"; transcript_biotype "protein_coding"; protein_id "ENSRNOP00000095799"; protein_version "1";
18	ensembl	exon	23985812	23985869	0	+	.	gene_id "ENSRNOG00000014630"; gene_version "9"; transcript_id "ENSRNOT00000085516"; transcript_version "3"; exon_number "5"; gene_name "Iws1"; gene_source "ensembl"; gene_biotype "protein_coding"; transcript_name "Iws1-202"; transcript_source "ensembl"; transcript_biotype "protein_coding"; exon_id "ENSRNOE00000140905"; exon_version "2";
18	ensembl	CDS	23985812	23985869	0	+	1	gene_id "ENSRNOG00000014630"; gene_version "9"; transcript_id "ENSRNOT00000085516"; transcript_version "3"; exon_number "5"; gene_name "Iws1"; gene_source "ensembl"; gene_biotype "protein_coding"; transcript_name "Iws1-202"; transcript_source "ensembl"; transcript_biotype "protein_coding"; protein_id "ENSRNOP00000069847"; protein_version "3";
18	ensembl	exon	23985812	23985869	0	+	.	gene_id "ENSRNOG00000014630"; gene_version "9"; transcript_id "ENSRNOT00000095752"; transcript_version "2"; exon_number "5"; gene_name "Iws1"; gene_source "ensembl"; gene_biotype "protein_coding"; transcript_name "Iws1-203"; transcript_source "ensembl"; transcript_biotype "protein_coding"; exon_id "ENSRNOE00000140905"; exon_version "2";
18	ensembl	CDS	23985812	23985869	0	+	1	gene_id "ENSRNOG00000014630"; gene_version "9"; transcript_id "ENSRNOT00000095752"; transcript_version "2"; exon_number "5"; gene_name "Iws1"; gene_source "ensembl"; gene_biotype "protein_coding"; transcript_name "Iws1-203"; transcript_source "ensembl"; transcript_biotype "protein_coding"; protein_id "ENSRNOP00000090115"; protein_version "2";
18	ensembl	exon	23985812	23985869	0	+	.	gene_id "ENSRNOG00000014630"; gene_version "9"; transcript_id "ENSRNOT00000112252"; transcript_version "2"; exon_number "5"; gene_name "Iws1"; gene_source "ensembl"; gene_biotype "protein_coding"; transcript_name "Iws1-205"; transcript_source "ensembl"; transcript_biotype "protein_coding"; exon_id "ENSRNOE00000140905"; exon_version "2";
18	ensembl	CDS	23985812	23985869	0	+	1	gene_id "ENSRNOG00000014630"; gene_version "9"; transcript_id "ENSRNOT00000112252"; transcript_version "2"; exon_number "5"; gene_name "Iws1"; gene_source "ensembl"; gene_biotype "protein_coding"; transcript_name "Iws1-205"; transcript_source "ensembl"; transcript_biotype "protein_coding"; protein_id "ENSRNOP00000091736"; protein_version "1";
18	ENSEMBL114_rn	exon	23985812	23985869	0.00707911978024172	+	.	gene_id "ENSRNOG00000014630"; transcript_id "ENSRNOG00000014630_tx_3"; exon_id "18_23985812_23985869_+"; exonnum "6"; txlen "9885";
18	ensembl	exon	23986302	23986399	0	+	.	gene_id "ENSRNOG00000014630"; gene_version "9"; transcript_id "ENSRNOT00000158424"; transcript_version "1"; exon_number "6"; gene_name "Iws1"; gene_source "ensembl"; gene_biotype "protein_coding"; transcript_name "Iws1-207"; transcript_source "ensembl"; transcript_biotype "protein_coding"; exon_id "ENSRNOE00000141014"; exon_version "2";
18	ensembl	CDS	23986302	23986399	0	+	0	gene_id "ENSRNOG00000014630"; gene_version "9"; transcript_id "ENSRNOT00000158424"; transcript_version "1"; exon_number "6"; gene_name "Iws1"; gene_source "ensembl"; gene_biotype "protein_coding"; transcript_name "Iws1-207"; transcript_source "ensembl"; transcript_biotype "protein_coding"; protein_id "ENSRNOP00000102505"; protein_version "1";
18	ensembl	exon	23986302	23986399	0	+	.	gene_id "ENSRNOG00000014630"; gene_version "9"; transcript_id "ENSRNOT00000061011"; transcript_version "5"; exon_number "6"; gene_name "Iws1"; gene_source "ensembl"; gene_biotype "protein_coding"; transcript_name "Iws1-201"; transcript_source "ensembl"; transcript_biotype "protein_coding"; exon_id "ENSRNOE00000141014"; exon_version "2";
18	ensembl	CDS	23986302	23986399	0	+	0	gene_id "ENSRNOG00000014630"; gene_version "9"; transcript_id "ENSRNOT00000061011"; transcript_version "5"; exon_number "6"; gene_name "Iws1"; gene_source "ensembl"; gene_biotype "protein_coding"; transcript_name "Iws1-201"; transcript_source "ensembl"; transcript_biotype "protein_coding"; protein_id "ENSRNOP00000057730"; protein_version "2";
18	ensembl	exon	23986302	23986399	0	+	.	gene_id "ENSRNOG00000014630"; gene_version "9"; transcript_id "ENSRNOT00000102322"; transcript_version "2"; exon_number "6"; gene_name "Iws1"; gene_source "ensembl"; gene_biotype "protein_coding"; transcript_name "Iws1-204"; transcript_source "ensembl"; transcript_biotype "protein_coding"; exon_id "ENSRNOE00000141014"; exon_version "2"; tag "Ensembl_canonical";
18	ensembl	CDS	23986302	23986399	0	+	0	gene_id "ENSRNOG00000014630"; gene_version "9"; transcript_id "ENSRNOT00000102322"; transcript_version "2"; exon_number "6"; gene_name "Iws1"; gene_source "ensembl"; gene_biotype "protein_coding"; transcript_name "Iws1-204"; transcript_source "ensembl"; transcript_biotype "protein_coding"; protein_id "ENSRNOP00000085053"; protein_version "2"; tag "Ensembl_canonical";
18	ensembl	exon	23986302	23986399	0	+	.	gene_id "ENSRNOG00000014630"; gene_version "9"; transcript_id "ENSRNOT00000114318"; transcript_version "2"; exon_number "7"; gene_name "Iws1"; gene_source "ensembl"; gene_biotype "protein_coding"; transcript_name "Iws1-206"; transcript_source "ensembl"; transcript_biotype "protein_coding"; exon_id "ENSRNOE00000141014"; exon_version "2";
18	ensembl	CDS	23986302	23986399	0	+	0	gene_id "ENSRNOG00000014630"; gene_version "9"; transcript_id "ENSRNOT00000114318"; transcript_version "2"; exon_number "7"; gene_name "Iws1"; gene_source "ensembl"; gene_biotype "protein_coding"; transcript_name "Iws1-206"; transcript_source "ensembl"; transcript_biotype "protein_coding"; protein_id "ENSRNOP00000095799"; protein_version "1";
18	ensembl	exon	23986302	23986399	0	+	.	gene_id "ENSRNOG00000014630"; gene_version "9"; transcript_id "ENSRNOT00000085516"; transcript_version "3"; exon_number "6"; gene_name "Iws1"; gene_source "ensembl"; gene_biotype "protein_coding"; transcript_name "Iws1-202"; transcript_source "ensembl"; transcript_biotype "protein_coding"; exon_id "ENSRNOE00000141014"; exon_version "2";
18	ensembl	CDS	23986302	23986399	0	+	0	gene_id "ENSRNOG00000014630"; gene_version "9"; transcript_id "ENSRNOT00000085516"; transcript_version "3"; exon_number "6"; gene_name "Iws1"; gene_source "ensembl"; gene_biotype "protein_coding"; transcript_name "Iws1-202"; transcript_source "ensembl"; transcript_biotype "protein_coding"; protein_id "ENSRNOP00000069847"; protein_version "3";
18	ensembl	exon	23986302	23986399	0	+	.	gene_id "ENSRNOG00000014630"; gene_version "9"; transcript_id "ENSRNOT00000095752"; transcript_version "2"; exon_number "6"; gene_name "Iws1"; gene_source "ensembl"; gene_biotype "protein_coding"; transcript_name "Iws1-203"; transcript_source "ensembl"; transcript_biotype "protein_coding"; exon_id "ENSRNOE00000141014"; exon_version "2";
18	ensembl	CDS	23986302	23986399	0	+	0	gene_id "ENSRNOG00000014630"; gene_version "9"; transcript_id "ENSRNOT00000095752"; transcript_version "2"; exon_number "6"; gene_name "Iws1"; gene_source "ensembl"; gene_biotype "protein_coding"; transcript_name "Iws1-203"; transcript_source "ensembl"; transcript_biotype "protein_coding"; protein_id "ENSRNOP00000090115"; protein_version "2";
18	ensembl	exon	23986302	23986399	0	+	.	gene_id "ENSRNOG00000014630"; gene_version "9"; transcript_id "ENSRNOT00000112252"; transcript_version "2"; exon_number "6"; gene_name "Iws1"; gene_source "ensembl"; gene_biotype "protein_coding"; transcript_name "Iws1-205"; transcript_source "ensembl"; transcript_biotype "protein_coding"; exon_id "ENSRNOE00000141014"; exon_version "2";
18	ensembl	CDS	23986302	23986399	0	+	0	gene_id "ENSRNOG00000014630"; gene_version "9"; transcript_id "ENSRNOT00000112252"; transcript_version "2"; exon_number "6"; gene_name "Iws1"; gene_source "ensembl"; gene_biotype "protein_coding"; transcript_name "Iws1-205"; transcript_source "ensembl"; transcript_biotype "protein_coding"; protein_id "ENSRNOP00000091736"; protein_version "1";
18	ENSEMBL114_rn	exon	23986302	23986399	0.00707911978024172	+	.	gene_id "ENSRNOG00000014630"; transcript_id "ENSRNOG00000014630_tx_3"; exon_id "18_23986302_23986399_+"; exonnum "7"; txlen "9885";
18	ensembl	exon	23987698	23987848	0	+	.	gene_id "ENSRNOG00000014630"; gene_version "9"; transcript_id "ENSRNOT00000158424"; transcript_version "1"; exon_number "7"; gene_name "Iws1"; gene_source "ensembl"; gene_biotype "protein_coding"; transcript_name "Iws1-207"; transcript_source "ensembl"; transcript_biotype "protein_coding"; exon_id "ENSRNOE00000141108"; exon_version "2";
18	ensembl	CDS	23987698	23987848	0	+	1	gene_id "ENSRNOG00000014630"; gene_version "9"; transcript_id "ENSRNOT00000158424"; transcript_version "1"; exon_number "7"; gene_name "Iws1"; gene_source "ensembl"; gene_biotype "protein_coding"; transcript_name "Iws1-207"; transcript_source "ensembl"; transcript_biotype "protein_coding"; protein_id "ENSRNOP00000102505"; protein_version "1";
18	ensembl	exon	23987698	23987848	0	+	.	gene_id "ENSRNOG00000014630"; gene_version "9"; transcript_id "ENSRNOT00000061011"; transcript_version "5"; exon_number "7"; gene_name "Iws1"; gene_source "ensembl"; gene_biotype "protein_coding"; transcript_name "Iws1-201"; transcript_source "ensembl"; transcript_biotype "protein_coding"; exon_id "ENSRNOE00000141108"; exon_version "2";
18	ensembl	CDS	23987698	23987848	0	+	1	gene_id "ENSRNOG00000014630"; gene_version "9"; transcript_id "ENSRNOT00000061011"; transcript_version "5"; exon_number "7"; gene_name "Iws1"; gene_source "ensembl"; gene_biotype "protein_coding"; transcript_name "Iws1-201"; transcript_source "ensembl"; transcript_biotype "protein_coding"; protein_id "ENSRNOP00000057730"; protein_version "2";
18	ensembl	exon	23987698	23987848	0	+	.	gene_id "ENSRNOG00000014630"; gene_version "9"; transcript_id "ENSRNOT00000102322"; transcript_version "2"; exon_number "7"; gene_name "Iws1"; gene_source "ensembl"; gene_biotype "protein_coding"; transcript_name "Iws1-204"; transcript_source "ensembl"; transcript_biotype "protein_coding"; exon_id "ENSRNOE00000141108"; exon_version "2"; tag "Ensembl_canonical";
18	ensembl	CDS	23987698	23987848	0	+	1	gene_id "ENSRNOG00000014630"; gene_version "9"; transcript_id "ENSRNOT00000102322"; transcript_version "2"; exon_number "7"; gene_name "Iws1"; gene_source "ensembl"; gene_biotype "protein_coding"; transcript_name "Iws1-204"; transcript_source "ensembl"; transcript_biotype "protein_coding"; protein_id "ENSRNOP00000085053"; protein_version "2"; tag "Ensembl_canonical";
18	ensembl	exon	23987698	23987848	0	+	.	gene_id "ENSRNOG00000014630"; gene_version "9"; transcript_id "ENSRNOT00000114318"; transcript_version "2"; exon_number "8"; gene_name "Iws1"; gene_source "ensembl"; gene_biotype "protein_coding"; transcript_name "Iws1-206"; transcript_source "ensembl"; transcript_biotype "protein_coding"; exon_id "ENSRNOE00000141108"; exon_version "2";
18	ensembl	CDS	23987698	23987848	0	+	1	gene_id "ENSRNOG00000014630"; gene_version "9"; transcript_id "ENSRNOT00000114318"; transcript_version "2"; exon_number "8"; gene_name "Iws1"; gene_source "ensembl"; gene_biotype "protein_coding"; transcript_name "Iws1-206"; transcript_source "ensembl"; transcript_biotype "protein_coding"; protein_id "ENSRNOP00000095799"; protein_version "1";
18	ensembl	exon	23987698	23987848	0	+	.	gene_id "ENSRNOG00000014630"; gene_version "9"; transcript_id "ENSRNOT00000085516"; transcript_version "3"; exon_number "7"; gene_name "Iws1"; gene_source "ensembl"; gene_biotype "protein_coding"; transcript_name "Iws1-202"; transcript_source "ensembl"; transcript_biotype "protein_coding"; exon_id "ENSRNOE00000141108"; exon_version "2";
18	ensembl	CDS	23987698	23987848	0	+	1	gene_id "ENSRNOG00000014630"; gene_version "9"; transcript_id "ENSRNOT00000085516"; transcript_version "3"; exon_number "7"; gene_name "Iws1"; gene_source "ensembl"; gene_biotype "protein_coding"; transcript_name "Iws1-202"; transcript_source "ensembl"; transcript_biotype "protein_coding"; protein_id "ENSRNOP00000069847"; protein_version "3";
18	ensembl	exon	23987698	23987848	0	+	.	gene_id "ENSRNOG00000014630"; gene_version "9"; transcript_id "ENSRNOT00000095752"; transcript_version "2"; exon_number "7"; gene_name "Iws1"; gene_source "ensembl"; gene_biotype "protein_coding"; transcript_name "Iws1-203"; transcript_source "ensembl"; transcript_biotype "protein_coding"; exon_id "ENSRNOE00000141108"; exon_version "2";
18	ensembl	CDS	23987698	23987848	0	+	1	gene_id "ENSRNOG00000014630"; gene_version "9"; transcript_id "ENSRNOT00000095752"; transcript_version "2"; exon_number "7"; gene_name "Iws1"; gene_source "ensembl"; gene_biotype "protein_coding"; transcript_name "Iws1-203"; transcript_source "ensembl"; transcript_biotype "protein_coding"; protein_id "ENSRNOP00000090115"; protein_version "2";
18	ensembl	exon	23987698	23987848	0	+	.	gene_id "ENSRNOG00000014630"; gene_version "9"; transcript_id "ENSRNOT00000112252"; transcript_version "2"; exon_number "7"; gene_name "Iws1"; gene_source "ensembl"; gene_biotype "protein_coding"; transcript_name "Iws1-205"; transcript_source "ensembl"; transcript_biotype "protein_coding"; exon_id "ENSRNOE00000141108"; exon_version "2";
18	ensembl	CDS	23987698	23987848	0	+	1	gene_id "ENSRNOG00000014630"; gene_version "9"; transcript_id "ENSRNOT00000112252"; transcript_version "2"; exon_number "7"; gene_name "Iws1"; gene_source "ensembl"; gene_biotype "protein_coding"; transcript_name "Iws1-205"; transcript_source "ensembl"; transcript_biotype "protein_coding"; protein_id "ENSRNOP00000091736"; protein_version "1";
18	ENSEMBL114_rn	exon	23987698	23987848	0.00707911978024172	+	.	gene_id "ENSRNOG00000014630"; transcript_id "ENSRNOG00000014630_tx_3"; exon_id "18_23987698_23987848_+"; exonnum "8"; txlen "9885";
18	ensembl	exon	23988527	23988609	0	+	.	gene_id "ENSRNOG00000014630"; gene_version "9"; transcript_id "ENSRNOT00000158424"; transcript_version "1"; exon_number "8"; gene_name "Iws1"; gene_source "ensembl"; gene_biotype "protein_coding"; transcript_name "Iws1-207"; transcript_source "ensembl"; transcript_biotype "protein_coding"; exon_id "ENSRNOE00000141388"; exon_version "1";
18	ensembl	CDS	23988527	23988609	0	+	0	gene_id "ENSRNOG00000014630"; gene_version "9"; transcript_id "ENSRNOT00000158424"; transcript_version "1"; exon_number "8"; gene_name "Iws1"; gene_source "ensembl"; gene_biotype "protein_coding"; transcript_name "Iws1-207"; transcript_source "ensembl"; transcript_biotype "protein_coding"; protein_id "ENSRNOP00000102505"; protein_version "1";
18	ensembl	exon	23988527	23988609	0	+	.	gene_id "ENSRNOG00000014630"; gene_version "9"; transcript_id "ENSRNOT00000061011"; transcript_version "5"; exon_number "8"; gene_name "Iws1"; gene_source "ensembl"; gene_biotype "protein_coding"; transcript_name "Iws1-201"; transcript_source "ensembl"; transcript_biotype "protein_coding"; exon_id "ENSRNOE00000141388"; exon_version "1";
18	ensembl	CDS	23988527	23988609	0	+	0	gene_id "ENSRNOG00000014630"; gene_version "9"; transcript_id "ENSRNOT00000061011"; transcript_version "5"; exon_number "8"; gene_name "Iws1"; gene_source "ensembl"; gene_biotype "protein_coding"; transcript_name "Iws1-201"; transcript_source "ensembl"; transcript_biotype "protein_coding"; protein_id "ENSRNOP00000057730"; protein_version "2";
18	ensembl	exon	23988527	23988609	0	+	.	gene_id "ENSRNOG00000014630"; gene_version "9"; transcript_id "ENSRNOT00000102322"; transcript_version "2"; exon_number "8"; gene_name "Iws1"; gene_source "ensembl"; gene_biotype "protein_coding"; transcript_name "Iws1-204"; transcript_source "ensembl"; transcript_biotype "protein_coding"; exon_id "ENSRNOE00000141388"; exon_version "1"; tag "Ensembl_canonical";
18	ensembl	CDS	23988527	23988609	0	+	0	gene_id "ENSRNOG00000014630"; gene_version "9"; transcript_id "ENSRNOT00000102322"; transcript_version "2"; exon_number "8"; gene_name "Iws1"; gene_source "ensembl"; gene_biotype "protein_coding"; transcript_name "Iws1-204"; transcript_source "ensembl"; transcript_biotype "protein_coding"; protein_id "ENSRNOP00000085053"; protein_version "2"; tag "Ensembl_canonical";
18	ensembl	exon	23988527	23988609	0	+	.	gene_id "ENSRNOG00000014630"; gene_version "9"; transcript_id "ENSRNOT00000114318"; transcript_version "2"; exon_number "9"; gene_name "Iws1"; gene_source "ensembl"; gene_biotype "protein_coding"; transcript_name "Iws1-206"; transcript_source "ensembl"; transcript_biotype "protein_coding"; exon_id "ENSRNOE00000141388"; exon_version "1";
18	ensembl	CDS	23988527	23988609	0	+	0	gene_id "ENSRNOG00000014630"; gene_version "9"; transcript_id "ENSRNOT00000114318"; transcript_version "2"; exon_number "9"; gene_name "Iws1"; gene_source "ensembl"; gene_biotype "protein_coding"; transcript_name "Iws1-206"; transcript_source "ensembl"; transcript_biotype "protein_coding"; protein_id "ENSRNOP00000095799"; protein_version "1";
18	ensembl	exon	23988527	23988609	0	+	.	gene_id "ENSRNOG00000014630"; gene_version "9"; transcript_id "ENSRNOT00000085516"; transcript_version "3"; exon_number "8"; gene_name "Iws1"; gene_source "ensembl"; gene_biotype "protein_coding"; transcript_name "Iws1-202"; transcript_source "ensembl"; transcript_biotype "protein_coding"; exon_id "ENSRNOE00000141388"; exon_version "1";
18	ensembl	CDS	23988527	23988609	0	+	0	gene_id "ENSRNOG00000014630"; gene_version "9"; transcript_id "ENSRNOT00000085516"; transcript_version "3"; exon_number "8"; gene_name "Iws1"; gene_source "ensembl"; gene_biotype "protein_coding"; transcript_name "Iws1-202"; transcript_source "ensembl"; transcript_biotype "protein_coding"; protein_id "ENSRNOP00000069847"; protein_version "3";
18	ensembl	exon	23988527	23988609	0	+	.	gene_id "ENSRNOG00000014630"; gene_version "9"; transcript_id "ENSRNOT00000095752"; transcript_version "2"; exon_number "8"; gene_name "Iws1"; gene_source "ensembl"; gene_biotype "protein_coding"; transcript_name "Iws1-203"; transcript_source "ensembl"; transcript_biotype "protein_coding"; exon_id "ENSRNOE00000141388"; exon_version "1";
18	ensembl	CDS	23988527	23988609	0	+	0	gene_id "ENSRNOG00000014630"; gene_version "9"; transcript_id "ENSRNOT00000095752"; transcript_version "2"; exon_number "8"; gene_name "Iws1"; gene_source "ensembl"; gene_biotype "protein_coding"; transcript_name "Iws1-203"; transcript_source "ensembl"; transcript_biotype "protein_coding"; protein_id "ENSRNOP00000090115"; protein_version "2";
18	ensembl	exon	23988527	23988609	0	+	.	gene_id "ENSRNOG00000014630"; gene_version "9"; transcript_id "ENSRNOT00000112252"; transcript_version "2"; exon_number "8"; gene_name "Iws1"; gene_source "ensembl"; gene_biotype "protein_coding"; transcript_name "Iws1-205"; transcript_source "ensembl"; transcript_biotype "protein_coding"; exon_id "ENSRNOE00000141388"; exon_version "1";
18	ensembl	CDS	23988527	23988609	0	+	0	gene_id "ENSRNOG00000014630"; gene_version "9"; transcript_id "ENSRNOT00000112252"; transcript_version "2"; exon_number "8"; gene_name "Iws1"; gene_source "ensembl"; gene_biotype "protein_coding"; transcript_name "Iws1-205"; transcript_source "ensembl"; transcript_biotype "protein_coding"; protein_id "ENSRNOP00000091736"; protein_version "1";
18	ENSEMBL114_rn	exon	23988527	23988609	0.00707911978024172	+	.	gene_id "ENSRNOG00000014630"; transcript_id "ENSRNOG00000014630_tx_3"; exon_id "18_23988527_23988609_+"; exonnum "9"; txlen "9885";
18	ensembl	exon	23989845	23989974	0	+	.	gene_id "ENSRNOG00000014630"; gene_version "9"; transcript_id "ENSRNOT00000158424"; transcript_version "1"; exon_number "9"; gene_name "Iws1"; gene_source "ensembl"; gene_biotype "protein_coding"; transcript_name "Iws1-207"; transcript_source "ensembl"; transcript_biotype "protein_coding"; exon_id "ENSRNOE00000497628"; exon_version "1";
18	ensembl	CDS	23989845	23989974	0	+	1	gene_id "ENSRNOG00000014630"; gene_version "9"; transcript_id "ENSRNOT00000158424"; transcript_version "1"; exon_number "9"; gene_name "Iws1"; gene_source "ensembl"; gene_biotype "protein_coding"; transcript_name "Iws1-207"; transcript_source "ensembl"; transcript_biotype "protein_coding"; protein_id "ENSRNOP00000102505"; protein_version "1";
18	ensembl	exon	23989845	23989974	0	+	.	gene_id "ENSRNOG00000014630"; gene_version "9"; transcript_id "ENSRNOT00000061011"; transcript_version "5"; exon_number "9"; gene_name "Iws1"; gene_source "ensembl"; gene_biotype "protein_coding"; transcript_name "Iws1-201"; transcript_source "ensembl"; transcript_biotype "protein_coding"; exon_id "ENSRNOE00000497628"; exon_version "1";
18	ensembl	CDS	23989845	23989974	0	+	1	gene_id "ENSRNOG00000014630"; gene_version "9"; transcript_id "ENSRNOT00000061011"; transcript_version "5"; exon_number "9"; gene_name "Iws1"; gene_source "ensembl"; gene_biotype "protein_coding"; transcript_name "Iws1-201"; transcript_source "ensembl"; transcript_biotype "protein_coding"; protein_id "ENSRNOP00000057730"; protein_version "2";
18	ensembl	exon	23989845	23989974	0	+	.	gene_id "ENSRNOG00000014630"; gene_version "9"; transcript_id "ENSRNOT00000102322"; transcript_version "2"; exon_number "9"; gene_name "Iws1"; gene_source "ensembl"; gene_biotype "protein_coding"; transcript_name "Iws1-204"; transcript_source "ensembl"; transcript_biotype "protein_coding"; exon_id "ENSRNOE00000497628"; exon_version "1"; tag "Ensembl_canonical";
18	ensembl	CDS	23989845	23989974	0	+	1	gene_id "ENSRNOG00000014630"; gene_version "9"; transcript_id "ENSRNOT00000102322"; transcript_version "2"; exon_number "9"; gene_name "Iws1"; gene_source "ensembl"; gene_biotype "protein_coding"; transcript_name "Iws1-204"; transcript_source "ensembl"; transcript_biotype "protein_coding"; protein_id "ENSRNOP00000085053"; protein_version "2"; tag "Ensembl_canonical";
18	ensembl	exon	23989845	23989974	0	+	.	gene_id "ENSRNOG00000014630"; gene_version "9"; transcript_id "ENSRNOT00000114318"; transcript_version "2"; exon_number "10"; gene_name "Iws1"; gene_source "ensembl"; gene_biotype "protein_coding"; transcript_name "Iws1-206"; transcript_source "ensembl"; transcript_biotype "protein_coding"; exon_id "ENSRNOE00000497628"; exon_version "1";
18	ensembl	CDS	23989845	23989974	0	+	1	gene_id "ENSRNOG00000014630"; gene_version "9"; transcript_id "ENSRNOT00000114318"; transcript_version "2"; exon_number "10"; gene_name "Iws1"; gene_source "ensembl"; gene_biotype "protein_coding"; transcript_name "Iws1-206"; transcript_source "ensembl"; transcript_biotype "protein_coding"; protein_id "ENSRNOP00000095799"; protein_version "1";
18	ensembl	exon	23989845	23989974	0	+	.	gene_id "ENSRNOG00000014630"; gene_version "9"; transcript_id "ENSRNOT00000085516"; transcript_version "3"; exon_number "9"; gene_name "Iws1"; gene_source "ensembl"; gene_biotype "protein_coding"; transcript_name "Iws1-202"; transcript_source "ensembl"; transcript_biotype "protein_coding"; exon_id "ENSRNOE00000497628"; exon_version "1";
18	ensembl	CDS	23989845	23989974	0	+	1	gene_id "ENSRNOG00000014630"; gene_version "9"; transcript_id "ENSRNOT00000085516"; transcript_version "3"; exon_number "9"; gene_name "Iws1"; gene_source "ensembl"; gene_biotype "protein_coding"; transcript_name "Iws1-202"; transcript_source "ensembl"; transcript_biotype "protein_coding"; protein_id "ENSRNOP00000069847"; protein_version "3";
18	ensembl	exon	23989845	23989974	0	+	.	gene_id "ENSRNOG00000014630"; gene_version "9"; transcript_id "ENSRNOT00000095752"; transcript_version "2"; exon_number "9"; gene_name "Iws1"; gene_source "ensembl"; gene_biotype "protein_coding"; transcript_name "Iws1-203"; transcript_source "ensembl"; transcript_biotype "protein_coding"; exon_id "ENSRNOE00000497628"; exon_version "1";
18	ensembl	CDS	23989845	23989974	0	+	1	gene_id "ENSRNOG00000014630"; gene_version "9"; transcript_id "ENSRNOT00000095752"; transcript_version "2"; exon_number "9"; gene_name "Iws1"; gene_source "ensembl"; gene_biotype "protein_coding"; transcript_name "Iws1-203"; transcript_source "ensembl"; transcript_biotype "protein_coding"; protein_id "ENSRNOP00000090115"; protein_version "2";
18	ensembl	exon	23989845	23989974	0	+	.	gene_id "ENSRNOG00000014630"; gene_version "9"; transcript_id "ENSRNOT00000112252"; transcript_version "2"; exon_number "9"; gene_name "Iws1"; gene_source "ensembl"; gene_biotype "protein_coding"; transcript_name "Iws1-205"; transcript_source "ensembl"; transcript_biotype "protein_coding"; exon_id "ENSRNOE00000497628"; exon_version "1";
18	ensembl	CDS	23989845	23989974	0	+	1	gene_id "ENSRNOG00000014630"; gene_version "9"; transcript_id "ENSRNOT00000112252"; transcript_version "2"; exon_number "9"; gene_name "Iws1"; gene_source "ensembl"; gene_biotype "protein_coding"; transcript_name "Iws1-205"; transcript_source "ensembl"; transcript_biotype "protein_coding"; protein_id "ENSRNOP00000091736"; protein_version "1";
18	ENSEMBL114_rn	exon	23989845	23989974	0.00707911978024172	+	.	gene_id "ENSRNOG00000014630"; transcript_id "ENSRNOG00000014630_tx_3"; exon_id "18_23989845_23989974_+"; exonnum "10"; txlen "9885";
18	ensembl	exon	23990821	23990938	0	+	.	gene_id "ENSRNOG00000014630"; gene_version "9"; transcript_id "ENSRNOT00000158424"; transcript_version "1"; exon_number "10"; gene_name "Iws1"; gene_source "ensembl"; gene_biotype "protein_coding"; transcript_name "Iws1-207"; transcript_source "ensembl"; transcript_biotype "protein_coding"; exon_id "ENSRNOE00000142120"; exon_version "1";
18	ensembl	CDS	23990821	23990938	0	+	0	gene_id "ENSRNOG00000014630"; gene_version "9"; transcript_id "ENSRNOT00000158424"; transcript_version "1"; exon_number "10"; gene_name "Iws1"; gene_source "ensembl"; gene_biotype "protein_coding"; transcript_name "Iws1-207"; transcript_source "ensembl"; transcript_biotype "protein_coding"; protein_id "ENSRNOP00000102505"; protein_version "1";
18	ensembl	exon	23990821	23990938	0	+	.	gene_id "ENSRNOG00000014630"; gene_version "9"; transcript_id "ENSRNOT00000061011"; transcript_version "5"; exon_number "10"; gene_name "Iws1"; gene_source "ensembl"; gene_biotype "protein_coding"; transcript_name "Iws1-201"; transcript_source "ensembl"; transcript_biotype "protein_coding"; exon_id "ENSRNOE00000142120"; exon_version "1";
18	ensembl	CDS	23990821	23990938	0	+	0	gene_id "ENSRNOG00000014630"; gene_version "9"; transcript_id "ENSRNOT00000061011"; transcript_version "5"; exon_number "10"; gene_name "Iws1"; gene_source "ensembl"; gene_biotype "protein_coding"; transcript_name "Iws1-201"; transcript_source "ensembl"; transcript_biotype "protein_coding"; protein_id "ENSRNOP00000057730"; protein_version "2";
18	ensembl	exon	23990821	23990938	0	+	.	gene_id "ENSRNOG00000014630"; gene_version "9"; transcript_id "ENSRNOT00000102322"; transcript_version "2"; exon_number "10"; gene_name "Iws1"; gene_source "ensembl"; gene_biotype "protein_coding"; transcript_name "Iws1-204"; transcript_source "ensembl"; transcript_biotype "protein_coding"; exon_id "ENSRNOE00000142120"; exon_version "1"; tag "Ensembl_canonical";
18	ensembl	CDS	23990821	23990938	0	+	0	gene_id "ENSRNOG00000014630"; gene_version "9"; transcript_id "ENSRNOT00000102322"; transcript_version "2"; exon_number "10"; gene_name "Iws1"; gene_source "ensembl"; gene_biotype "protein_coding"; transcript_name "Iws1-204"; transcript_source "ensembl"; transcript_biotype "protein_coding"; protein_id "ENSRNOP00000085053"; protein_version "2"; tag "Ensembl_canonical";
18	ensembl	exon	23990821	23990938	0	+	.	gene_id "ENSRNOG00000014630"; gene_version "9"; transcript_id "ENSRNOT00000114318"; transcript_version "2"; exon_number "11"; gene_name "Iws1"; gene_source "ensembl"; gene_biotype "protein_coding"; transcript_name "Iws1-206"; transcript_source "ensembl"; transcript_biotype "protein_coding"; exon_id "ENSRNOE00000142120"; exon_version "1";
18	ensembl	CDS	23990821	23990938	0	+	0	gene_id "ENSRNOG00000014630"; gene_version "9"; transcript_id "ENSRNOT00000114318"; transcript_version "2"; exon_number "11"; gene_name "Iws1"; gene_source "ensembl"; gene_biotype "protein_coding"; transcript_name "Iws1-206"; transcript_source "ensembl"; transcript_biotype "protein_coding"; protein_id "ENSRNOP00000095799"; protein_version "1";
18	ensembl	exon	23990821	23990938	0	+	.	gene_id "ENSRNOG00000014630"; gene_version "9"; transcript_id "ENSRNOT00000085516"; transcript_version "3"; exon_number "10"; gene_name "Iws1"; gene_source "ensembl"; gene_biotype "protein_coding"; transcript_name "Iws1-202"; transcript_source "ensembl"; transcript_biotype "protein_coding"; exon_id "ENSRNOE00000142120"; exon_version "1";
18	ensembl	CDS	23990821	23990938	0	+	0	gene_id "ENSRNOG00000014630"; gene_version "9"; transcript_id "ENSRNOT00000085516"; transcript_version "3"; exon_number "10"; gene_name "Iws1"; gene_source "ensembl"; gene_biotype "protein_coding"; transcript_name "Iws1-202"; transcript_source "ensembl"; transcript_biotype "protein_coding"; protein_id "ENSRNOP00000069847"; protein_version "3";
18	ensembl	exon	23990821	23990938	0	+	.	gene_id "ENSRNOG00000014630"; gene_version "9"; transcript_id "ENSRNOT00000095752"; transcript_version "2"; exon_number "10"; gene_name "Iws1"; gene_source "ensembl"; gene_biotype "protein_coding"; transcript_name "Iws1-203"; transcript_source "ensembl"; transcript_biotype "protein_coding"; exon_id "ENSRNOE00000142120"; exon_version "1";
18	ensembl	CDS	23990821	23990938	0	+	0	gene_id "ENSRNOG00000014630"; gene_version "9"; transcript_id "ENSRNOT00000095752"; transcript_version "2"; exon_number "10"; gene_name "Iws1"; gene_source "ensembl"; gene_biotype "protein_coding"; transcript_name "Iws1-203"; transcript_source "ensembl"; transcript_biotype "protein_coding"; protein_id "ENSRNOP00000090115"; protein_version "2";
18	ensembl	exon	23990821	23990938	0	+	.	gene_id "ENSRNOG00000014630"; gene_version "9"; transcript_id "ENSRNOT00000112252"; transcript_version "2"; exon_number "10"; gene_name "Iws1"; gene_source "ensembl"; gene_biotype "protein_coding"; transcript_name "Iws1-205"; transcript_source "ensembl"; transcript_biotype "protein_coding"; exon_id "ENSRNOE00000142120"; exon_version "1";
18	ensembl	CDS	23990821	23990938	0	+	0	gene_id "ENSRNOG00000014630"; gene_version "9"; transcript_id "ENSRNOT00000112252"; transcript_version "2"; exon_number "10"; gene_name "Iws1"; gene_source "ensembl"; gene_biotype "protein_coding"; transcript_name "Iws1-205"; transcript_source "ensembl"; transcript_biotype "protein_coding"; protein_id "ENSRNOP00000091736"; protein_version "1";
18	ENSEMBL114_rn	exon	23990821	23990938	0.00707911978024172	+	.	gene_id "ENSRNOG00000014630"; transcript_id "ENSRNOG00000014630_tx_3"; exon_id "18_23990821_23990938_+"; exonnum "11"; txlen "9885";
18	ensembl	exon	23991656	23991767	0	+	.	gene_id "ENSRNOG00000014630"; gene_version "9"; transcript_id "ENSRNOT00000158424"; transcript_version "1"; exon_number "11"; gene_name "Iws1"; gene_source "ensembl"; gene_biotype "protein_coding"; transcript_name "Iws1-207"; transcript_source "ensembl"; transcript_biotype "protein_coding"; exon_id "ENSRNOE00000142384"; exon_version "1";
18	ensembl	CDS	23991656	23991767	0	+	2	gene_id "ENSRNOG00000014630"; gene_version "9"; transcript_id "ENSRNOT00000158424"; transcript_version "1"; exon_number "11"; gene_name "Iws1"; gene_source "ensembl"; gene_biotype "protein_coding"; transcript_name "Iws1-207"; transcript_source "ensembl"; transcript_biotype "protein_coding"; protein_id "ENSRNOP00000102505"; protein_version "1";
18	ensembl	exon	23991656	23991767	0	+	.	gene_id "ENSRNOG00000014630"; gene_version "9"; transcript_id "ENSRNOT00000061011"; transcript_version "5"; exon_number "11"; gene_name "Iws1"; gene_source "ensembl"; gene_biotype "protein_coding"; transcript_name "Iws1-201"; transcript_source "ensembl"; transcript_biotype "protein_coding"; exon_id "ENSRNOE00000142384"; exon_version "1";
18	ensembl	CDS	23991656	23991767	0	+	2	gene_id "ENSRNOG00000014630"; gene_version "9"; transcript_id "ENSRNOT00000061011"; transcript_version "5"; exon_number "11"; gene_name "Iws1"; gene_source "ensembl"; gene_biotype "protein_coding"; transcript_name "Iws1-201"; transcript_source "ensembl"; transcript_biotype "protein_coding"; protein_id "ENSRNOP00000057730"; protein_version "2";
18	ensembl	exon	23991656	23991767	0	+	.	gene_id "ENSRNOG00000014630"; gene_version "9"; transcript_id "ENSRNOT00000102322"; transcript_version "2"; exon_number "11"; gene_name "Iws1"; gene_source "ensembl"; gene_biotype "protein_coding"; transcript_name "Iws1-204"; transcript_source "ensembl"; transcript_biotype "protein_coding"; exon_id "ENSRNOE00000142384"; exon_version "1"; tag "Ensembl_canonical";
18	ensembl	CDS	23991656	23991767	0	+	2	gene_id "ENSRNOG00000014630"; gene_version "9"; transcript_id "ENSRNOT00000102322"; transcript_version "2"; exon_number "11"; gene_name "Iws1"; gene_source "ensembl"; gene_biotype "protein_coding"; transcript_name "Iws1-204"; transcript_source "ensembl"; transcript_biotype "protein_coding"; protein_id "ENSRNOP00000085053"; protein_version "2"; tag "Ensembl_canonical";
18	ensembl	exon	23991656	23991767	0	+	.	gene_id "ENSRNOG00000014630"; gene_version "9"; transcript_id "ENSRNOT00000114318"; transcript_version "2"; exon_number "12"; gene_name "Iws1"; gene_source "ensembl"; gene_biotype "protein_coding"; transcript_name "Iws1-206"; transcript_source "ensembl"; transcript_biotype "protein_coding"; exon_id "ENSRNOE00000142384"; exon_version "1";
18	ensembl	CDS	23991656	23991767	0	+	2	gene_id "ENSRNOG00000014630"; gene_version "9"; transcript_id "ENSRNOT00000114318"; transcript_version "2"; exon_number "12"; gene_name "Iws1"; gene_source "ensembl"; gene_biotype "protein_coding"; transcript_name "Iws1-206"; transcript_source "ensembl"; transcript_biotype "protein_coding"; protein_id "ENSRNOP00000095799"; protein_version "1";
18	ensembl	exon	23991656	23991767	0	+	.	gene_id "ENSRNOG00000014630"; gene_version "9"; transcript_id "ENSRNOT00000085516"; transcript_version "3"; exon_number "11"; gene_name "Iws1"; gene_source "ensembl"; gene_biotype "protein_coding"; transcript_name "Iws1-202"; transcript_source "ensembl"; transcript_biotype "protein_coding"; exon_id "ENSRNOE00000142384"; exon_version "1";
18	ensembl	CDS	23991656	23991767	0	+	2	gene_id "ENSRNOG00000014630"; gene_version "9"; transcript_id "ENSRNOT00000085516"; transcript_version "3"; exon_number "11"; gene_name "Iws1"; gene_source "ensembl"; gene_biotype "protein_coding"; transcript_name "Iws1-202"; transcript_source "ensembl"; transcript_biotype "protein_coding"; protein_id "ENSRNOP00000069847"; protein_version "3";
18	ensembl	exon	23991656	23991767	0	+	.	gene_id "ENSRNOG00000014630"; gene_version "9"; transcript_id "ENSRNOT00000095752"; transcript_version "2"; exon_number "11"; gene_name "Iws1"; gene_source "ensembl"; gene_biotype "protein_coding"; transcript_name "Iws1-203"; transcript_source "ensembl"; transcript_biotype "protein_coding"; exon_id "ENSRNOE00000142384"; exon_version "1";
18	ensembl	CDS	23991656	23991767	0	+	2	gene_id "ENSRNOG00000014630"; gene_version "9"; transcript_id "ENSRNOT00000095752"; transcript_version "2"; exon_number "11"; gene_name "Iws1"; gene_source "ensembl"; gene_biotype "protein_coding"; transcript_name "Iws1-203"; transcript_source "ensembl"; transcript_biotype "protein_coding"; protein_id "ENSRNOP00000090115"; protein_version "2";
18	ensembl	exon	23991656	23991767	0	+	.	gene_id "ENSRNOG00000014630"; gene_version "9"; transcript_id "ENSRNOT00000112252"; transcript_version "2"; exon_number "11"; gene_name "Iws1"; gene_source "ensembl"; gene_biotype "protein_coding"; transcript_name "Iws1-205"; transcript_source "ensembl"; transcript_biotype "protein_coding"; exon_id "ENSRNOE00000142384"; exon_version "1";
18	ensembl	CDS	23991656	23991767	0	+	2	gene_id "ENSRNOG00000014630"; gene_version "9"; transcript_id "ENSRNOT00000112252"; transcript_version "2"; exon_number "11"; gene_name "Iws1"; gene_source "ensembl"; gene_biotype "protein_coding"; transcript_name "Iws1-205"; transcript_source "ensembl"; transcript_biotype "protein_coding"; protein_id "ENSRNOP00000091736"; protein_version "1";
18	ENSEMBL114_rn	exon	23991656	23991767	0.00707911978024172	+	.	gene_id "ENSRNOG00000014630"; transcript_id "ENSRNOG00000014630_tx_3"; exon_id "18_23991656_23991767_+"; exonnum "12"; txlen "9885";
18	ensembl	exon	23992371	23992427	0	+	.	gene_id "ENSRNOG00000014630"; gene_version "9"; transcript_id "ENSRNOT00000158424"; transcript_version "1"; exon_number "12"; gene_name "Iws1"; gene_source "ensembl"; gene_biotype "protein_coding"; transcript_name "Iws1-207"; transcript_source "ensembl"; transcript_biotype "protein_coding"; exon_id "ENSRNOE00000142638"; exon_version "1";
18	ensembl	CDS	23992371	23992427	0	+	1	gene_id "ENSRNOG00000014630"; gene_version "9"; transcript_id "ENSRNOT00000158424"; transcript_version "1"; exon_number "12"; gene_name "Iws1"; gene_source "ensembl"; gene_biotype "protein_coding"; transcript_name "Iws1-207"; transcript_source "ensembl"; transcript_biotype "protein_coding"; protein_id "ENSRNOP00000102505"; protein_version "1";
18	ensembl	exon	23992371	23992427	0	+	.	gene_id "ENSRNOG00000014630"; gene_version "9"; transcript_id "ENSRNOT00000061011"; transcript_version "5"; exon_number "12"; gene_name "Iws1"; gene_source "ensembl"; gene_biotype "protein_coding"; transcript_name "Iws1-201"; transcript_source "ensembl"; transcript_biotype "protein_coding"; exon_id "ENSRNOE00000142638"; exon_version "1";
18	ensembl	CDS	23992371	23992427	0	+	1	gene_id "ENSRNOG00000014630"; gene_version "9"; transcript_id "ENSRNOT00000061011"; transcript_version "5"; exon_number "12"; gene_name "Iws1"; gene_source "ensembl"; gene_biotype "protein_coding"; transcript_name "Iws1-201"; transcript_source "ensembl"; transcript_biotype "protein_coding"; protein_id "ENSRNOP00000057730"; protein_version "2";
18	ensembl	exon	23992371	23992427	0	+	.	gene_id "ENSRNOG00000014630"; gene_version "9"; transcript_id "ENSRNOT00000102322"; transcript_version "2"; exon_number "12"; gene_name "Iws1"; gene_source "ensembl"; gene_biotype "protein_coding"; transcript_name "Iws1-204"; transcript_source "ensembl"; transcript_biotype "protein_coding"; exon_id "ENSRNOE00000142638"; exon_version "1"; tag "Ensembl_canonical";
18	ensembl	CDS	23992371	23992427	0	+	1	gene_id "ENSRNOG00000014630"; gene_version "9"; transcript_id "ENSRNOT00000102322"; transcript_version "2"; exon_number "12"; gene_name "Iws1"; gene_source "ensembl"; gene_biotype "protein_coding"; transcript_name "Iws1-204"; transcript_source "ensembl"; transcript_biotype "protein_coding"; protein_id "ENSRNOP00000085053"; protein_version "2"; tag "Ensembl_canonical";
18	ensembl	exon	23992371	23992427	0	+	.	gene_id "ENSRNOG00000014630"; gene_version "9"; transcript_id "ENSRNOT00000114318"; transcript_version "2"; exon_number "13"; gene_name "Iws1"; gene_source "ensembl"; gene_biotype "protein_coding"; transcript_name "Iws1-206"; transcript_source "ensembl"; transcript_biotype "protein_coding"; exon_id "ENSRNOE00000142638"; exon_version "1";
18	ensembl	CDS	23992371	23992427	0	+	1	gene_id "ENSRNOG00000014630"; gene_version "9"; transcript_id "ENSRNOT00000114318"; transcript_version "2"; exon_number "13"; gene_name "Iws1"; gene_source "ensembl"; gene_biotype "protein_coding"; transcript_name "Iws1-206"; transcript_source "ensembl"; transcript_biotype "protein_coding"; protein_id "ENSRNOP00000095799"; protein_version "1";
18	ensembl	exon	23992371	23992427	0	+	.	gene_id "ENSRNOG00000014630"; gene_version "9"; transcript_id "ENSRNOT00000085516"; transcript_version "3"; exon_number "12"; gene_name "Iws1"; gene_source "ensembl"; gene_biotype "protein_coding"; transcript_name "Iws1-202"; transcript_source "ensembl"; transcript_biotype "protein_coding"; exon_id "ENSRNOE00000142638"; exon_version "1";
18	ensembl	CDS	23992371	23992427	0	+	1	gene_id "ENSRNOG00000014630"; gene_version "9"; transcript_id "ENSRNOT00000085516"; transcript_version "3"; exon_number "12"; gene_name "Iws1"; gene_source "ensembl"; gene_biotype "protein_coding"; transcript_name "Iws1-202"; transcript_source "ensembl"; transcript_biotype "protein_coding"; protein_id "ENSRNOP00000069847"; protein_version "3";
18	ensembl	exon	23992371	23992427	0	+	.	gene_id "ENSRNOG00000014630"; gene_version "9"; transcript_id "ENSRNOT00000095752"; transcript_version "2"; exon_number "12"; gene_name "Iws1"; gene_source "ensembl"; gene_biotype "protein_coding"; transcript_name "Iws1-203"; transcript_source "ensembl"; transcript_biotype "protein_coding"; exon_id "ENSRNOE00000142638"; exon_version "1";
18	ensembl	CDS	23992371	23992427	0	+	1	gene_id "ENSRNOG00000014630"; gene_version "9"; transcript_id "ENSRNOT00000095752"; transcript_version "2"; exon_number "12"; gene_name "Iws1"; gene_source "ensembl"; gene_biotype "protein_coding"; transcript_name "Iws1-203"; transcript_source "ensembl"; transcript_biotype "protein_coding"; protein_id "ENSRNOP00000090115"; protein_version "2";
18	ensembl	exon	23992371	23992427	0	+	.	gene_id "ENSRNOG00000014630"; gene_version "9"; transcript_id "ENSRNOT00000112252"; transcript_version "2"; exon_number "12"; gene_name "Iws1"; gene_source "ensembl"; gene_biotype "protein_coding"; transcript_name "Iws1-205"; transcript_source "ensembl"; transcript_biotype "protein_coding"; exon_id "ENSRNOE00000142638"; exon_version "1";
18	ensembl	CDS	23992371	23992427	0	+	1	gene_id "ENSRNOG00000014630"; gene_version "9"; transcript_id "ENSRNOT00000112252"; transcript_version "2"; exon_number "12"; gene_name "Iws1"; gene_source "ensembl"; gene_biotype "protein_coding"; transcript_name "Iws1-205"; transcript_source "ensembl"; transcript_biotype "protein_coding"; protein_id "ENSRNOP00000091736"; protein_version "1";
18	ENSEMBL114_rn	exon	23992371	23992427	0.00707911978024172	+	.	gene_id "ENSRNOG00000014630"; transcript_id "ENSRNOG00000014630_tx_3"; exon_id "18_23992371_23992427_+"; exonnum "13"; txlen "9885";
18	ensembl	exon	23994317	23994428	0	+	.	gene_id "ENSRNOG00000014630"; gene_version "9"; transcript_id "ENSRNOT00000158424"; transcript_version "1"; exon_number "13"; gene_name "Iws1"; gene_source "ensembl"; gene_biotype "protein_coding"; transcript_name "Iws1-207"; transcript_source "ensembl"; transcript_biotype "protein_coding"; exon_id "ENSRNOE00000142880"; exon_version "1";
18	ensembl	CDS	23994317	23994428	0	+	1	gene_id "ENSRNOG00000014630"; gene_version "9"; transcript_id "ENSRNOT00000158424"; transcript_version "1"; exon_number "13"; gene_name "Iws1"; gene_source "ensembl"; gene_biotype "protein_coding"; transcript_name "Iws1-207"; transcript_source "ensembl"; transcript_biotype "protein_coding"; protein_id "ENSRNOP00000102505"; protein_version "1";
18	ensembl	exon	23994317	23994428	0	+	.	gene_id "ENSRNOG00000014630"; gene_version "9"; transcript_id "ENSRNOT00000061011"; transcript_version "5"; exon_number "13"; gene_name "Iws1"; gene_source "ensembl"; gene_biotype "protein_coding"; transcript_name "Iws1-201"; transcript_source "ensembl"; transcript_biotype "protein_coding"; exon_id "ENSRNOE00000142880"; exon_version "1";
18	ensembl	CDS	23994317	23994428	0	+	1	gene_id "ENSRNOG00000014630"; gene_version "9"; transcript_id "ENSRNOT00000061011"; transcript_version "5"; exon_number "13"; gene_name "Iws1"; gene_source "ensembl"; gene_biotype "protein_coding"; transcript_name "Iws1-201"; transcript_source "ensembl"; transcript_biotype "protein_coding"; protein_id "ENSRNOP00000057730"; protein_version "2";
18	ensembl	exon	23994317	23994428	0	+	.	gene_id "ENSRNOG00000014630"; gene_version "9"; transcript_id "ENSRNOT00000102322"; transcript_version "2"; exon_number "13"; gene_name "Iws1"; gene_source "ensembl"; gene_biotype "protein_coding"; transcript_name "Iws1-204"; transcript_source "ensembl"; transcript_biotype "protein_coding"; exon_id "ENSRNOE00000142880"; exon_version "1"; tag "Ensembl_canonical";
18	ensembl	CDS	23994317	23994428	0	+	1	gene_id "ENSRNOG00000014630"; gene_version "9"; transcript_id "ENSRNOT00000102322"; transcript_version "2"; exon_number "13"; gene_name "Iws1"; gene_source "ensembl"; gene_biotype "protein_coding"; transcript_name "Iws1-204"; transcript_source "ensembl"; transcript_biotype "protein_coding"; protein_id "ENSRNOP00000085053"; protein_version "2"; tag "Ensembl_canonical";
18	ensembl	exon	23994317	23994428	0	+	.	gene_id "ENSRNOG00000014630"; gene_version "9"; transcript_id "ENSRNOT00000114318"; transcript_version "2"; exon_number "14"; gene_name "Iws1"; gene_source "ensembl"; gene_biotype "protein_coding"; transcript_name "Iws1-206"; transcript_source "ensembl"; transcript_biotype "protein_coding"; exon_id "ENSRNOE00000142880"; exon_version "1";
18	ensembl	CDS	23994317	23994428	0	+	1	gene_id "ENSRNOG00000014630"; gene_version "9"; transcript_id "ENSRNOT00000114318"; transcript_version "2"; exon_number "14"; gene_name "Iws1"; gene_source "ensembl"; gene_biotype "protein_coding"; transcript_name "Iws1-206"; transcript_source "ensembl"; transcript_biotype "protein_coding"; protein_id "ENSRNOP00000095799"; protein_version "1";
18	ensembl	exon	23994317	23994428	0	+	.	gene_id "ENSRNOG00000014630"; gene_version "9"; transcript_id "ENSRNOT00000085516"; transcript_version "3"; exon_number "13"; gene_name "Iws1"; gene_source "ensembl"; gene_biotype "protein_coding"; transcript_name "Iws1-202"; transcript_source "ensembl"; transcript_biotype "protein_coding"; exon_id "ENSRNOE00000142880"; exon_version "1";
18	ensembl	CDS	23994317	23994428	0	+	1	gene_id "ENSRNOG00000014630"; gene_version "9"; transcript_id "ENSRNOT00000085516"; transcript_version "3"; exon_number "13"; gene_name "Iws1"; gene_source "ensembl"; gene_biotype "protein_coding"; transcript_name "Iws1-202"; transcript_source "ensembl"; transcript_biotype "protein_coding"; protein_id "ENSRNOP00000069847"; protein_version "3";
18	ensembl	exon	23994317	23994428	0	+	.	gene_id "ENSRNOG00000014630"; gene_version "9"; transcript_id "ENSRNOT00000095752"; transcript_version "2"; exon_number "13"; gene_name "Iws1"; gene_source "ensembl"; gene_biotype "protein_coding"; transcript_name "Iws1-203"; transcript_source "ensembl"; transcript_biotype "protein_coding"; exon_id "ENSRNOE00000142880"; exon_version "1";
18	ensembl	CDS	23994317	23994428	0	+	1	gene_id "ENSRNOG00000014630"; gene_version "9"; transcript_id "ENSRNOT00000095752"; transcript_version "2"; exon_number "13"; gene_name "Iws1"; gene_source "ensembl"; gene_biotype "protein_coding"; transcript_name "Iws1-203"; transcript_source "ensembl"; transcript_biotype "protein_coding"; protein_id "ENSRNOP00000090115"; protein_version "2";
18	ensembl	exon	23994317	23994428	0	+	.	gene_id "ENSRNOG00000014630"; gene_version "9"; transcript_id "ENSRNOT00000112252"; transcript_version "2"; exon_number "13"; gene_name "Iws1"; gene_source "ensembl"; gene_biotype "protein_coding"; transcript_name "Iws1-205"; transcript_source "ensembl"; transcript_biotype "protein_coding"; exon_id "ENSRNOE00000142880"; exon_version "1";
18	ensembl	CDS	23994317	23994428	0	+	1	gene_id "ENSRNOG00000014630"; gene_version "9"; transcript_id "ENSRNOT00000112252"; transcript_version "2"; exon_number "13"; gene_name "Iws1"; gene_source "ensembl"; gene_biotype "protein_coding"; transcript_name "Iws1-205"; transcript_source "ensembl"; transcript_biotype "protein_coding"; protein_id "ENSRNOP00000091736"; protein_version "1";
18	ENSEMBL114_rn	exon	23994317	23994428	0.00707911978024172	+	.	gene_id "ENSRNOG00000014630"; transcript_id "ENSRNOG00000014630_tx_3"; exon_id "18_23994317_23994428_+"; exonnum "14"; txlen "9885";
18	ensembl	CDS	23994742	23994867	0	+	0	gene_id "ENSRNOG00000014630"; gene_version "9"; transcript_id "ENSRNOT00000061011"; transcript_version "5"; exon_number "14"; gene_name "Iws1"; gene_source "ensembl"; gene_biotype "protein_coding"; transcript_name "Iws1-201"; transcript_source "ensembl"; transcript_biotype "protein_coding"; protein_id "ENSRNOP00000057730"; protein_version "2";
18	ensembl	exon	23994742	23994901	0	+	.	gene_id "ENSRNOG00000014630"; gene_version "9"; transcript_id "ENSRNOT00000061011"; transcript_version "5"; exon_number "14"; gene_name "Iws1"; gene_source "ensembl"; gene_biotype "protein_coding"; transcript_name "Iws1-201"; transcript_source "ensembl"; transcript_biotype "protein_coding"; exon_id "ENSRNOE00000413565"; exon_version "2";
18	ENSEMBL114_rn	exon	23994742	23994901	0.00707911978024172	+	.	gene_id "ENSRNOG00000014630"; transcript_id "ENSRNOG00000014630_tx_3"; exon_id "18_23994742_23994901_+"; exonnum "15"; txlen "9885";
18	ensembl	stop_codon	23994868	23994870	0	+	0	gene_id "ENSRNOG00000014630"; gene_version "9"; transcript_id "ENSRNOT00000061011"; transcript_version "5"; exon_number "14"; gene_name "Iws1"; gene_source "ensembl"; gene_biotype "protein_coding"; transcript_name "Iws1-201"; transcript_source "ensembl"; transcript_biotype "protein_coding";
18	ensembl	three_prime_utr	23994871	23994901	0	+	.	gene_id "ENSRNOG00000014630"; gene_version "9"; transcript_id "ENSRNOT00000061011"; transcript_version "5"; gene_name "Iws1"; gene_source "ensembl"; gene_biotype "protein_coding"; transcript_name "Iws1-201"; transcript_source "ensembl"; transcript_biotype "protein_coding";
18	ensembl	CDS	24000174	24000302	0	+	0	gene_id "ENSRNOG00000014630"; gene_version "9"; transcript_id "ENSRNOT00000158424"; transcript_version "1"; exon_number "14"; gene_name "Iws1"; gene_source "ensembl"; gene_biotype "protein_coding"; transcript_name "Iws1-207"; transcript_source "ensembl"; transcript_biotype "protein_coding"; protein_id "ENSRNOP00000102505"; protein_version "1";
18	ensembl	CDS	24000174	24000302	0	+	0	gene_id "ENSRNOG00000014630"; gene_version "9"; transcript_id "ENSRNOT00000102322"; transcript_version "2"; exon_number "14"; gene_name "Iws1"; gene_source "ensembl"; gene_biotype "protein_coding"; transcript_name "Iws1-204"; transcript_source "ensembl"; transcript_biotype "protein_coding"; protein_id "ENSRNOP00000085053"; protein_version "2"; tag "Ensembl_canonical";
18	ensembl	CDS	24000174	24000302	0	+	0	gene_id "ENSRNOG00000014630"; gene_version "9"; transcript_id "ENSRNOT00000114318"; transcript_version "2"; exon_number "15"; gene_name "Iws1"; gene_source "ensembl"; gene_biotype "protein_coding"; transcript_name "Iws1-206"; transcript_source "ensembl"; transcript_biotype "protein_coding"; protein_id "ENSRNOP00000095799"; protein_version "1";
18	ensembl	exon	24000174	24007550	0	+	.	gene_id "ENSRNOG00000014630"; gene_version "9"; transcript_id "ENSRNOT00000158424"; transcript_version "1"; exon_number "14"; gene_name "Iws1"; gene_source "ensembl"; gene_biotype "protein_coding"; transcript_name "Iws1-207"; transcript_source "ensembl"; transcript_biotype "protein_coding"; exon_id "ENSRNOE00000793248"; exon_version "1";
18	ensembl	exon	24000174	24007550	0	+	.	gene_id "ENSRNOG00000014630"; gene_version "9"; transcript_id "ENSRNOT00000061011"; transcript_version "5"; exon_number "15"; gene_name "Iws1"; gene_source "ensembl"; gene_biotype "protein_coding"; transcript_name "Iws1-201"; transcript_source "ensembl"; transcript_biotype "protein_coding"; exon_id "ENSRNOE00000704937"; exon_version "1";
18	ensembl	three_prime_utr	24000174	24007550	0	+	.	gene_id "ENSRNOG00000014630"; gene_version "9"; transcript_id "ENSRNOT00000061011"; transcript_version "5"; gene_name "Iws1"; gene_source "ensembl"; gene_biotype "protein_coding"; transcript_name "Iws1-201"; transcript_source "ensembl"; transcript_biotype "protein_coding";
18	ensembl	exon	24000174	24007550	0	+	.	gene_id "ENSRNOG00000014630"; gene_version "9"; transcript_id "ENSRNOT00000102322"; transcript_version "2"; exon_number "14"; gene_name "Iws1"; gene_source "ensembl"; gene_biotype "protein_coding"; transcript_name "Iws1-204"; transcript_source "ensembl"; transcript_biotype "protein_coding"; exon_id "ENSRNOE00000793248"; exon_version "1"; tag "Ensembl_canonical";
18	ensembl	exon	24000174	24007550	0	+	.	gene_id "ENSRNOG00000014630"; gene_version "9"; transcript_id "ENSRNOT00000114318"; transcript_version "2"; exon_number "15"; gene_name "Iws1"; gene_source "ensembl"; gene_biotype "protein_coding"; transcript_name "Iws1-206"; transcript_source "ensembl"; transcript_biotype "protein_coding"; exon_id "ENSRNOE00000793248"; exon_version "1";
18	ENSEMBL114_rn	exon	24000174	24007550	0.00707911978024172	+	.	gene_id "ENSRNOG00000014630"; transcript_id "ENSRNOG00000014630_tx_3"; exon_id "18_24000174_24007550_+"; exonnum "16"; txlen "9885";
18	ensembl	stop_codon	24000303	24000305	0	+	0	gene_id "ENSRNOG00000014630"; gene_version "9"; transcript_id "ENSRNOT00000158424"; transcript_version "1"; exon_number "14"; gene_name "Iws1"; gene_source "ensembl"; gene_biotype "protein_coding"; transcript_name "Iws1-207"; transcript_source "ensembl"; transcript_biotype "protein_coding";
18	ensembl	stop_codon	24000303	24000305	0	+	0	gene_id "ENSRNOG00000014630"; gene_version "9"; transcript_id "ENSRNOT00000102322"; transcript_version "2"; exon_number "14"; gene_name "Iws1"; gene_source "ensembl"; gene_biotype "protein_coding"; transcript_name "Iws1-204"; transcript_source "ensembl"; transcript_biotype "protein_coding"; tag "Ensembl_canonical";
18	ensembl	stop_codon	24000303	24000305	0	+	0	gene_id "ENSRNOG00000014630"; gene_version "9"; transcript_id "ENSRNOT00000114318"; transcript_version "2"; exon_number "15"; gene_name "Iws1"; gene_source "ensembl"; gene_biotype "protein_coding"; transcript_name "Iws1-206"; transcript_source "ensembl"; transcript_biotype "protein_coding";
18	ensembl	three_prime_utr	24000306	24007550	0	+	.	gene_id "ENSRNOG00000014630"; gene_version "9"; transcript_id "ENSRNOT00000158424"; transcript_version "1"; gene_name "Iws1"; gene_source "ensembl"; gene_biotype "protein_coding"; transcript_name "Iws1-207"; transcript_source "ensembl"; transcript_biotype "protein_coding";
18	ensembl	three_prime_utr	24000306	24007550	0	+	.	gene_id "ENSRNOG00000014630"; gene_version "9"; transcript_id "ENSRNOT00000102322"; transcript_version "2"; gene_name "Iws1"; gene_source "ensembl"; gene_biotype "protein_coding"; transcript_name "Iws1-204"; transcript_source "ensembl"; transcript_biotype "protein_coding"; tag "Ensembl_canonical";
18	ensembl	three_prime_utr	24000306	24007550	0	+	.	gene_id "ENSRNOG00000014630"; gene_version "9"; transcript_id "ENSRNOT00000114318"; transcript_version "2"; gene_name "Iws1"; gene_source "ensembl"; gene_biotype "protein_coding"; transcript_name "Iws1-206"; transcript_source "ensembl"; transcript_biotype "protein_coding";
18	ensembl	CDS	24008425	24008466	0	+	0	gene_id "ENSRNOG00000014630"; gene_version "9"; transcript_id "ENSRNOT00000085516"; transcript_version "3"; exon_number "14"; gene_name "Iws1"; gene_source "ensembl"; gene_biotype "protein_coding"; transcript_name "Iws1-202"; transcript_source "ensembl"; transcript_biotype "protein_coding"; protein_id "ENSRNOP00000069847"; protein_version "3";
18	ensembl	exon	24008425	24009470	0	+	.	gene_id "ENSRNOG00000014630"; gene_version "9"; transcript_id "ENSRNOT00000085516"; transcript_version "3"; exon_number "14"; gene_name "Iws1"; gene_source "ensembl"; gene_biotype "protein_coding"; transcript_name "Iws1-202"; transcript_source "ensembl"; transcript_biotype "protein_coding"; exon_id "ENSRNOE00000772545"; exon_version "1";
18	ensembl	stop_codon	24008467	24008469	0	+	0	gene_id "ENSRNOG00000014630"; gene_version "9"; transcript_id "ENSRNOT00000085516"; transcript_version "3"; exon_number "14"; gene_name "Iws1"; gene_source "ensembl"; gene_biotype "protein_coding"; transcript_name "Iws1-202"; transcript_source "ensembl"; transcript_biotype "protein_coding";
18	ensembl	three_prime_utr	24008470	24009470	0	+	.	gene_id "ENSRNOG00000014630"; gene_version "9"; transcript_id "ENSRNOT00000085516"; transcript_version "3"; gene_name "Iws1"; gene_source "ensembl"; gene_biotype "protein_coding"; transcript_name "Iws1-202"; transcript_source "ensembl"; transcript_biotype "protein_coding";
18	ensembl	exon	24009188	24009265	0	+	.	gene_id "ENSRNOG00000014630"; gene_version "9"; transcript_id "ENSRNOT00000095752"; transcript_version "2"; exon_number "14"; gene_name "Iws1"; gene_source "ensembl"; gene_biotype "protein_coding"; transcript_name "Iws1-203"; transcript_source "ensembl"; transcript_biotype "protein_coding"; exon_id "ENSRNOE00000704454"; exon_version "1";
18	ensembl	CDS	24009188	24009265	0	+	0	gene_id "ENSRNOG00000014630"; gene_version "9"; transcript_id "ENSRNOT00000095752"; transcript_version "2"; exon_number "14"; gene_name "Iws1"; gene_source "ensembl"; gene_biotype "protein_coding"; transcript_name "Iws1-203"; transcript_source "ensembl"; transcript_biotype "protein_coding"; protein_id "ENSRNOP00000090115"; protein_version "2";
18	ensembl	CDS	24010292	24010300	0	+	0	gene_id "ENSRNOG00000014630"; gene_version "9"; transcript_id "ENSRNOT00000095752"; transcript_version "2"; exon_number "15"; gene_name "Iws1"; gene_source "ensembl"; gene_biotype "protein_coding"; transcript_name "Iws1-203"; transcript_source "ensembl"; transcript_biotype "protein_coding"; protein_id "ENSRNOP00000090115"; protein_version "2";
18	ensembl	CDS	24010292	24010300	0	+	0	gene_id "ENSRNOG00000014630"; gene_version "9"; transcript_id "ENSRNOT00000112252"; transcript_version "2"; exon_number "14"; gene_name "Iws1"; gene_source "ensembl"; gene_biotype "protein_coding"; transcript_name "Iws1-205"; transcript_source "ensembl"; transcript_biotype "protein_coding"; protein_id "ENSRNOP00000091736"; protein_version "1";
18	ensembl	exon	24010292	24010410	0	+	.	gene_id "ENSRNOG00000014630"; gene_version "9"; transcript_id "ENSRNOT00000095752"; transcript_version "2"; exon_number "15"; gene_name "Iws1"; gene_source "ensembl"; gene_biotype "protein_coding"; transcript_name "Iws1-203"; transcript_source "ensembl"; transcript_biotype "protein_coding"; exon_id "ENSRNOE00000620426"; exon_version "2";
18	ensembl	exon	24010292	24010415	0	+	.	gene_id "ENSRNOG00000014630"; gene_version "9"; transcript_id "ENSRNOT00000112252"; transcript_version "2"; exon_number "14"; gene_name "Iws1"; gene_source "ensembl"; gene_biotype "protein_coding"; transcript_name "Iws1-205"; transcript_source "ensembl"; transcript_biotype "protein_coding"; exon_id "ENSRNOE00000788272"; exon_version "1";
18	ensembl	stop_codon	24010301	24010303	0	+	0	gene_id "ENSRNOG00000014630"; gene_version "9"; transcript_id "ENSRNOT00000095752"; transcript_version "2"; exon_number "15"; gene_name "Iws1"; gene_source "ensembl"; gene_biotype "protein_coding"; transcript_name "Iws1-203"; transcript_source "ensembl"; transcript_biotype "protein_coding";
18	ensembl	stop_codon	24010301	24010303	0	+	0	gene_id "ENSRNOG00000014630"; gene_version "9"; transcript_id "ENSRNOT00000112252"; transcript_version "2"; exon_number "14"; gene_name "Iws1"; gene_source "ensembl"; gene_biotype "protein_coding"; transcript_name "Iws1-205"; transcript_source "ensembl"; transcript_biotype "protein_coding";
18	ensembl	three_prime_utr	24010304	24010410	0	+	.	gene_id "ENSRNOG00000014630"; gene_version "9"; transcript_id "ENSRNOT00000095752"; transcript_version "2"; gene_name "Iws1"; gene_source "ensembl"; gene_biotype "protein_coding"; transcript_name "Iws1-203"; transcript_source "ensembl"; transcript_biotype "protein_coding";
18	ensembl	three_prime_utr	24010304	24010415	0	+	.	gene_id "ENSRNOG00000014630"; gene_version "9"; transcript_id "ENSRNOT00000112252"; transcript_version "2"; gene_name "Iws1"; gene_source "ensembl"; gene_biotype "protein_coding"; transcript_name "Iws1-205"; transcript_source "ensembl"; transcript_biotype "protein_coding";
18	ensembl	exon	24011795	24011989	0	+	.	gene_id "ENSRNOG00000073101"; gene_version "1"; transcript_id "ENSRNOT00000128179"; transcript_version "1"; exon_number "1"; gene_source "ensembl"; gene_biotype "lncRNA"; transcript_source "ensembl"; transcript_biotype "lncRNA"; exon_id "ENSRNOE00000812085"; exon_version "1"; tag "Ensembl_canonical";
18	ensembl	gene	24011795	24014416	0	+	.	gene_id "ENSRNOG00000073101"; gene_version "1"; gene_source "ensembl"; gene_biotype "lncRNA";
18	ensembl	transcript	24011795	24014416	0	+	.	gene_id "ENSRNOG00000073101"; gene_version "1"; transcript_id "ENSRNOT00000128179"; transcript_version "1"; gene_source "ensembl"; gene_biotype "lncRNA"; transcript_source "ensembl"; transcript_biotype "lncRNA"; tag "Ensembl_canonical";
18	ensembl	exon	24012527	24013259	0	+	.	gene_id "ENSRNOG00000073101"; gene_version "1"; transcript_id "ENSRNOT00000128179"; transcript_version "1"; exon_number "2"; gene_source "ensembl"; gene_biotype "lncRNA"; transcript_source "ensembl"; transcript_biotype "lncRNA"; exon_id "ENSRNOE00000761786"; exon_version "1"; tag "Ensembl_canonical";
18	ensembl	exon	24013683	24014416	0	+	.	gene_id "ENSRNOG00000073101"; gene_version "1"; transcript_id "ENSRNOT00000128179"; transcript_version "1"; exon_number "3"; gene_source "ensembl"; gene_biotype "lncRNA"; transcript_source "ensembl"; transcript_biotype "lncRNA"; exon_id "ENSRNOE00000730693"; exon_version "1"; tag "Ensembl_canonical";
18	ensembl	exon	24049734	24049814	0	+	.	gene_id "ENSRNOG00000083358"; gene_version "1"; transcript_id "ENSRNOT00000144891"; transcript_version "1"; exon_number "1"; gene_source "ensembl"; gene_biotype "lncRNA"; transcript_source "ensembl"; transcript_biotype "lncRNA"; exon_id "ENSRNOE00000725936"; exon_version "1"; tag "Ensembl_canonical";
18	ensembl	transcript	24049734	24052172	0	+	.	gene_id "ENSRNOG00000083358"; gene_version "1"; transcript_id "ENSRNOT00000144891"; transcript_version "1"; gene_source "ensembl"; gene_biotype "lncRNA"; transcript_source "ensembl"; transcript_biotype "lncRNA"; tag "Ensembl_canonical";
18	ensembl	gene	24049734	24059332	0	+	.	gene_id "ENSRNOG00000083358"; gene_version "1"; gene_source "ensembl"; gene_biotype "lncRNA";
18	ensembl	exon	24050193	24050943	0	+	.	gene_id "ENSRNOG00000083358"; gene_version "1"; transcript_id "ENSRNOT00000131780"; transcript_version "1"; exon_number "1"; gene_source "ensembl"; gene_biotype "lncRNA"; transcript_source "ensembl"; transcript_biotype "lncRNA"; exon_id "ENSRNOE00000805272"; exon_version "1";
18	ENSEMBL114_rn	exon	24050193	24050943	2.73200926240558	+	.	gene_id "ENSRNOG00000083358"; transcript_id "ENSRNOG00000083358_tx_1"; exon_id "18_24050193_24050943_+"; exonnum "1"; txlen "1086";
18	ENSEMBL114_rn	exon	24050193	24050943	0.738398773624175	+	.	gene_id "ENSRNOG00000083358"; transcript_id "ENSRNOG00000083358_tx_3"; exon_id "18_24050193_24050943_+"; exonnum "1"; txlen "1073";
18	ensembl	transcript	24050193	24059332	0	+	.	gene_id "ENSRNOG00000083358"; gene_version "1"; transcript_id "ENSRNOT00000131780"; transcript_version "1"; gene_source "ensembl"; gene_biotype "lncRNA"; transcript_source "ensembl"; transcript_biotype "lncRNA";
18	ensembl	exon	24050256	24052172	0	+	.	gene_id "ENSRNOG00000083358"; gene_version "1"; transcript_id "ENSRNOT00000144891"; transcript_version "1"; exon_number "2"; gene_source "ensembl"; gene_biotype "lncRNA"; transcript_source "ensembl"; transcript_biotype "lncRNA"; exon_id "ENSRNOE00000808278"; exon_version "1"; tag "Ensembl_canonical";
18	sraer114_mid	exon	24051525	24051665	2.73200926240558	+	.	gene_id "ENSRNOG00000083358"; transcript_id "ENSRNOG00000083358_tx_1"; exon_id "18_24051525_24051665_+"; exonnum "2"; txlen "1086";
18	sraer114_mid	exon	24051525	24051665	0.738398773624175	+	.	gene_id "ENSRNOG00000083358"; transcript_id "ENSRNOG00000083358_tx_3"; exon_id "18_24051525_24051665_+"; exonnum "2"; txlen "1073";
18	sraer114_ss	exon	24054820	24055013	2.73200926240558	+	.	gene_id "ENSRNOG00000083358"; transcript_id "ENSRNOG00000083358_tx_1"; exon_id "18_24054820_24055013_+"; exonnum "3"; txlen "1086";
18	ensembl	exon	24059152	24059332	0	+	.	gene_id "ENSRNOG00000083358"; gene_version "1"; transcript_id "ENSRNOT00000131780"; transcript_version "1"; exon_number "2"; gene_source "ensembl"; gene_biotype "lncRNA"; transcript_source "ensembl"; transcript_biotype "lncRNA"; exon_id "ENSRNOE00000791079"; exon_version "1";
18	ENSEMBL114_rn	exon	24059152	24059332	0.738398773624175	+	.	gene_id "ENSRNOG00000083358"; transcript_id "ENSRNOG00000083358_tx_3"; exon_id "18_24059152_24059332_+"; exonnum "3"; txlen "1073";
18	sraer114_es	exon	24065733	24065988	0.0634326821825004	+	.	gene_id "ENSRNOG00000014089"; transcript_id "ENSRNOG00000014089_tx_2"; exon_id "18_24065733_24065988_+"; exonnum "1"; txlen "4010";
18	ensembl	exon	24081444	24081885	0	+	.	gene_id "ENSRNOG00000014089"; gene_version "9"; transcript_id "ENSRNOT00000060996"; transcript_version "5"; exon_number "1"; gene_name "Map3k2"; gene_source "ensembl"; gene_biotype "protein_coding"; transcript_name "Map3k2-201"; transcript_source "ensembl"; transcript_biotype "protein_coding"; exon_id "ENSRNOE00000466118"; exon_version "3"; tag "Ensembl_canonical";
18	ensembl	five_prime_utr	24081444	24081885	0	+	.	gene_id "ENSRNOG00000014089"; gene_version "9"; transcript_id "ENSRNOT00000060996"; transcript_version "5"; gene_name "Map3k2"; gene_source "ensembl"; gene_biotype "protein_coding"; transcript_name "Map3k2-201"; transcript_source "ensembl"; transcript_biotype "protein_coding"; tag "Ensembl_canonical";
18	ensembl	gene	24081444	24147323	0	+	.	gene_id "ENSRNOG00000014089"; gene_version "9"; gene_name "Map3k2"; gene_source "ensembl"; gene_biotype "protein_coding";
18	ensembl	transcript	24081444	24147323	0	+	.	gene_id "ENSRNOG00000014089"; gene_version "9"; transcript_id "ENSRNOT00000060996"; transcript_version "5"; gene_name "Map3k2"; gene_source "ensembl"; gene_biotype "protein_coding"; transcript_name "Map3k2-201"; transcript_source "ensembl"; transcript_biotype "protein_coding"; tag "Ensembl_canonical";
18	ensembl	five_prime_utr	24112145	24112210	0	+	.	gene_id "ENSRNOG00000014089"; gene_version "9"; transcript_id "ENSRNOT00000060996"; transcript_version "5"; gene_name "Map3k2"; gene_source "ensembl"; gene_biotype "protein_coding"; transcript_name "Map3k2-201"; transcript_source "ensembl"; transcript_biotype "protein_coding"; tag "Ensembl_canonical";
18	ensembl	exon	24112145	24112214	0	+	.	gene_id "ENSRNOG00000014089"; gene_version "9"; transcript_id "ENSRNOT00000060996"; transcript_version "5"; exon_number "2"; gene_name "Map3k2"; gene_source "ensembl"; gene_biotype "protein_coding"; transcript_name "Map3k2-201"; transcript_source "ensembl"; transcript_biotype "protein_coding"; exon_id "ENSRNOE00000486983"; exon_version "1"; tag "Ensembl_canonical";
18	ENSEMBL114_rn	exon	24112145	24112214	0.0634326821825004	+	.	gene_id "ENSRNOG00000014089"; transcript_id "ENSRNOG00000014089_tx_2"; exon_id "18_24112145_24112214_+"; exonnum "2"; txlen "4010";
18	ensembl	start_codon	24112211	24112213	0	+	0	gene_id "ENSRNOG00000014089"; gene_version "9"; transcript_id "ENSRNOT00000060996"; transcript_version "5"; exon_number "2"; gene_name "Map3k2"; gene_source "ensembl"; gene_biotype "protein_coding"; transcript_name "Map3k2-201"; transcript_source "ensembl"; transcript_biotype "protein_coding"; tag "Ensembl_canonical";
18	ensembl	CDS	24112211	24112214	0	+	0	gene_id "ENSRNOG00000014089"; gene_version "9"; transcript_id "ENSRNOT00000060996"; transcript_version "5"; exon_number "2"; gene_name "Map3k2"; gene_source "ensembl"; gene_biotype "protein_coding"; transcript_name "Map3k2-201"; transcript_source "ensembl"; transcript_biotype "protein_coding"; protein_id "ENSRNOP00000057715"; protein_version "2"; tag "Ensembl_canonical";
18	ensembl	exon	24116370	24116488	0	+	.	gene_id "ENSRNOG00000014089"; gene_version "9"; transcript_id "ENSRNOT00000060996"; transcript_version "5"; exon_number "3"; gene_name "Map3k2"; gene_source "ensembl"; gene_biotype "protein_coding"; transcript_name "Map3k2-201"; transcript_source "ensembl"; transcript_biotype "protein_coding"; exon_id "ENSRNOE00000413410"; exon_version "2"; tag "Ensembl_canonical";
18	ensembl	CDS	24116370	24116488	0	+	2	gene_id "ENSRNOG00000014089"; gene_version "9"; transcript_id "ENSRNOT00000060996"; transcript_version "5"; exon_number "3"; gene_name "Map3k2"; gene_source "ensembl"; gene_biotype "protein_coding"; transcript_name "Map3k2-201"; transcript_source "ensembl"; transcript_biotype "protein_coding"; protein_id "ENSRNOP00000057715"; protein_version "2"; tag "Ensembl_canonical";
18	ENSEMBL114_rn	exon	24116370	24116488	0.0634326821825004	+	.	gene_id "ENSRNOG00000014089"; transcript_id "ENSRNOG00000014089_tx_2"; exon_id "18_24116370_24116488_+"; exonnum "3"; txlen "4010";
18	ensembl	exon	24117602	24117642	0	+	.	gene_id "ENSRNOG00000014089"; gene_version "9"; transcript_id "ENSRNOT00000060996"; transcript_version "5"; exon_number "4"; gene_name "Map3k2"; gene_source "ensembl"; gene_biotype "protein_coding"; transcript_name "Map3k2-201"; transcript_source "ensembl"; transcript_biotype "protein_coding"; exon_id "ENSRNOE00000413409"; exon_version "1"; tag "Ensembl_canonical";
18	ensembl	CDS	24117602	24117642	0	+	0	gene_id "ENSRNOG00000014089"; gene_version "9"; transcript_id "ENSRNOT00000060996"; transcript_version "5"; exon_number "4"; gene_name "Map3k2"; gene_source "ensembl"; gene_biotype "protein_coding"; transcript_name "Map3k2-201"; transcript_source "ensembl"; transcript_biotype "protein_coding"; protein_id "ENSRNOP00000057715"; protein_version "2"; tag "Ensembl_canonical";
18	ENSEMBL114_rn	exon	24117602	24117642	0.0634326821825004	+	.	gene_id "ENSRNOG00000014089"; transcript_id "ENSRNOG00000014089_tx_2"; exon_id "18_24117602_24117642_+"; exonnum "4"; txlen "4010";
18	ensembl	exon	24119085	24119184	0	+	.	gene_id "ENSRNOG00000014089"; gene_version "9"; transcript_id "ENSRNOT00000060996"; transcript_version "5"; exon_number "5"; gene_name "Map3k2"; gene_source "ensembl"; gene_biotype "protein_coding"; transcript_name "Map3k2-201"; transcript_source "ensembl"; transcript_biotype "protein_coding"; exon_id "ENSRNOE00000136241"; exon_version "2"; tag "Ensembl_canonical";
18	ensembl	CDS	24119085	24119184	0	+	1	gene_id "ENSRNOG00000014089"; gene_version "9"; transcript_id "ENSRNOT00000060996"; transcript_version "5"; exon_number "5"; gene_name "Map3k2"; gene_source "ensembl"; gene_biotype "protein_coding"; transcript_name "Map3k2-201"; transcript_source "ensembl"; transcript_biotype "protein_coding"; protein_id "ENSRNOP00000057715"; protein_version "2"; tag "Ensembl_canonical";
18	ENSEMBL114_rn	exon	24119085	24119184	0.0634326821825004	+	.	gene_id "ENSRNOG00000014089"; transcript_id "ENSRNOG00000014089_tx_2"; exon_id "18_24119085_24119184_+"; exonnum "5"; txlen "4010";
18	ensembl	exon	24122144	24122257	0	+	.	gene_id "ENSRNOG00000014089"; gene_version "9"; transcript_id "ENSRNOT00000060996"; transcript_version "5"; exon_number "6"; gene_name "Map3k2"; gene_source "ensembl"; gene_biotype "protein_coding"; transcript_name "Map3k2-201"; transcript_source "ensembl"; transcript_biotype "protein_coding"; exon_id "ENSRNOE00000134561"; exon_version "1"; tag "Ensembl_canonical";
18	ensembl	CDS	24122144	24122257	0	+	0	gene_id "ENSRNOG00000014089"; gene_version "9"; transcript_id "ENSRNOT00000060996"; transcript_version "5"; exon_number "6"; gene_name "Map3k2"; gene_source "ensembl"; gene_biotype "protein_coding"; transcript_name "Map3k2-201"; transcript_source "ensembl"; transcript_biotype "protein_coding"; protein_id "ENSRNOP00000057715"; protein_version "2"; tag "Ensembl_canonical";
18	ENSEMBL114_rn	exon	24122144	24122257	0.0634326821825004	+	.	gene_id "ENSRNOG00000014089"; transcript_id "ENSRNOG00000014089_tx_2"; exon_id "18_24122144_24122257_+"; exonnum "6"; txlen "4010";
18	ensembl	exon	24122984	24123071	0	+	.	gene_id "ENSRNOG00000014089"; gene_version "9"; transcript_id "ENSRNOT00000060996"; transcript_version "5"; exon_number "7"; gene_name "Map3k2"; gene_source "ensembl"; gene_biotype "protein_coding"; transcript_name "Map3k2-201"; transcript_source "ensembl"; transcript_biotype "protein_coding"; exon_id "ENSRNOE00000134612"; exon_version "1"; tag "Ensembl_canonical";
18	ensembl	CDS	24122984	24123071	0	+	0	gene_id "ENSRNOG00000014089"; gene_version "9"; transcript_id "ENSRNOT00000060996"; transcript_version "5"; exon_number "7"; gene_name "Map3k2"; gene_source "ensembl"; gene_biotype "protein_coding"; transcript_name "Map3k2-201"; transcript_source "ensembl"; transcript_biotype "protein_coding"; protein_id "ENSRNOP00000057715"; protein_version "2"; tag "Ensembl_canonical";
18	ENSEMBL114_rn	exon	24122984	24123071	0.0634326821825004	+	.	gene_id "ENSRNOG00000014089"; transcript_id "ENSRNOG00000014089_tx_2"; exon_id "18_24122984_24123071_+"; exonnum "7"; txlen "4010";
18	ensembl	exon	24126256	24126386	0	+	.	gene_id "ENSRNOG00000014089"; gene_version "9"; transcript_id "ENSRNOT00000060996"; transcript_version "5"; exon_number "8"; gene_name "Map3k2"; gene_source "ensembl"; gene_biotype "protein_coding"; transcript_name "Map3k2-201"; transcript_source "ensembl"; transcript_biotype "protein_coding"; exon_id "ENSRNOE00000134659"; exon_version "1"; tag "Ensembl_canonical";
18	ensembl	CDS	24126256	24126386	0	+	2	gene_id "ENSRNOG00000014089"; gene_version "9"; transcript_id "ENSRNOT00000060996"; transcript_version "5"; exon_number "8"; gene_name "Map3k2"; gene_source "ensembl"; gene_biotype "protein_coding"; transcript_name "Map3k2-201"; transcript_source "ensembl"; transcript_biotype "protein_coding"; protein_id "ENSRNOP00000057715"; protein_version "2"; tag "Ensembl_canonical";
18	ENSEMBL114_rn	exon	24126256	24126386	0.0634326821825004	+	.	gene_id "ENSRNOG00000014089"; transcript_id "ENSRNOG00000014089_tx_2"; exon_id "18_24126256_24126386_+"; exonnum "8"; txlen "4010";
18	ensembl	exon	24127602	24127681	0	+	.	gene_id "ENSRNOG00000014089"; gene_version "9"; transcript_id "ENSRNOT00000060996"; transcript_version "5"; exon_number "9"; gene_name "Map3k2"; gene_source "ensembl"; gene_biotype "protein_coding"; transcript_name "Map3k2-201"; transcript_source "ensembl"; transcript_biotype "protein_coding"; exon_id "ENSRNOE00000134813"; exon_version "1"; tag "Ensembl_canonical";
18	ensembl	CDS	24127602	24127681	0	+	0	gene_id "ENSRNOG00000014089"; gene_version "9"; transcript_id "ENSRNOT00000060996"; transcript_version "5"; exon_number "9"; gene_name "Map3k2"; gene_source "ensembl"; gene_biotype "protein_coding"; transcript_name "Map3k2-201"; transcript_source "ensembl"; transcript_biotype "protein_coding"; protein_id "ENSRNOP00000057715"; protein_version "2"; tag "Ensembl_canonical";
18	ENSEMBL114_rn	exon	24127602	24127681	0.0634326821825004	+	.	gene_id "ENSRNOG00000014089"; transcript_id "ENSRNOG00000014089_tx_2"; exon_id "18_24127602_24127681_+"; exonnum "9"; txlen "4010";
18	ensembl	exon	24128554	24128621	0	+	.	gene_id "ENSRNOG00000014089"; gene_version "9"; transcript_id "ENSRNOT00000060996"; transcript_version "5"; exon_number "10"; gene_name "Map3k2"; gene_source "ensembl"; gene_biotype "protein_coding"; transcript_name "Map3k2-201"; transcript_source "ensembl"; transcript_biotype "protein_coding"; exon_id "ENSRNOE00000134905"; exon_version "1"; tag "Ensembl_canonical";
18	ensembl	CDS	24128554	24128621	0	+	1	gene_id "ENSRNOG00000014089"; gene_version "9"; transcript_id "ENSRNOT00000060996"; transcript_version "5"; exon_number "10"; gene_name "Map3k2"; gene_source "ensembl"; gene_biotype "protein_coding"; transcript_name "Map3k2-201"; transcript_source "ensembl"; transcript_biotype "protein_coding"; protein_id "ENSRNOP00000057715"; protein_version "2"; tag "Ensembl_canonical";
18	ENSEMBL114_rn	exon	24128554	24128621	0.0634326821825004	+	.	gene_id "ENSRNOG00000014089"; transcript_id "ENSRNOG00000014089_tx_2"; exon_id "18_24128554_24128621_+"; exonnum "10"; txlen "4010";
18	ensembl	exon	24128769	24128861	0	+	.	gene_id "ENSRNOG00000014089"; gene_version "9"; transcript_id "ENSRNOT00000060996"; transcript_version "5"; exon_number "11"; gene_name "Map3k2"; gene_source "ensembl"; gene_biotype "protein_coding"; transcript_name "Map3k2-201"; transcript_source "ensembl"; transcript_biotype "protein_coding"; exon_id "ENSRNOE00000135005"; exon_version "1"; tag "Ensembl_canonical";
18	ensembl	CDS	24128769	24128861	0	+	2	gene_id "ENSRNOG00000014089"; gene_version "9"; transcript_id "ENSRNOT00000060996"; transcript_version "5"; exon_number "11"; gene_name "Map3k2"; gene_source "ensembl"; gene_biotype "protein_coding"; transcript_name "Map3k2-201"; transcript_source "ensembl"; transcript_biotype "protein_coding"; protein_id "ENSRNOP00000057715"; protein_version "2"; tag "Ensembl_canonical";
18	ENSEMBL114_rn	exon	24128769	24128861	0.0634326821825004	+	.	gene_id "ENSRNOG00000014089"; transcript_id "ENSRNOG00000014089_tx_2"; exon_id "18_24128769_24128861_+"; exonnum "11"; txlen "4010";
18	ensembl	exon	24130895	24131101	0	+	.	gene_id "ENSRNOG00000014089"; gene_version "9"; transcript_id "ENSRNOT00000060996"; transcript_version "5"; exon_number "12"; gene_name "Map3k2"; gene_source "ensembl"; gene_biotype "protein_coding"; transcript_name "Map3k2-201"; transcript_source "ensembl"; transcript_biotype "protein_coding"; exon_id "ENSRNOE00000135093"; exon_version "1"; tag "Ensembl_canonical";
18	ensembl	CDS	24130895	24131101	0	+	2	gene_id "ENSRNOG00000014089"; gene_version "9"; transcript_id "ENSRNOT00000060996"; transcript_version "5"; exon_number "12"; gene_name "Map3k2"; gene_source "ensembl"; gene_biotype "protein_coding"; transcript_name "Map3k2-201"; transcript_source "ensembl"; transcript_biotype "protein_coding"; protein_id "ENSRNOP00000057715"; protein_version "2"; tag "Ensembl_canonical";
18	ENSEMBL114_rn	exon	24130895	24131101	0.0634326821825004	+	.	gene_id "ENSRNOG00000014089"; transcript_id "ENSRNOG00000014089_tx_2"; exon_id "18_24130895_24131101_+"; exonnum "12"; txlen "4010";
18	ensembl	exon	24136214	24136362	0	+	.	gene_id "ENSRNOG00000014089"; gene_version "9"; transcript_id "ENSRNOT00000060996"; transcript_version "5"; exon_number "13"; gene_name "Map3k2"; gene_source "ensembl"; gene_biotype "protein_coding"; transcript_name "Map3k2-201"; transcript_source "ensembl"; transcript_biotype "protein_coding"; exon_id "ENSRNOE00000135138"; exon_version "1"; tag "Ensembl_canonical";
18	ensembl	CDS	24136214	24136362	0	+	2	gene_id "ENSRNOG00000014089"; gene_version "9"; transcript_id "ENSRNOT00000060996"; transcript_version "5"; exon_number "13"; gene_name "Map3k2"; gene_source "ensembl"; gene_biotype "protein_coding"; transcript_name "Map3k2-201"; transcript_source "ensembl"; transcript_biotype "protein_coding"; protein_id "ENSRNOP00000057715"; protein_version "2"; tag "Ensembl_canonical";
18	ENSEMBL114_rn	exon	24136214	24136362	0.0634326821825004	+	.	gene_id "ENSRNOG00000014089"; transcript_id "ENSRNOG00000014089_tx_2"; exon_id "18_24136214_24136362_+"; exonnum "13"; txlen "4010";
18	ensembl	exon	24137294	24137425	0	+	.	gene_id "ENSRNOG00000014089"; gene_version "9"; transcript_id "ENSRNOT00000060996"; transcript_version "5"; exon_number "14"; gene_name "Map3k2"; gene_source "ensembl"; gene_biotype "protein_coding"; transcript_name "Map3k2-201"; transcript_source "ensembl"; transcript_biotype "protein_coding"; exon_id "ENSRNOE00000135179"; exon_version "1"; tag "Ensembl_canonical";
18	ensembl	CDS	24137294	24137425	0	+	0	gene_id "ENSRNOG00000014089"; gene_version "9"; transcript_id "ENSRNOT00000060996"; transcript_version "5"; exon_number "14"; gene_name "Map3k2"; gene_source "ensembl"; gene_biotype "protein_coding"; transcript_name "Map3k2-201"; transcript_source "ensembl"; transcript_biotype "protein_coding"; protein_id "ENSRNOP00000057715"; protein_version "2"; tag "Ensembl_canonical";
18	ENSEMBL114_rn	exon	24137294	24137425	0.0634326821825004	+	.	gene_id "ENSRNOG00000014089"; transcript_id "ENSRNOG00000014089_tx_2"; exon_id "18_24137294_24137425_+"; exonnum "14"; txlen "4010";
18	ensembl	exon	24139165	24139294	0	+	.	gene_id "ENSRNOG00000014089"; gene_version "9"; transcript_id "ENSRNOT00000060996"; transcript_version "5"; exon_number "15"; gene_name "Map3k2"; gene_source "ensembl"; gene_biotype "protein_coding"; transcript_name "Map3k2-201"; transcript_source "ensembl"; transcript_biotype "protein_coding"; exon_id "ENSRNOE00000135225"; exon_version "1"; tag "Ensembl_canonical";
18	ensembl	CDS	24139165	24139294	0	+	0	gene_id "ENSRNOG00000014089"; gene_version "9"; transcript_id "ENSRNOT00000060996"; transcript_version "5"; exon_number "15"; gene_name "Map3k2"; gene_source "ensembl"; gene_biotype "protein_coding"; transcript_name "Map3k2-201"; transcript_source "ensembl"; transcript_biotype "protein_coding"; protein_id "ENSRNOP00000057715"; protein_version "2"; tag "Ensembl_canonical";
18	ENSEMBL114_rn	exon	24139165	24139294	0.0634326821825004	+	.	gene_id "ENSRNOG00000014089"; transcript_id "ENSRNOG00000014089_tx_2"; exon_id "18_24139165_24139294_+"; exonnum "15"; txlen "4010";
18	ensembl	exon	24143633	24143810	0	+	.	gene_id "ENSRNOG00000014089"; gene_version "9"; transcript_id "ENSRNOT00000060996"; transcript_version "5"; exon_number "16"; gene_name "Map3k2"; gene_source "ensembl"; gene_biotype "protein_coding"; transcript_name "Map3k2-201"; transcript_source "ensembl"; transcript_biotype "protein_coding"; exon_id "ENSRNOE00000135279"; exon_version "1"; tag "Ensembl_canonical";
18	ensembl	CDS	24143633	24143810	0	+	2	gene_id "ENSRNOG00000014089"; gene_version "9"; transcript_id "ENSRNOT00000060996"; transcript_version "5"; exon_number "16"; gene_name "Map3k2"; gene_source "ensembl"; gene_biotype "protein_coding"; transcript_name "Map3k2-201"; transcript_source "ensembl"; transcript_biotype "protein_coding"; protein_id "ENSRNOP00000057715"; protein_version "2"; tag "Ensembl_canonical";
18	ENSEMBL114_rn	exon	24143633	24143810	0.0634326821825004	+	.	gene_id "ENSRNOG00000014089"; transcript_id "ENSRNOG00000014089_tx_2"; exon_id "18_24143633_24143810_+"; exonnum "16"; txlen "4010";
18	ensembl	CDS	24145270	24145492	0	+	1	gene_id "ENSRNOG00000014089"; gene_version "9"; transcript_id "ENSRNOT00000060996"; transcript_version "5"; exon_number "17"; gene_name "Map3k2"; gene_source "ensembl"; gene_biotype "protein_coding"; transcript_name "Map3k2-201"; transcript_source "ensembl"; transcript_biotype "protein_coding"; protein_id "ENSRNOP00000057715"; protein_version "2"; tag "Ensembl_canonical";
18	ensembl	exon	24145270	24147323	0	+	.	gene_id "ENSRNOG00000014089"; gene_version "9"; transcript_id "ENSRNOT00000060996"; transcript_version "5"; exon_number "17"; gene_name "Map3k2"; gene_source "ensembl"; gene_biotype "protein_coding"; transcript_name "Map3k2-201"; transcript_source "ensembl"; transcript_biotype "protein_coding"; exon_id "ENSRNOE00000769842"; exon_version "1"; tag "Ensembl_canonical";
18	ENSEMBL114_rn	exon	24145270	24147323	0.0634326821825004	+	.	gene_id "ENSRNOG00000014089"; transcript_id "ENSRNOG00000014089_tx_2"; exon_id "18_24145270_24147323_+"; exonnum "17"; txlen "4010";
18	ensembl	stop_codon	24145493	24145495	0	+	0	gene_id "ENSRNOG00000014089"; gene_version "9"; transcript_id "ENSRNOT00000060996"; transcript_version "5"; exon_number "17"; gene_name "Map3k2"; gene_source "ensembl"; gene_biotype "protein_coding"; transcript_name "Map3k2-201"; transcript_source "ensembl"; transcript_biotype "protein_coding"; tag "Ensembl_canonical";
18	ensembl	three_prime_utr	24145496	24147323	0	+	.	gene_id "ENSRNOG00000014089"; gene_version "9"; transcript_id "ENSRNOT00000060996"; transcript_version "5"; gene_name "Map3k2"; gene_source "ensembl"; gene_biotype "protein_coding"; transcript_name "Map3k2-201"; transcript_source "ensembl"; transcript_biotype "protein_coding"; tag "Ensembl_canonical";
18	ensembl	five_prime_utr	24148084	24148282	0	+	.	gene_id "ENSRNOG00000013180"; gene_version "8"; transcript_id "ENSRNOT00000104867"; transcript_version "2"; gene_name "Ercc3"; gene_source "ensembl"; gene_biotype "protein_coding"; transcript_name "Ercc3-203"; transcript_source "ensembl"; transcript_biotype "protein_coding"; tag "Ensembl_canonical";
18	ensembl	exon	24148084	24148385	0	+	.	gene_id "ENSRNOG00000013180"; gene_version "8"; transcript_id "ENSRNOT00000104867"; transcript_version "2"; exon_number "1"; gene_name "Ercc3"; gene_source "ensembl"; gene_biotype "protein_coding"; transcript_name "Ercc3-203"; transcript_source "ensembl"; transcript_biotype "protein_coding"; exon_id "ENSRNOE00000700977"; exon_version "1"; tag "Ensembl_canonical";
18	ensembl	gene	24148084	24190898	0	+	.	gene_id "ENSRNOG00000013180"; gene_version "8"; gene_name "Ercc3"; gene_source "ensembl"; gene_biotype "protein_coding";
18	ensembl	transcript	24148084	24190898	0	+	.	gene_id "ENSRNOG00000013180"; gene_version "8"; transcript_id "ENSRNOT00000104867"; transcript_version "2"; gene_name "Ercc3"; gene_source "ensembl"; gene_biotype "protein_coding"; transcript_name "Ercc3-203"; transcript_source "ensembl"; transcript_biotype "protein_coding"; tag "Ensembl_canonical";
18	ensembl	start_codon	24148283	24148285	0	+	0	gene_id "ENSRNOG00000013180"; gene_version "8"; transcript_id "ENSRNOT00000104867"; transcript_version "2"; exon_number "1"; gene_name "Ercc3"; gene_source "ensembl"; gene_biotype "protein_coding"; transcript_name "Ercc3-203"; transcript_source "ensembl"; transcript_biotype "protein_coding"; tag "Ensembl_canonical";
18	ensembl	CDS	24148283	24148385	0	+	0	gene_id "ENSRNOG00000013180"; gene_version "8"; transcript_id "ENSRNOT00000104867"; transcript_version "2"; exon_number "1"; gene_name "Ercc3"; gene_source "ensembl"; gene_biotype "protein_coding"; transcript_name "Ercc3-203"; transcript_source "ensembl"; transcript_biotype "protein_coding"; protein_id "ENSRNOP00000111151"; protein_version "1"; tag "Ensembl_canonical";
18	ensembl	five_prime_utr	24157783	24157868	0	+	.	gene_id "ENSRNOG00000013180"; gene_version "8"; transcript_id "ENSRNOT00000018422"; transcript_version "8"; gene_name "Ercc3"; gene_source "ensembl"; gene_biotype "protein_coding"; transcript_name "Ercc3-201"; transcript_source "ensembl"; transcript_biotype "protein_coding";
18	ensembl	five_prime_utr	24157783	24157868	0	+	.	gene_id "ENSRNOG00000013180"; gene_version "8"; transcript_id "ENSRNOT00000094123"; transcript_version "2"; gene_name "Ercc3"; gene_source "ensembl"; gene_biotype "protein_coding"; transcript_name "Ercc3-202"; transcript_source "ensembl"; transcript_biotype "protein_coding";
18	ensembl	exon	24157783	24157896	0	+	.	gene_id "ENSRNOG00000013180"; gene_version "8"; transcript_id "ENSRNOT00000018422"; transcript_version "8"; exon_number "1"; gene_name "Ercc3"; gene_source "ensembl"; gene_biotype "protein_coding"; transcript_name "Ercc3-201"; transcript_source "ensembl"; transcript_biotype "protein_coding"; exon_id "ENSRNOE00000268359"; exon_version "6";
18	ensembl	exon	24157783	24157896	0	+	.	gene_id "ENSRNOG00000013180"; gene_version "8"; transcript_id "ENSRNOT00000094123"; transcript_version "2"; exon_number "1"; gene_name "Ercc3"; gene_source "ensembl"; gene_biotype "protein_coding"; transcript_name "Ercc3-202"; transcript_source "ensembl"; transcript_biotype "protein_coding"; exon_id "ENSRNOE00000268359"; exon_version "6";
18	ENSEMBL114_rn	exon	24157783	24157896	0.0634976879150682	+	.	gene_id "ENSRNOG00000013180"; transcript_id "ENSRNOG00000013180_tx_2"; exon_id "18_24157783_24157896_+"; exonnum "1"; txlen "5109";
18	ensembl	transcript	24157783	24190898	0	+	.	gene_id "ENSRNOG00000013180"; gene_version "8"; transcript_id "ENSRNOT00000018422"; transcript_version "8"; gene_name "Ercc3"; gene_source "ensembl"; gene_biotype "protein_coding"; transcript_name "Ercc3-201"; transcript_source "ensembl"; transcript_biotype "protein_coding";
18	ensembl	transcript	24157783	24190898	0	+	.	gene_id "ENSRNOG00000013180"; gene_version "8"; transcript_id "ENSRNOT00000094123"; transcript_version "2"; gene_name "Ercc3"; gene_source "ensembl"; gene_biotype "protein_coding"; transcript_name "Ercc3-202"; transcript_source "ensembl"; transcript_biotype "protein_coding";
18	ensembl	start_codon	24157869	24157871	0	+	0	gene_id "ENSRNOG00000013180"; gene_version "8"; transcript_id "ENSRNOT00000018422"; transcript_version "8"; exon_number "1"; gene_name "Ercc3"; gene_source "ensembl"; gene_biotype "protein_coding"; transcript_name "Ercc3-201"; transcript_source "ensembl"; transcript_biotype "protein_coding";
18	ensembl	start_codon	24157869	24157871	0	+	0	gene_id "ENSRNOG00000013180"; gene_version "8"; transcript_id "ENSRNOT00000094123"; transcript_version "2"; exon_number "1"; gene_name "Ercc3"; gene_source "ensembl"; gene_biotype "protein_coding"; transcript_name "Ercc3-202"; transcript_source "ensembl"; transcript_biotype "protein_coding";
18	ensembl	CDS	24157869	24157896	0	+	0	gene_id "ENSRNOG00000013180"; gene_version "8"; transcript_id "ENSRNOT00000018422"; transcript_version "8"; exon_number "1"; gene_name "Ercc3"; gene_source "ensembl"; gene_biotype "protein_coding"; transcript_name "Ercc3-201"; transcript_source "ensembl"; transcript_biotype "protein_coding"; protein_id "ENSRNOP00000018422"; protein_version "5";
18	ensembl	CDS	24157869	24157896	0	+	0	gene_id "ENSRNOG00000013180"; gene_version "8"; transcript_id "ENSRNOT00000094123"; transcript_version "2"; exon_number "1"; gene_name "Ercc3"; gene_source "ensembl"; gene_biotype "protein_coding"; transcript_name "Ercc3-202"; transcript_source "ensembl"; transcript_biotype "protein_coding"; protein_id "ENSRNOP00000088038"; protein_version "1";
18	ensembl	exon	24158101	24158306	0	+	.	gene_id "ENSRNOG00000013180"; gene_version "8"; transcript_id "ENSRNOT00000018422"; transcript_version "8"; exon_number "2"; gene_name "Ercc3"; gene_source "ensembl"; gene_biotype "protein_coding"; transcript_name "Ercc3-201"; transcript_source "ensembl"; transcript_biotype "protein_coding"; exon_id "ENSRNOE00000125603"; exon_version "2";
18	ensembl	CDS	24158101	24158306	0	+	2	gene_id "ENSRNOG00000013180"; gene_version "8"; transcript_id "ENSRNOT00000018422"; transcript_version "8"; exon_number "2"; gene_name "Ercc3"; gene_source "ensembl"; gene_biotype "protein_coding"; transcript_name "Ercc3-201"; transcript_source "ensembl"; transcript_biotype "protein_coding"; protein_id "ENSRNOP00000018422"; protein_version "5";
18	ensembl	exon	24158101	24158306	0	+	.	gene_id "ENSRNOG00000013180"; gene_version "8"; transcript_id "ENSRNOT00000094123"; transcript_version "2"; exon_number "2"; gene_name "Ercc3"; gene_source "ensembl"; gene_biotype "protein_coding"; transcript_name "Ercc3-202"; transcript_source "ensembl"; transcript_biotype "protein_coding"; exon_id "ENSRNOE00000125603"; exon_version "2";
18	ensembl	CDS	24158101	24158306	0	+	2	gene_id "ENSRNOG00000013180"; gene_version "8"; transcript_id "ENSRNOT00000094123"; transcript_version "2"; exon_number "2"; gene_name "Ercc3"; gene_source "ensembl"; gene_biotype "protein_coding"; transcript_name "Ercc3-202"; transcript_source "ensembl"; transcript_biotype "protein_coding"; protein_id "ENSRNOP00000088038"; protein_version "1";
18	ensembl	exon	24158101	24158306	0	+	.	gene_id "ENSRNOG00000013180"; gene_version "8"; transcript_id "ENSRNOT00000104867"; transcript_version "2"; exon_number "2"; gene_name "Ercc3"; gene_source "ensembl"; gene_biotype "protein_coding"; transcript_name "Ercc3-203"; transcript_source "ensembl"; transcript_biotype "protein_coding"; exon_id "ENSRNOE00000125603"; exon_version "2"; tag "Ensembl_canonical";
18	ensembl	CDS	24158101	24158306	0	+	2	gene_id "ENSRNOG00000013180"; gene_version "8"; transcript_id "ENSRNOT00000104867"; transcript_version "2"; exon_number "2"; gene_name "Ercc3"; gene_source "ensembl"; gene_biotype "protein_coding"; transcript_name "Ercc3-203"; transcript_source "ensembl"; transcript_biotype "protein_coding"; protein_id "ENSRNOP00000111151"; protein_version "1"; tag "Ensembl_canonical";
18	ENSEMBL114_rn	exon	24158101	24158306	0.0634976879150682	+	.	gene_id "ENSRNOG00000013180"; transcript_id "ENSRNOG00000013180_tx_2"; exon_id "18_24158101_24158306_+"; exonnum "2"; txlen "5109";
18	ensembl	exon	24160631	24160867	0	+	.	gene_id "ENSRNOG00000013180"; gene_version "8"; transcript_id "ENSRNOT00000018422"; transcript_version "8"; exon_number "3"; gene_name "Ercc3"; gene_source "ensembl"; gene_biotype "protein_coding"; transcript_name "Ercc3-201"; transcript_source "ensembl"; transcript_biotype "protein_coding"; exon_id "ENSRNOE00000125799"; exon_version "1";
18	ensembl	CDS	24160631	24160867	0	+	0	gene_id "ENSRNOG00000013180"; gene_version "8"; transcript_id "ENSRNOT00000018422"; transcript_version "8"; exon_number "3"; gene_name "Ercc3"; gene_source "ensembl"; gene_biotype "protein_coding"; transcript_name "Ercc3-201"; transcript_source "ensembl"; transcript_biotype "protein_coding"; protein_id "ENSRNOP00000018422"; protein_version "5";
18	ensembl	exon	24160631	24160867	0	+	.	gene_id "ENSRNOG00000013180"; gene_version "8"; transcript_id "ENSRNOT00000094123"; transcript_version "2"; exon_number "3"; gene_name "Ercc3"; gene_source "ensembl"; gene_biotype "protein_coding"; transcript_name "Ercc3-202"; transcript_source "ensembl"; transcript_biotype "protein_coding"; exon_id "ENSRNOE00000125799"; exon_version "1";
18	ensembl	CDS	24160631	24160867	0	+	0	gene_id "ENSRNOG00000013180"; gene_version "8"; transcript_id "ENSRNOT00000094123"; transcript_version "2"; exon_number "3"; gene_name "Ercc3"; gene_source "ensembl"; gene_biotype "protein_coding"; transcript_name "Ercc3-202"; transcript_source "ensembl"; transcript_biotype "protein_coding"; protein_id "ENSRNOP00000088038"; protein_version "1";
18	ensembl	exon	24160631	24160867	0	+	.	gene_id "ENSRNOG00000013180"; gene_version "8"; transcript_id "ENSRNOT00000104867"; transcript_version "2"; exon_number "3"; gene_name "Ercc3"; gene_source "ensembl"; gene_biotype "protein_coding"; transcript_name "Ercc3-203"; transcript_source "ensembl"; transcript_biotype "protein_coding"; exon_id "ENSRNOE00000125799"; exon_version "1"; tag "Ensembl_canonical";
18	ensembl	CDS	24160631	24160867	0	+	0	gene_id "ENSRNOG00000013180"; gene_version "8"; transcript_id "ENSRNOT00000104867"; transcript_version "2"; exon_number "3"; gene_name "Ercc3"; gene_source "ensembl"; gene_biotype "protein_coding"; transcript_name "Ercc3-203"; transcript_source "ensembl"; transcript_biotype "protein_coding"; protein_id "ENSRNOP00000111151"; protein_version "1"; tag "Ensembl_canonical";
18	ENSEMBL114_rn	exon	24160631	24160867	0.0634976879150682	+	.	gene_id "ENSRNOG00000013180"; transcript_id "ENSRNOG00000013180_tx_2"; exon_id "18_24160631_24160867_+"; exonnum "3"; txlen "5109";
18	ensembl	exon	24162478	24162527	0	+	.	gene_id "ENSRNOG00000013180"; gene_version "8"; transcript_id "ENSRNOT00000018422"; transcript_version "8"; exon_number "4"; gene_name "Ercc3"; gene_source "ensembl"; gene_biotype "protein_coding"; transcript_name "Ercc3-201"; transcript_source "ensembl"; transcript_biotype "protein_coding"; exon_id "ENSRNOE00000126004"; exon_version "1";
18	ensembl	CDS	24162478	24162527	0	+	0	gene_id "ENSRNOG00000013180"; gene_version "8"; transcript_id "ENSRNOT00000018422"; transcript_version "8"; exon_number "4"; gene_name "Ercc3"; gene_source "ensembl"; gene_biotype "protein_coding"; transcript_name "Ercc3-201"; transcript_source "ensembl"; transcript_biotype "protein_coding"; protein_id "ENSRNOP00000018422"; protein_version "5";
18	ensembl	exon	24162478	24162527	0	+	.	gene_id "ENSRNOG00000013180"; gene_version "8"; transcript_id "ENSRNOT00000094123"; transcript_version "2"; exon_number "4"; gene_name "Ercc3"; gene_source "ensembl"; gene_biotype "protein_coding"; transcript_name "Ercc3-202"; transcript_source "ensembl"; transcript_biotype "protein_coding"; exon_id "ENSRNOE00000126004"; exon_version "1";
18	ensembl	CDS	24162478	24162527	0	+	0	gene_id "ENSRNOG00000013180"; gene_version "8"; transcript_id "ENSRNOT00000094123"; transcript_version "2"; exon_number "4"; gene_name "Ercc3"; gene_source "ensembl"; gene_biotype "protein_coding"; transcript_name "Ercc3-202"; transcript_source "ensembl"; transcript_biotype "protein_coding"; protein_id "ENSRNOP00000088038"; protein_version "1";
18	ensembl	exon	24162478	24162527	0	+	.	gene_id "ENSRNOG00000013180"; gene_version "8"; transcript_id "ENSRNOT00000104867"; transcript_version "2"; exon_number "4"; gene_name "Ercc3"; gene_source "ensembl"; gene_biotype "protein_coding"; transcript_name "Ercc3-203"; transcript_source "ensembl"; transcript_biotype "protein_coding"; exon_id "ENSRNOE00000126004"; exon_version "1"; tag "Ensembl_canonical";
18	ensembl	CDS	24162478	24162527	0	+	0	gene_id "ENSRNOG00000013180"; gene_version "8"; transcript_id "ENSRNOT00000104867"; transcript_version "2"; exon_number "4"; gene_name "Ercc3"; gene_source "ensembl"; gene_biotype "protein_coding"; transcript_name "Ercc3-203"; transcript_source "ensembl"; transcript_biotype "protein_coding"; protein_id "ENSRNOP00000111151"; protein_version "1"; tag "Ensembl_canonical";
18	ENSEMBL114_rn	exon	24162478	24162527	0.0634976879150682	+	.	gene_id "ENSRNOG00000013180"; transcript_id "ENSRNOG00000013180_tx_2"; exon_id "18_24162478_24162527_+"; exonnum "4"; txlen "5109";
18	ensembl	exon	24163079	24163214	0	+	.	gene_id "ENSRNOG00000013180"; gene_version "8"; transcript_id "ENSRNOT00000018422"; transcript_version "8"; exon_number "5"; gene_name "Ercc3"; gene_source "ensembl"; gene_biotype "protein_coding"; transcript_name "Ercc3-201"; transcript_source "ensembl"; transcript_biotype "protein_coding"; exon_id "ENSRNOE00000126197"; exon_version "1";
18	ensembl	CDS	24163079	24163214	0	+	1	gene_id "ENSRNOG00000013180"; gene_version "8"; transcript_id "ENSRNOT00000018422"; transcript_version "8"; exon_number "5"; gene_name "Ercc3"; gene_source "ensembl"; gene_biotype "protein_coding"; transcript_name "Ercc3-201"; transcript_source "ensembl"; transcript_biotype "protein_coding"; protein_id "ENSRNOP00000018422"; protein_version "5";
18	ensembl	exon	24163079	24163214	0	+	.	gene_id "ENSRNOG00000013180"; gene_version "8"; transcript_id "ENSRNOT00000094123"; transcript_version "2"; exon_number "5"; gene_name "Ercc3"; gene_source "ensembl"; gene_biotype "protein_coding"; transcript_name "Ercc3-202"; transcript_source "ensembl"; transcript_biotype "protein_coding"; exon_id "ENSRNOE00000126197"; exon_version "1";
18	ensembl	CDS	24163079	24163214	0	+	1	gene_id "ENSRNOG00000013180"; gene_version "8"; transcript_id "ENSRNOT00000094123"; transcript_version "2"; exon_number "5"; gene_name "Ercc3"; gene_source "ensembl"; gene_biotype "protein_coding"; transcript_name "Ercc3-202"; transcript_source "ensembl"; transcript_biotype "protein_coding"; protein_id "ENSRNOP00000088038"; protein_version "1";
18	ensembl	exon	24163079	24163214	0	+	.	gene_id "ENSRNOG00000013180"; gene_version "8"; transcript_id "ENSRNOT00000104867"; transcript_version "2"; exon_number "5"; gene_name "Ercc3"; gene_source "ensembl"; gene_biotype "protein_coding"; transcript_name "Ercc3-203"; transcript_source "ensembl"; transcript_biotype "protein_coding"; exon_id "ENSRNOE00000126197"; exon_version "1"; tag "Ensembl_canonical";
18	ensembl	CDS	24163079	24163214	0	+	1	gene_id "ENSRNOG00000013180"; gene_version "8"; transcript_id "ENSRNOT00000104867"; transcript_version "2"; exon_number "5"; gene_name "Ercc3"; gene_source "ensembl"; gene_biotype "protein_coding"; transcript_name "Ercc3-203"; transcript_source "ensembl"; transcript_biotype "protein_coding"; protein_id "ENSRNOP00000111151"; protein_version "1"; tag "Ensembl_canonical";
18	ENSEMBL114_rn	exon	24163079	24163214	0.0634976879150682	+	.	gene_id "ENSRNOG00000013180"; transcript_id "ENSRNOG00000013180_tx_2"; exon_id "18_24163079_24163214_+"; exonnum "5"; txlen "5109";
18	ensembl	exon	24163388	24163552	0	+	.	gene_id "ENSRNOG00000013180"; gene_version "8"; transcript_id "ENSRNOT00000018422"; transcript_version "8"; exon_number "6"; gene_name "Ercc3"; gene_source "ensembl"; gene_biotype "protein_coding"; transcript_name "Ercc3-201"; transcript_source "ensembl"; transcript_biotype "protein_coding"; exon_id "ENSRNOE00000126411"; exon_version "1";
18	ensembl	CDS	24163388	24163552	0	+	0	gene_id "ENSRNOG00000013180"; gene_version "8"; transcript_id "ENSRNOT00000018422"; transcript_version "8"; exon_number "6"; gene_name "Ercc3"; gene_source "ensembl"; gene_biotype "protein_coding"; transcript_name "Ercc3-201"; transcript_source "ensembl"; transcript_biotype "protein_coding"; protein_id "ENSRNOP00000018422"; protein_version "5";
18	ensembl	exon	24163388	24163552	0	+	.	gene_id "ENSRNOG00000013180"; gene_version "8"; transcript_id "ENSRNOT00000104867"; transcript_version "2"; exon_number "6"; gene_name "Ercc3"; gene_source "ensembl"; gene_biotype "protein_coding"; transcript_name "Ercc3-203"; transcript_source "ensembl"; transcript_biotype "protein_coding"; exon_id "ENSRNOE00000126411"; exon_version "1"; tag "Ensembl_canonical";
18	ensembl	CDS	24163388	24163552	0	+	0	gene_id "ENSRNOG00000013180"; gene_version "8"; transcript_id "ENSRNOT00000104867"; transcript_version "2"; exon_number "6"; gene_name "Ercc3"; gene_source "ensembl"; gene_biotype "protein_coding"; transcript_name "Ercc3-203"; transcript_source "ensembl"; transcript_biotype "protein_coding"; protein_id "ENSRNOP00000111151"; protein_version "1"; tag "Ensembl_canonical";
18	ENSEMBL114_rn	exon	24163388	24163552	0.0634976879150682	+	.	gene_id "ENSRNOG00000013180"; transcript_id "ENSRNOG00000013180_tx_2"; exon_id "18_24163388_24163552_+"; exonnum "6"; txlen "5109";
18	ensembl	exon	24164156	24164360	0	+	.	gene_id "ENSRNOG00000013180"; gene_version "8"; transcript_id "ENSRNOT00000018422"; transcript_version "8"; exon_number "7"; gene_name "Ercc3"; gene_source "ensembl"; gene_biotype "protein_coding"; transcript_name "Ercc3-201"; transcript_source "ensembl"; transcript_biotype "protein_coding"; exon_id "ENSRNOE00000126780"; exon_version "1";
18	ensembl	CDS	24164156	24164360	0	+	0	gene_id "ENSRNOG00000013180"; gene_version "8"; transcript_id "ENSRNOT00000018422"; transcript_version "8"; exon_number "7"; gene_name "Ercc3"; gene_source "ensembl"; gene_biotype "protein_coding"; transcript_name "Ercc3-201"; transcript_source "ensembl"; transcript_biotype "protein_coding"; protein_id "ENSRNOP00000018422"; protein_version "5";
18	ensembl	exon	24164156	24164360	0	+	.	gene_id "ENSRNOG00000013180"; gene_version "8"; transcript_id "ENSRNOT00000094123"; transcript_version "2"; exon_number "6"; gene_name "Ercc3"; gene_source "ensembl"; gene_biotype "protein_coding"; transcript_name "Ercc3-202"; transcript_source "ensembl"; transcript_biotype "protein_coding"; exon_id "ENSRNOE00000126780"; exon_version "1";
18	ensembl	CDS	24164156	24164360	0	+	0	gene_id "ENSRNOG00000013180"; gene_version "8"; transcript_id "ENSRNOT00000094123"; transcript_version "2"; exon_number "6"; gene_name "Ercc3"; gene_source "ensembl"; gene_biotype "protein_coding"; transcript_name "Ercc3-202"; transcript_source "ensembl"; transcript_biotype "protein_coding"; protein_id "ENSRNOP00000088038"; protein_version "1";
18	ensembl	exon	24164156	24164360	0	+	.	gene_id "ENSRNOG00000013180"; gene_version "8"; transcript_id "ENSRNOT00000104867"; transcript_version "2"; exon_number "7"; gene_name "Ercc3"; gene_source "ensembl"; gene_biotype "protein_coding"; transcript_name "Ercc3-203"; transcript_source "ensembl"; transcript_biotype "protein_coding"; exon_id "ENSRNOE00000126780"; exon_version "1"; tag "Ensembl_canonical";
18	ensembl	CDS	24164156	24164360	0	+	0	gene_id "ENSRNOG00000013180"; gene_version "8"; transcript_id "ENSRNOT00000104867"; transcript_version "2"; exon_number "7"; gene_name "Ercc3"; gene_source "ensembl"; gene_biotype "protein_coding"; transcript_name "Ercc3-203"; transcript_source "ensembl"; transcript_biotype "protein_coding"; protein_id "ENSRNOP00000111151"; protein_version "1"; tag "Ensembl_canonical";
18	ENSEMBL114_rn	exon	24164156	24164360	0.0634976879150682	+	.	gene_id "ENSRNOG00000013180"; transcript_id "ENSRNOG00000013180_tx_2"; exon_id "18_24164156_24164360_+"; exonnum "7"; txlen "5109";
18	ensembl	exon	24165907	24166221	0	+	.	gene_id "ENSRNOG00000013180"; gene_version "8"; transcript_id "ENSRNOT00000018422"; transcript_version "8"; exon_number "8"; gene_name "Ercc3"; gene_source "ensembl"; gene_biotype "protein_coding"; transcript_name "Ercc3-201"; transcript_source "ensembl"; transcript_biotype "protein_coding"; exon_id "ENSRNOE00000127222"; exon_version "1";
18	ensembl	CDS	24165907	24166221	0	+	2	gene_id "ENSRNOG00000013180"; gene_version "8"; transcript_id "ENSRNOT00000018422"; transcript_version "8"; exon_number "8"; gene_name "Ercc3"; gene_source "ensembl"; gene_biotype "protein_coding"; transcript_name "Ercc3-201"; transcript_source "ensembl"; transcript_biotype "protein_coding"; protein_id "ENSRNOP00000018422"; protein_version "5";
18	ensembl	exon	24165907	24166221	0	+	.	gene_id "ENSRNOG00000013180"; gene_version "8"; transcript_id "ENSRNOT00000094123"; transcript_version "2"; exon_number "7"; gene_name "Ercc3"; gene_source "ensembl"; gene_biotype "protein_coding"; transcript_name "Ercc3-202"; transcript_source "ensembl"; transcript_biotype "protein_coding"; exon_id "ENSRNOE00000127222"; exon_version "1";
18	ensembl	CDS	24165907	24166221	0	+	2	gene_id "ENSRNOG00000013180"; gene_version "8"; transcript_id "ENSRNOT00000094123"; transcript_version "2"; exon_number "7"; gene_name "Ercc3"; gene_source "ensembl"; gene_biotype "protein_coding"; transcript_name "Ercc3-202"; transcript_source "ensembl"; transcript_biotype "protein_coding"; protein_id "ENSRNOP00000088038"; protein_version "1";
18	ensembl	exon	24165907	24166221	0	+	.	gene_id "ENSRNOG00000013180"; gene_version "8"; transcript_id "ENSRNOT00000104867"; transcript_version "2"; exon_number "8"; gene_name "Ercc3"; gene_source "ensembl"; gene_biotype "protein_coding"; transcript_name "Ercc3-203"; transcript_source "ensembl"; transcript_biotype "protein_coding"; exon_id "ENSRNOE00000127222"; exon_version "1"; tag "Ensembl_canonical";
18	ensembl	CDS	24165907	24166221	0	+	2	gene_id "ENSRNOG00000013180"; gene_version "8"; transcript_id "ENSRNOT00000104867"; transcript_version "2"; exon_number "8"; gene_name "Ercc3"; gene_source "ensembl"; gene_biotype "protein_coding"; transcript_name "Ercc3-203"; transcript_source "ensembl"; transcript_biotype "protein_coding"; protein_id "ENSRNOP00000111151"; protein_version "1"; tag "Ensembl_canonical";
18	ENSEMBL114_rn	exon	24165907	24166221	0.0634976879150682	+	.	gene_id "ENSRNOG00000013180"; transcript_id "ENSRNOG00000013180_tx_2"; exon_id "18_24165907_24166221_+"; exonnum "8"; txlen "5109";
18	ensembl	exon	24171662	24171846	0	+	.	gene_id "ENSRNOG00000013180"; gene_version "8"; transcript_id "ENSRNOT00000018422"; transcript_version "8"; exon_number "9"; gene_name "Ercc3"; gene_source "ensembl"; gene_biotype "protein_coding"; transcript_name "Ercc3-201"; transcript_source "ensembl"; transcript_biotype "protein_coding"; exon_id "ENSRNOE00000127475"; exon_version "1";
18	ensembl	CDS	24171662	24171846	0	+	2	gene_id "ENSRNOG00000013180"; gene_version "8"; transcript_id "ENSRNOT00000018422"; transcript_version "8"; exon_number "9"; gene_name "Ercc3"; gene_source "ensembl"; gene_biotype "protein_coding"; transcript_name "Ercc3-201"; transcript_source "ensembl"; transcript_biotype "protein_coding"; protein_id "ENSRNOP00000018422"; protein_version "5";
18	ensembl	exon	24171662	24171846	0	+	.	gene_id "ENSRNOG00000013180"; gene_version "8"; transcript_id "ENSRNOT00000094123"; transcript_version "2"; exon_number "8"; gene_name "Ercc3"; gene_source "ensembl"; gene_biotype "protein_coding"; transcript_name "Ercc3-202"; transcript_source "ensembl"; transcript_biotype "protein_coding"; exon_id "ENSRNOE00000127475"; exon_version "1";
18	ensembl	CDS	24171662	24171846	0	+	2	gene_id "ENSRNOG00000013180"; gene_version "8"; transcript_id "ENSRNOT00000094123"; transcript_version "2"; exon_number "8"; gene_name "Ercc3"; gene_source "ensembl"; gene_biotype "protein_coding"; transcript_name "Ercc3-202"; transcript_source "ensembl"; transcript_biotype "protein_coding"; protein_id "ENSRNOP00000088038"; protein_version "1";
18	ensembl	exon	24171662	24171846	0	+	.	gene_id "ENSRNOG00000013180"; gene_version "8"; transcript_id "ENSRNOT00000104867"; transcript_version "2"; exon_number "9"; gene_name "Ercc3"; gene_source "ensembl"; gene_biotype "protein_coding"; transcript_name "Ercc3-203"; transcript_source "ensembl"; transcript_biotype "protein_coding"; exon_id "ENSRNOE00000127475"; exon_version "1"; tag "Ensembl_canonical";
18	ensembl	CDS	24171662	24171846	0	+	2	gene_id "ENSRNOG00000013180"; gene_version "8"; transcript_id "ENSRNOT00000104867"; transcript_version "2"; exon_number "9"; gene_name "Ercc3"; gene_source "ensembl"; gene_biotype "protein_coding"; transcript_name "Ercc3-203"; transcript_source "ensembl"; transcript_biotype "protein_coding"; protein_id "ENSRNOP00000111151"; protein_version "1"; tag "Ensembl_canonical";
18	ENSEMBL114_rn	exon	24171662	24171846	0.0634976879150682	+	.	gene_id "ENSRNOG00000013180"; transcript_id "ENSRNOG00000013180_tx_2"; exon_id "18_24171662_24171846_+"; exonnum "9"; txlen "5109";
18	ensembl	exon	24175207	24175409	0	+	.	gene_id "ENSRNOG00000013180"; gene_version "8"; transcript_id "ENSRNOT00000018422"; transcript_version "8"; exon_number "10"; gene_name "Ercc3"; gene_source "ensembl"; gene_biotype "protein_coding"; transcript_name "Ercc3-201"; transcript_source "ensembl"; transcript_biotype "protein_coding"; exon_id "ENSRNOE00000127789"; exon_version "1";
18	ensembl	CDS	24175207	24175409	0	+	0	gene_id "ENSRNOG00000013180"; gene_version "8"; transcript_id "ENSRNOT00000018422"; transcript_version "8"; exon_number "10"; gene_name "Ercc3"; gene_source "ensembl"; gene_biotype "protein_coding"; transcript_name "Ercc3-201"; transcript_source "ensembl"; transcript_biotype "protein_coding"; protein_id "ENSRNOP00000018422"; protein_version "5";
18	ensembl	exon	24175207	24175409	0	+	.	gene_id "ENSRNOG00000013180"; gene_version "8"; transcript_id "ENSRNOT00000094123"; transcript_version "2"; exon_number "9"; gene_name "Ercc3"; gene_source "ensembl"; gene_biotype "protein_coding"; transcript_name "Ercc3-202"; transcript_source "ensembl"; transcript_biotype "protein_coding"; exon_id "ENSRNOE00000127789"; exon_version "1";
18	ensembl	CDS	24175207	24175409	0	+	0	gene_id "ENSRNOG00000013180"; gene_version "8"; transcript_id "ENSRNOT00000094123"; transcript_version "2"; exon_number "9"; gene_name "Ercc3"; gene_source "ensembl"; gene_biotype "protein_coding"; transcript_name "Ercc3-202"; transcript_source "ensembl"; transcript_biotype "protein_coding"; protein_id "ENSRNOP00000088038"; protein_version "1";
18	ensembl	exon	24175207	24175409	0	+	.	gene_id "ENSRNOG00000013180"; gene_version "8"; transcript_id "ENSRNOT00000104867"; transcript_version "2"; exon_number "10"; gene_name "Ercc3"; gene_source "ensembl"; gene_biotype "protein_coding"; transcript_name "Ercc3-203"; transcript_source "ensembl"; transcript_biotype "protein_coding"; exon_id "ENSRNOE00000127789"; exon_version "1"; tag "Ensembl_canonical";
18	ensembl	CDS	24175207	24175409	0	+	0	gene_id "ENSRNOG00000013180"; gene_version "8"; transcript_id "ENSRNOT00000104867"; transcript_version "2"; exon_number "10"; gene_name "Ercc3"; gene_source "ensembl"; gene_biotype "protein_coding"; transcript_name "Ercc3-203"; transcript_source "ensembl"; transcript_biotype "protein_coding"; protein_id "ENSRNOP00000111151"; protein_version "1"; tag "Ensembl_canonical";
18	ENSEMBL114_rn	exon	24175207	24175409	0.0634976879150682	+	.	gene_id "ENSRNOG00000013180"; transcript_id "ENSRNOG00000013180_tx_2"; exon_id "18_24175207_24175409_+"; exonnum "10"; txlen "5109";
18	ensembl	exon	24179345	24179441	0	+	.	gene_id "ENSRNOG00000013180"; gene_version "8"; transcript_id "ENSRNOT00000018422"; transcript_version "8"; exon_number "11"; gene_name "Ercc3"; gene_source "ensembl"; gene_biotype "protein_coding"; transcript_name "Ercc3-201"; transcript_source "ensembl"; transcript_biotype "protein_coding"; exon_id "ENSRNOE00000128252"; exon_version "1";
18	ensembl	CDS	24179345	24179441	0	+	1	gene_id "ENSRNOG00000013180"; gene_version "8"; transcript_id "ENSRNOT00000018422"; transcript_version "8"; exon_number "11"; gene_name "Ercc3"; gene_source "ensembl"; gene_biotype "protein_coding"; transcript_name "Ercc3-201"; transcript_source "ensembl"; transcript_biotype "protein_coding"; protein_id "ENSRNOP00000018422"; protein_version "5";
18	ensembl	exon	24179345	24179441	0	+	.	gene_id "ENSRNOG00000013180"; gene_version "8"; transcript_id "ENSRNOT00000094123"; transcript_version "2"; exon_number "10"; gene_name "Ercc3"; gene_source "ensembl"; gene_biotype "protein_coding"; transcript_name "Ercc3-202"; transcript_source "ensembl"; transcript_biotype "protein_coding"; exon_id "ENSRNOE00000128252"; exon_version "1";
18	ensembl	CDS	24179345	24179441	0	+	1	gene_id "ENSRNOG00000013180"; gene_version "8"; transcript_id "ENSRNOT00000094123"; transcript_version "2"; exon_number "10"; gene_name "Ercc3"; gene_source "ensembl"; gene_biotype "protein_coding"; transcript_name "Ercc3-202"; transcript_source "ensembl"; transcript_biotype "protein_coding"; protein_id "ENSRNOP00000088038"; protein_version "1";
18	ensembl	exon	24179345	24179441	0	+	.	gene_id "ENSRNOG00000013180"; gene_version "8"; transcript_id "ENSRNOT00000104867"; transcript_version "2"; exon_number "11"; gene_name "Ercc3"; gene_source "ensembl"; gene_biotype "protein_coding"; transcript_name "Ercc3-203"; transcript_source "ensembl"; transcript_biotype "protein_coding"; exon_id "ENSRNOE00000128252"; exon_version "1"; tag "Ensembl_canonical";
18	ensembl	CDS	24179345	24179441	0	+	1	gene_id "ENSRNOG00000013180"; gene_version "8"; transcript_id "ENSRNOT00000104867"; transcript_version "2"; exon_number "11"; gene_name "Ercc3"; gene_source "ensembl"; gene_biotype "protein_coding"; transcript_name "Ercc3-203"; transcript_source "ensembl"; transcript_biotype "protein_coding"; protein_id "ENSRNOP00000111151"; protein_version "1"; tag "Ensembl_canonical";
18	ENSEMBL114_rn	exon	24179345	24179441	0.0634976879150682	+	.	gene_id "ENSRNOG00000013180"; transcript_id "ENSRNOG00000013180_tx_2"; exon_id "18_24179345_24179441_+"; exonnum "11"; txlen "5109";
18	ensembl	exon	24181350	24181467	0	+	.	gene_id "ENSRNOG00000013180"; gene_version "8"; transcript_id "ENSRNOT00000018422"; transcript_version "8"; exon_number "12"; gene_name "Ercc3"; gene_source "ensembl"; gene_biotype "protein_coding"; transcript_name "Ercc3-201"; transcript_source "ensembl"; transcript_biotype "protein_coding"; exon_id "ENSRNOE00000128604"; exon_version "1";
18	ensembl	CDS	24181350	24181467	0	+	0	gene_id "ENSRNOG00000013180"; gene_version "8"; transcript_id "ENSRNOT00000018422"; transcript_version "8"; exon_number "12"; gene_name "Ercc3"; gene_source "ensembl"; gene_biotype "protein_coding"; transcript_name "Ercc3-201"; transcript_source "ensembl"; transcript_biotype "protein_coding"; protein_id "ENSRNOP00000018422"; protein_version "5";
18	ensembl	exon	24181350	24181467	0	+	.	gene_id "ENSRNOG00000013180"; gene_version "8"; transcript_id "ENSRNOT00000094123"; transcript_version "2"; exon_number "11"; gene_name "Ercc3"; gene_source "ensembl"; gene_biotype "protein_coding"; transcript_name "Ercc3-202"; transcript_source "ensembl"; transcript_biotype "protein_coding"; exon_id "ENSRNOE00000128604"; exon_version "1";
18	ensembl	CDS	24181350	24181467	0	+	0	gene_id "ENSRNOG00000013180"; gene_version "8"; transcript_id "ENSRNOT00000094123"; transcript_version "2"; exon_number "11"; gene_name "Ercc3"; gene_source "ensembl"; gene_biotype "protein_coding"; transcript_name "Ercc3-202"; transcript_source "ensembl"; transcript_biotype "protein_coding"; protein_id "ENSRNOP00000088038"; protein_version "1";
18	ensembl	exon	24181350	24181467	0	+	.	gene_id "ENSRNOG00000013180"; gene_version "8"; transcript_id "ENSRNOT00000104867"; transcript_version "2"; exon_number "12"; gene_name "Ercc3"; gene_source "ensembl"; gene_biotype "protein_coding"; transcript_name "Ercc3-203"; transcript_source "ensembl"; transcript_biotype "protein_coding"; exon_id "ENSRNOE00000128604"; exon_version "1"; tag "Ensembl_canonical";
18	ensembl	CDS	24181350	24181467	0	+	0	gene_id "ENSRNOG00000013180"; gene_version "8"; transcript_id "ENSRNOT00000104867"; transcript_version "2"; exon_number "12"; gene_name "Ercc3"; gene_source "ensembl"; gene_biotype "protein_coding"; transcript_name "Ercc3-203"; transcript_source "ensembl"; transcript_biotype "protein_coding"; protein_id "ENSRNOP00000111151"; protein_version "1"; tag "Ensembl_canonical";
18	ENSEMBL114_rn	exon	24181350	24181467	0.0634976879150682	+	.	gene_id "ENSRNOG00000013180"; transcript_id "ENSRNOG00000013180_tx_2"; exon_id "18_24181350_24181467_+"; exonnum "12"; txlen "5109";
18	sraer114_mid	exon	24182063	24182152	0.0634976879150682	+	.	gene_id "ENSRNOG00000013180"; transcript_id "ENSRNOG00000013180_tx_2"; exon_id "18_24182063_24182152_+"; exonnum "13"; txlen "5109";
18	ensembl	exon	24182401	24182519	0	+	.	gene_id "ENSRNOG00000013180"; gene_version "8"; transcript_id "ENSRNOT00000018422"; transcript_version "8"; exon_number "13"; gene_name "Ercc3"; gene_source "ensembl"; gene_biotype "protein_coding"; transcript_name "Ercc3-201"; transcript_source "ensembl"; transcript_biotype "protein_coding"; exon_id "ENSRNOE00000128916"; exon_version "1";
18	ensembl	CDS	24182401	24182519	0	+	2	gene_id "ENSRNOG00000013180"; gene_version "8"; transcript_id "ENSRNOT00000018422"; transcript_version "8"; exon_number "13"; gene_name "Ercc3"; gene_source "ensembl"; gene_biotype "protein_coding"; transcript_name "Ercc3-201"; transcript_source "ensembl"; transcript_biotype "protein_coding"; protein_id "ENSRNOP00000018422"; protein_version "5";
18	ensembl	exon	24182401	24182519	0	+	.	gene_id "ENSRNOG00000013180"; gene_version "8"; transcript_id "ENSRNOT00000094123"; transcript_version "2"; exon_number "12"; gene_name "Ercc3"; gene_source "ensembl"; gene_biotype "protein_coding"; transcript_name "Ercc3-202"; transcript_source "ensembl"; transcript_biotype "protein_coding"; exon_id "ENSRNOE00000128916"; exon_version "1";
18	ensembl	CDS	24182401	24182519	0	+	2	gene_id "ENSRNOG00000013180"; gene_version "8"; transcript_id "ENSRNOT00000094123"; transcript_version "2"; exon_number "12"; gene_name "Ercc3"; gene_source "ensembl"; gene_biotype "protein_coding"; transcript_name "Ercc3-202"; transcript_source "ensembl"; transcript_biotype "protein_coding"; protein_id "ENSRNOP00000088038"; protein_version "1";
18	ensembl	exon	24182401	24182519	0	+	.	gene_id "ENSRNOG00000013180"; gene_version "8"; transcript_id "ENSRNOT00000104867"; transcript_version "2"; exon_number "13"; gene_name "Ercc3"; gene_source "ensembl"; gene_biotype "protein_coding"; transcript_name "Ercc3-203"; transcript_source "ensembl"; transcript_biotype "protein_coding"; exon_id "ENSRNOE00000128916"; exon_version "1"; tag "Ensembl_canonical";
18	ensembl	CDS	24182401	24182519	0	+	2	gene_id "ENSRNOG00000013180"; gene_version "8"; transcript_id "ENSRNOT00000104867"; transcript_version "2"; exon_number "13"; gene_name "Ercc3"; gene_source "ensembl"; gene_biotype "protein_coding"; transcript_name "Ercc3-203"; transcript_source "ensembl"; transcript_biotype "protein_coding"; protein_id "ENSRNOP00000111151"; protein_version "1"; tag "Ensembl_canonical";
18	ENSEMBL114_rn	exon	24182401	24182519	0.0634976879150682	+	.	gene_id "ENSRNOG00000013180"; transcript_id "ENSRNOG00000013180_tx_2"; exon_id "18_24182401_24182519_+"; exonnum "14"; txlen "5109";
18	ensembl	exon	24183897	24184049	0	+	.	gene_id "ENSRNOG00000013180"; gene_version "8"; transcript_id "ENSRNOT00000018422"; transcript_version "8"; exon_number "14"; gene_name "Ercc3"; gene_source "ensembl"; gene_biotype "protein_coding"; transcript_name "Ercc3-201"; transcript_source "ensembl"; transcript_biotype "protein_coding"; exon_id "ENSRNOE00000129244"; exon_version "1";
18	ensembl	CDS	24183897	24184049	0	+	0	gene_id "ENSRNOG00000013180"; gene_version "8"; transcript_id "ENSRNOT00000018422"; transcript_version "8"; exon_number "14"; gene_name "Ercc3"; gene_source "ensembl"; gene_biotype "protein_coding"; transcript_name "Ercc3-201"; transcript_source "ensembl"; transcript_biotype "protein_coding"; protein_id "ENSRNOP00000018422"; protein_version "5";
18	ensembl	exon	24183897	24184049	0	+	.	gene_id "ENSRNOG00000013180"; gene_version "8"; transcript_id "ENSRNOT00000094123"; transcript_version "2"; exon_number "13"; gene_name "Ercc3"; gene_source "ensembl"; gene_biotype "protein_coding"; transcript_name "Ercc3-202"; transcript_source "ensembl"; transcript_biotype "protein_coding"; exon_id "ENSRNOE00000129244"; exon_version "1";
18	ensembl	CDS	24183897	24184049	0	+	0	gene_id "ENSRNOG00000013180"; gene_version "8"; transcript_id "ENSRNOT00000094123"; transcript_version "2"; exon_number "13"; gene_name "Ercc3"; gene_source "ensembl"; gene_biotype "protein_coding"; transcript_name "Ercc3-202"; transcript_source "ensembl"; transcript_biotype "protein_coding"; protein_id "ENSRNOP00000088038"; protein_version "1";
18	ensembl	exon	24183897	24184049	0	+	.	gene_id "ENSRNOG00000013180"; gene_version "8"; transcript_id "ENSRNOT00000104867"; transcript_version "2"; exon_number "14"; gene_name "Ercc3"; gene_source "ensembl"; gene_biotype "protein_coding"; transcript_name "Ercc3-203"; transcript_source "ensembl"; transcript_biotype "protein_coding"; exon_id "ENSRNOE00000129244"; exon_version "1"; tag "Ensembl_canonical";
18	ensembl	CDS	24183897	24184049	0	+	0	gene_id "ENSRNOG00000013180"; gene_version "8"; transcript_id "ENSRNOT00000104867"; transcript_version "2"; exon_number "14"; gene_name "Ercc3"; gene_source "ensembl"; gene_biotype "protein_coding"; transcript_name "Ercc3-203"; transcript_source "ensembl"; transcript_biotype "protein_coding"; protein_id "ENSRNOP00000111151"; protein_version "1"; tag "Ensembl_canonical";
18	ENSEMBL114_rn	exon	24183897	24184049	0.0634976879150682	+	.	gene_id "ENSRNOG00000013180"; transcript_id "ENSRNOG00000013180_tx_2"; exon_id "18_24183897_24184049_+"; exonnum "15"; txlen "5109";
18	ensembl	CDS	24188183	24188311	0	+	0	gene_id "ENSRNOG00000013180"; gene_version "8"; transcript_id "ENSRNOT00000018422"; transcript_version "8"; exon_number "15"; gene_name "Ercc3"; gene_source "ensembl"; gene_biotype "protein_coding"; transcript_name "Ercc3-201"; transcript_source "ensembl"; transcript_biotype "protein_coding"; protein_id "ENSRNOP00000018422"; protein_version "5";
18	ensembl	CDS	24188183	24188311	0	+	0	gene_id "ENSRNOG00000013180"; gene_version "8"; transcript_id "ENSRNOT00000094123"; transcript_version "2"; exon_number "14"; gene_name "Ercc3"; gene_source "ensembl"; gene_biotype "protein_coding"; transcript_name "Ercc3-202"; transcript_source "ensembl"; transcript_biotype "protein_coding"; protein_id "ENSRNOP00000088038"; protein_version "1";
18	ensembl	CDS	24188183	24188311	0	+	0	gene_id "ENSRNOG00000013180"; gene_version "8"; transcript_id "ENSRNOT00000104867"; transcript_version "2"; exon_number "15"; gene_name "Ercc3"; gene_source "ensembl"; gene_biotype "protein_coding"; transcript_name "Ercc3-203"; transcript_source "ensembl"; transcript_biotype "protein_coding"; protein_id "ENSRNOP00000111151"; protein_version "1"; tag "Ensembl_canonical";
18	ensembl	exon	24188183	24190898	0	+	.	gene_id "ENSRNOG00000013180"; gene_version "8"; transcript_id "ENSRNOT00000018422"; transcript_version "8"; exon_number "15"; gene_name "Ercc3"; gene_source "ensembl"; gene_biotype "protein_coding"; transcript_name "Ercc3-201"; transcript_source "ensembl"; transcript_biotype "protein_coding"; exon_id "ENSRNOE00000655185"; exon_version "2";
18	ensembl	exon	24188183	24190898	0	+	.	gene_id "ENSRNOG00000013180"; gene_version "8"; transcript_id "ENSRNOT00000094123"; transcript_version "2"; exon_number "14"; gene_name "Ercc3"; gene_source "ensembl"; gene_biotype "protein_coding"; transcript_name "Ercc3-202"; transcript_source "ensembl"; transcript_biotype "protein_coding"; exon_id "ENSRNOE00000655185"; exon_version "2";
18	ensembl	exon	24188183	24190898	0	+	.	gene_id "ENSRNOG00000013180"; gene_version "8"; transcript_id "ENSRNOT00000104867"; transcript_version "2"; exon_number "15"; gene_name "Ercc3"; gene_source "ensembl"; gene_biotype "protein_coding"; transcript_name "Ercc3-203"; transcript_source "ensembl"; transcript_biotype "protein_coding"; exon_id "ENSRNOE00000655185"; exon_version "2"; tag "Ensembl_canonical";
18	ENSEMBL114_rn	exon	24188183	24190898	0.0634976879150682	+	.	gene_id "ENSRNOG00000013180"; transcript_id "ENSRNOG00000013180_tx_2"; exon_id "18_24188183_24190898_+"; exonnum "16"; txlen "5109";
18	ensembl	stop_codon	24188312	24188314	0	+	0	gene_id "ENSRNOG00000013180"; gene_version "8"; transcript_id "ENSRNOT00000018422"; transcript_version "8"; exon_number "15"; gene_name "Ercc3"; gene_source "ensembl"; gene_biotype "protein_coding"; transcript_name "Ercc3-201"; transcript_source "ensembl"; transcript_biotype "protein_coding";
18	ensembl	stop_codon	24188312	24188314	0	+	0	gene_id "ENSRNOG00000013180"; gene_version "8"; transcript_id "ENSRNOT00000094123"; transcript_version "2"; exon_number "14"; gene_name "Ercc3"; gene_source "ensembl"; gene_biotype "protein_coding"; transcript_name "Ercc3-202"; transcript_source "ensembl"; transcript_biotype "protein_coding";
18	ensembl	stop_codon	24188312	24188314	0	+	0	gene_id "ENSRNOG00000013180"; gene_version "8"; transcript_id "ENSRNOT00000104867"; transcript_version "2"; exon_number "15"; gene_name "Ercc3"; gene_source "ensembl"; gene_biotype "protein_coding"; transcript_name "Ercc3-203"; transcript_source "ensembl"; transcript_biotype "protein_coding"; tag "Ensembl_canonical";
18	ensembl	three_prime_utr	24188315	24190898	0	+	.	gene_id "ENSRNOG00000013180"; gene_version "8"; transcript_id "ENSRNOT00000018422"; transcript_version "8"; gene_name "Ercc3"; gene_source "ensembl"; gene_biotype "protein_coding"; transcript_name "Ercc3-201"; transcript_source "ensembl"; transcript_biotype "protein_coding";
18	ensembl	three_prime_utr	24188315	24190898	0	+	.	gene_id "ENSRNOG00000013180"; gene_version "8"; transcript_id "ENSRNOT00000094123"; transcript_version "2"; gene_name "Ercc3"; gene_source "ensembl"; gene_biotype "protein_coding"; transcript_name "Ercc3-202"; transcript_source "ensembl"; transcript_biotype "protein_coding";
18	ensembl	three_prime_utr	24188315	24190898	0	+	.	gene_id "ENSRNOG00000013180"; gene_version "8"; transcript_id "ENSRNOT00000104867"; transcript_version "2"; gene_name "Ercc3"; gene_source "ensembl"; gene_biotype "protein_coding"; transcript_name "Ercc3-203"; transcript_source "ensembl"; transcript_biotype "protein_coding"; tag "Ensembl_canonical";
18	ensembl	exon	24191043	24191805	0	+	.	gene_id "ENSRNOG00000089360"; gene_version "1"; transcript_id "ENSRNOT00000148969"; transcript_version "1"; exon_number "1"; gene_source "ensembl"; gene_biotype "lncRNA"; transcript_source "ensembl"; transcript_biotype "lncRNA"; exon_id "ENSRNOE00000806251"; exon_version "1"; tag "Ensembl_canonical";
18	ensembl	gene	24191043	24198072	0	+	.	gene_id "ENSRNOG00000089360"; gene_version "1"; gene_source "ensembl"; gene_biotype "lncRNA";
18	ensembl	transcript	24191043	24198072	0	+	.	gene_id "ENSRNOG00000089360"; gene_version "1"; transcript_id "ENSRNOT00000148969"; transcript_version "1"; gene_source "ensembl"; gene_biotype "lncRNA"; transcript_source "ensembl"; transcript_biotype "lncRNA"; tag "Ensembl_canonical";
18	ensembl	exon	24192170	24192496	0	+	.	gene_id "ENSRNOG00000089360"; gene_version "1"; transcript_id "ENSRNOT00000137723"; transcript_version "1"; exon_number "1"; gene_source "ensembl"; gene_biotype "lncRNA"; transcript_source "ensembl"; transcript_biotype "lncRNA"; exon_id "ENSRNOE00000682361"; exon_version "1";
18	ensembl	transcript	24192170	24193878	0	+	.	gene_id "ENSRNOG00000089360"; gene_version "1"; transcript_id "ENSRNOT00000137723"; transcript_version "1"; gene_source "ensembl"; gene_biotype "lncRNA"; transcript_source "ensembl"; transcript_biotype "lncRNA";
18	ensembl	exon	24193753	24193878	0	+	.	gene_id "ENSRNOG00000089360"; gene_version "1"; transcript_id "ENSRNOT00000137723"; transcript_version "1"; exon_number "2"; gene_source "ensembl"; gene_biotype "lncRNA"; transcript_source "ensembl"; transcript_biotype "lncRNA"; exon_id "ENSRNOE00000713950"; exon_version "1";
18	ensembl	exon	24193753	24194357	0	+	.	gene_id "ENSRNOG00000089360"; gene_version "1"; transcript_id "ENSRNOT00000148969"; transcript_version "1"; exon_number "2"; gene_source "ensembl"; gene_biotype "lncRNA"; transcript_source "ensembl"; transcript_biotype "lncRNA"; exon_id "ENSRNOE00000768006"; exon_version "1"; tag "Ensembl_canonical";
18	ensembl	exon	24198044	24198072	0	+	.	gene_id "ENSRNOG00000089360"; gene_version "1"; transcript_id "ENSRNOT00000148969"; transcript_version "1"; exon_number "3"; gene_source "ensembl"; gene_biotype "lncRNA"; transcript_source "ensembl"; transcript_biotype "lncRNA"; exon_id "ENSRNOE00000781294"; exon_version "1"; tag "Ensembl_canonical";
18	ensembl	exon	24201026	24201374	0	+	.	gene_id "ENSRNOG00000079988"; gene_version "1"; transcript_id "ENSRNOT00000150791"; transcript_version "1"; exon_number "1"; gene_source "ensembl"; gene_biotype "lncRNA"; transcript_source "ensembl"; transcript_biotype "lncRNA"; exon_id "ENSRNOE00000684052"; exon_version "1";
18	ensembl	transcript	24201026	24211236	0	+	.	gene_id "ENSRNOG00000079988"; gene_version "1"; transcript_id "ENSRNOT00000150791"; transcript_version "1"; gene_source "ensembl"; gene_biotype "lncRNA"; transcript_source "ensembl"; transcript_biotype "lncRNA";
18	ensembl	gene	24201026	24223098	0	+	.	gene_id "ENSRNOG00000079988"; gene_version "1"; gene_source "ensembl"; gene_biotype "lncRNA";
18	ensembl	exon	24206630	24206697	0	+	.	gene_id "ENSRNOG00000079988"; gene_version "1"; transcript_id "ENSRNOT00000144638"; transcript_version "1"; exon_number "1"; gene_source "ensembl"; gene_biotype "lncRNA"; transcript_source "ensembl"; transcript_biotype "lncRNA"; exon_id "ENSRNOE00000759335"; exon_version "1";
18	ensembl	transcript	24206630	24223098	0	+	.	gene_id "ENSRNOG00000079988"; gene_version "1"; transcript_id "ENSRNOT00000144638"; transcript_version "1"; gene_source "ensembl"; gene_biotype "lncRNA"; transcript_source "ensembl"; transcript_biotype "lncRNA";
18	ensembl	exon	24206632	24206697	0	+	.	gene_id "ENSRNOG00000079988"; gene_version "1"; transcript_id "ENSRNOT00000160629"; transcript_version "1"; exon_number "1"; gene_source "ensembl"; gene_biotype "lncRNA"; transcript_source "ensembl"; transcript_biotype "lncRNA"; exon_id "ENSRNOE00000748269"; exon_version "1"; tag "Ensembl_canonical";
18	ensembl	transcript	24206632	24223098	0	+	.	gene_id "ENSRNOG00000079988"; gene_version "1"; transcript_id "ENSRNOT00000160629"; transcript_version "1"; gene_source "ensembl"; gene_biotype "lncRNA"; transcript_source "ensembl"; transcript_biotype "lncRNA"; tag "Ensembl_canonical";
18	ensembl	exon	24210484	24210549	0	+	.	gene_id "ENSRNOG00000079988"; gene_version "1"; transcript_id "ENSRNOT00000160629"; transcript_version "1"; exon_number "2"; gene_source "ensembl"; gene_biotype "lncRNA"; transcript_source "ensembl"; transcript_biotype "lncRNA"; exon_id "ENSRNOE00000734892"; exon_version "1"; tag "Ensembl_canonical";
18	ensembl	exon	24210978	24211236	0	+	.	gene_id "ENSRNOG00000079988"; gene_version "1"; transcript_id "ENSRNOT00000150791"; transcript_version "1"; exon_number "2"; gene_source "ensembl"; gene_biotype "lncRNA"; transcript_source "ensembl"; transcript_biotype "lncRNA"; exon_id "ENSRNOE00000814635"; exon_version "1";
18	ensembl	exon	24210978	24211510	0	+	.	gene_id "ENSRNOG00000079988"; gene_version "1"; transcript_id "ENSRNOT00000144638"; transcript_version "1"; exon_number "2"; gene_source "ensembl"; gene_biotype "lncRNA"; transcript_source "ensembl"; transcript_biotype "lncRNA"; exon_id "ENSRNOE00000746352"; exon_version "1";
18	ensembl	exon	24210978	24211510	0	+	.	gene_id "ENSRNOG00000079988"; gene_version "1"; transcript_id "ENSRNOT00000160629"; transcript_version "1"; exon_number "3"; gene_source "ensembl"; gene_biotype "lncRNA"; transcript_source "ensembl"; transcript_biotype "lncRNA"; exon_id "ENSRNOE00000746352"; exon_version "1"; tag "Ensembl_canonical";
18	ensembl	exon	24211178	24211510	0	+	.	gene_id "ENSRNOG00000079988"; gene_version "1"; transcript_id "ENSRNOT00000126610"; transcript_version "1"; exon_number "1"; gene_source "ensembl"; gene_biotype "lncRNA"; transcript_source "ensembl"; transcript_biotype "lncRNA"; exon_id "ENSRNOE00000679639"; exon_version "1";
18	ensembl	transcript	24211178	24219770	0	+	.	gene_id "ENSRNOG00000079988"; gene_version "1"; transcript_id "ENSRNOT00000126610"; transcript_version "1"; gene_source "ensembl"; gene_biotype "lncRNA"; transcript_source "ensembl"; transcript_biotype "lncRNA";
18	ensembl	exon	24219669	24219770	0	+	.	gene_id "ENSRNOG00000079988"; gene_version "1"; transcript_id "ENSRNOT00000126610"; transcript_version "1"; exon_number "2"; gene_source "ensembl"; gene_biotype "lncRNA"; transcript_source "ensembl"; transcript_biotype "lncRNA"; exon_id "ENSRNOE00000770797"; exon_version "1";
18	sraer114_es	exon	24221325	24221417	0.0205479329913216	+	.	gene_id "ENSRNOG00000079988"; transcript_id "ENSRNOG00000079988_tx_2"; exon_id "18_24221325_24221417_+"; exonnum "1"; txlen "1159";
18	sraer114_es	exon	24221816	24221890	0.0127201489946277	+	.	gene_id "ENSRNOG00000079988"; transcript_id "ENSRNOG00000079988_tx_4"; exon_id "18_24221816_24221890_+"; exonnum "1"; txlen "1141";
18	ensembl	exon	24222033	24223098	0	+	.	gene_id "ENSRNOG00000079988"; gene_version "1"; transcript_id "ENSRNOT00000144638"; transcript_version "1"; exon_number "3"; gene_source "ensembl"; gene_biotype "lncRNA"; transcript_source "ensembl"; transcript_biotype "lncRNA"; exon_id "ENSRNOE00000706024"; exon_version "1";
18	ensembl	exon	24222033	24223098	0	+	.	gene_id "ENSRNOG00000079988"; gene_version "1"; transcript_id "ENSRNOT00000160629"; transcript_version "1"; exon_number "4"; gene_source "ensembl"; gene_biotype "lncRNA"; transcript_source "ensembl"; transcript_biotype "lncRNA"; exon_id "ENSRNOE00000706024"; exon_version "1"; tag "Ensembl_canonical";
18	ENSEMBL114_rn	exon	24222033	24223098	0.0205479329913216	+	.	gene_id "ENSRNOG00000079988"; transcript_id "ENSRNOG00000079988_tx_2"; exon_id "18_24222033_24223098_+"; exonnum "2"; txlen "1159";
18	ENSEMBL114_rn	exon	24222033	24223098	0.0127201489946277	+	.	gene_id "ENSRNOG00000079988"; transcript_id "ENSRNOG00000079988_tx_4"; exon_id "18_24222033_24223098_+"; exonnum "2"; txlen "1141";
18	ensembl	exon	24272240	24276345	0	+	.	gene_id "ENSRNOG00000079535"; gene_version "1"; transcript_id "ENSRNOT00000132049"; transcript_version "1"; exon_number "1"; gene_source "ensembl"; gene_biotype "lncRNA"; transcript_source "ensembl"; transcript_biotype "lncRNA"; exon_id "ENSRNOE00000764739"; exon_version "1"; tag "Ensembl_canonical";
18	ensembl	gene	24272240	24277677	0	+	.	gene_id "ENSRNOG00000079535"; gene_version "1"; gene_source "ensembl"; gene_biotype "lncRNA";
18	ensembl	transcript	24272240	24277677	0	+	.	gene_id "ENSRNOG00000079535"; gene_version "1"; transcript_id "ENSRNOT00000132049"; transcript_version "1"; gene_source "ensembl"; gene_biotype "lncRNA"; transcript_source "ensembl"; transcript_biotype "lncRNA"; tag "Ensembl_canonical";
18	ensembl	exon	24272873	24273966	0	+	.	gene_id "ENSRNOG00000079535"; gene_version "1"; transcript_id "ENSRNOT00000168071"; transcript_version "1"; exon_number "1"; gene_source "ensembl"; gene_biotype "lncRNA"; transcript_source "ensembl"; transcript_biotype "lncRNA"; exon_id "ENSRNOE00000713718"; exon_version "1";
18	ensembl	transcript	24272873	24274266	0	+	.	gene_id "ENSRNOG00000079535"; gene_version "1"; transcript_id "ENSRNOT00000168071"; transcript_version "1"; gene_source "ensembl"; gene_biotype "lncRNA"; transcript_source "ensembl"; transcript_biotype "lncRNA";
18	ensembl	exon	24274000	24274266	0	+	.	gene_id "ENSRNOG00000079535"; gene_version "1"; transcript_id "ENSRNOT00000168071"; transcript_version "1"; exon_number "2"; gene_source "ensembl"; gene_biotype "lncRNA"; transcript_source "ensembl"; transcript_biotype "lncRNA"; exon_id "ENSRNOE00000782771"; exon_version "1";
18	ensembl	exon	24276392	24277677	0	+	.	gene_id "ENSRNOG00000079535"; gene_version "1"; transcript_id "ENSRNOT00000132049"; transcript_version "1"; exon_number "2"; gene_source "ensembl"; gene_biotype "lncRNA"; transcript_source "ensembl"; transcript_biotype "lncRNA"; exon_id "ENSRNOE00000707368"; exon_version "1"; tag "Ensembl_canonical";
18	ensembl	five_prime_utr	24283801	24284128	0	+	.	gene_id "ENSRNOG00000012852"; gene_version "10"; transcript_id "ENSRNOT00000127521"; transcript_version "1"; gene_name "Bin1"; gene_source "ensembl"; gene_biotype "protein_coding"; transcript_name "Bin1-208"; transcript_source "ensembl"; transcript_biotype "protein_coding";
18	ensembl	five_prime_utr	24283801	24284128	0	+	.	gene_id "ENSRNOG00000012852"; gene_version "10"; transcript_id "ENSRNOT00000096264"; transcript_version "2"; gene_name "Bin1"; gene_source "ensembl"; gene_biotype "protein_coding"; transcript_name "Bin1-204"; transcript_source "ensembl"; transcript_biotype "protein_coding";
18	ensembl	exon	24283801	24284212	0	+	.	gene_id "ENSRNOG00000012852"; gene_version "10"; transcript_id "ENSRNOT00000127521"; transcript_version "1"; exon_number "1"; gene_name "Bin1"; gene_source "ensembl"; gene_biotype "protein_coding"; transcript_name "Bin1-208"; transcript_source "ensembl"; transcript_biotype "protein_coding"; exon_id "ENSRNOE00000804823"; exon_version "1";
18	ensembl	exon	24283801	24284212	0	+	.	gene_id "ENSRNOG00000012852"; gene_version "10"; transcript_id "ENSRNOT00000096264"; transcript_version "2"; exon_number "1"; gene_name "Bin1"; gene_source "ensembl"; gene_biotype "protein_coding"; transcript_name "Bin1-204"; transcript_source "ensembl"; transcript_biotype "protein_coding"; exon_id "ENSRNOE00000804823"; exon_version "1";
18	ensembl	transcript	24283801	24341454	0	+	.	gene_id "ENSRNOG00000012852"; gene_version "10"; transcript_id "ENSRNOT00000127521"; transcript_version "1"; gene_name "Bin1"; gene_source "ensembl"; gene_biotype "protein_coding"; transcript_name "Bin1-208"; transcript_source "ensembl"; transcript_biotype "protein_coding";
18	ensembl	transcript	24283801	24341454	0	+	.	gene_id "ENSRNOG00000012852"; gene_version "10"; transcript_id "ENSRNOT00000096264"; transcript_version "2"; gene_name "Bin1"; gene_source "ensembl"; gene_biotype "protein_coding"; transcript_name "Bin1-204"; transcript_source "ensembl"; transcript_biotype "protein_coding";
18	ensembl	gene	24283801	24341458	0	+	.	gene_id "ENSRNOG00000012852"; gene_version "10"; gene_name "Bin1"; gene_source "ensembl"; gene_biotype "protein_coding";
18	ensembl	five_prime_utr	24283856	24284128	0	+	.	gene_id "ENSRNOG00000012852"; gene_version "10"; transcript_id "ENSRNOT00000136210"; transcript_version "1"; gene_name "Bin1"; gene_source "ensembl"; gene_biotype "protein_coding"; transcript_name "Bin1-209"; transcript_source "ensembl"; transcript_biotype "protein_coding";
18	ensembl	exon	24283856	24284212	0	+	.	gene_id "ENSRNOG00000012852"; gene_version "10"; transcript_id "ENSRNOT00000136210"; transcript_version "1"; exon_number "1"; gene_name "Bin1"; gene_source "ensembl"; gene_biotype "protein_coding"; transcript_name "Bin1-209"; transcript_source "ensembl"; transcript_biotype "protein_coding"; exon_id "ENSRNOE00000540527"; exon_version "2";
18	ensembl	transcript	24283856	24341454	0	+	.	gene_id "ENSRNOG00000012852"; gene_version "10"; transcript_id "ENSRNOT00000136210"; transcript_version "1"; gene_name "Bin1"; gene_source "ensembl"; gene_biotype "protein_coding"; transcript_name "Bin1-209"; transcript_source "ensembl"; transcript_biotype "protein_coding";
18	ensembl	five_prime_utr	24283951	24284128	0	+	.	gene_id "ENSRNOG00000012852"; gene_version "10"; transcript_id "ENSRNOT00000017573"; transcript_version "9"; gene_name "Bin1"; gene_source "ensembl"; gene_biotype "protein_coding"; transcript_name "Bin1-201"; transcript_source "ensembl"; transcript_biotype "protein_coding"; tag "Ensembl_canonical";
18	ensembl	five_prime_utr	24283951	24284128	0	+	.	gene_id "ENSRNOG00000012852"; gene_version "10"; transcript_id "ENSRNOT00000042287"; transcript_version "8"; gene_name "Bin1"; gene_source "ensembl"; gene_biotype "protein_coding"; transcript_name "Bin1-202"; transcript_source "ensembl"; transcript_biotype "protein_coding";
18	ensembl	exon	24283951	24284212	0	+	.	gene_id "ENSRNOG00000012852"; gene_version "10"; transcript_id "ENSRNOT00000017573"; transcript_version "9"; exon_number "1"; gene_name "Bin1"; gene_source "ensembl"; gene_biotype "protein_coding"; transcript_name "Bin1-201"; transcript_source "ensembl"; transcript_biotype "protein_coding"; exon_id "ENSRNOE00000746484"; exon_version "1"; tag "Ensembl_canonical";
18	ensembl	exon	24283951	24284212	0	+	.	gene_id "ENSRNOG00000012852"; gene_version "10"; transcript_id "ENSRNOT00000042287"; transcript_version "8"; exon_number "1"; gene_name "Bin1"; gene_source "ensembl"; gene_biotype "protein_coding"; transcript_name "Bin1-202"; transcript_source "ensembl"; transcript_biotype "protein_coding"; exon_id "ENSRNOE00000746484"; exon_version "1";
18	ensembl	transcript	24283951	24341458	0	+	.	gene_id "ENSRNOG00000012852"; gene_version "10"; transcript_id "ENSRNOT00000017573"; transcript_version "9"; gene_name "Bin1"; gene_source "ensembl"; gene_biotype "protein_coding"; transcript_name "Bin1-201"; transcript_source "ensembl"; transcript_biotype "protein_coding"; tag "Ensembl_canonical";
18	ensembl	transcript	24283951	24341458	0	+	.	gene_id "ENSRNOG00000012852"; gene_version "10"; transcript_id "ENSRNOT00000042287"; transcript_version "8"; gene_name "Bin1"; gene_source "ensembl"; gene_biotype "protein_coding"; transcript_name "Bin1-202"; transcript_source "ensembl"; transcript_biotype "protein_coding";
18	ensembl	five_prime_utr	24283956	24284128	0	+	.	gene_id "ENSRNOG00000012852"; gene_version "10"; transcript_id "ENSRNOT00000105880"; transcript_version "2"; gene_name "Bin1"; gene_source "ensembl"; gene_biotype "protein_coding"; transcript_name "Bin1-205"; transcript_source "ensembl"; transcript_biotype "protein_coding";
18	ensembl	exon	24283956	24284212	0	+	.	gene_id "ENSRNOG00000012852"; gene_version "10"; transcript_id "ENSRNOT00000105880"; transcript_version "2"; exon_number "1"; gene_name "Bin1"; gene_source "ensembl"; gene_biotype "protein_coding"; transcript_name "Bin1-205"; transcript_source "ensembl"; transcript_biotype "protein_coding"; exon_id "ENSRNOE00000733609"; exon_version "1";
18	ENSEMBL114_rn	exon	24283956	24284212	1074.06048945358	+	.	gene_id "ENSRNOG00000012852"; transcript_id "ENSRNOG00000012852_tx_1"; exon_id "18_24283956_24284212_+"; exonnum "1"; txlen "1475";
18	ENSEMBL114_rn	exon	24283956	24284212	45.9820960552832	+	.	gene_id "ENSRNOG00000012852"; transcript_id "ENSRNOG00000012852_tx_11"; exon_id "18_24283956_24284212_+"; exonnum "1"; txlen "1595";
18	ENSEMBL114_rn	exon	24283956	24284212	36.0703736370658	+	.	gene_id "ENSRNOG00000012852"; transcript_id "ENSRNOG00000012852_tx_12"; exon_id "18_24283956_24284212_+"; exonnum "1"; txlen "1652";
18	ENSEMBL114_rn	exon	24283956	24284212	27.6816353091656	+	.	gene_id "ENSRNOG00000012852"; transcript_id "ENSRNOG00000012852_tx_15"; exon_id "18_24283956_24284212_+"; exonnum "1"; txlen "1835";
18	ENSEMBL114_rn	exon	24283956	24284212	21.8596251316016	+	.	gene_id "ENSRNOG00000012852"; transcript_id "ENSRNOG00000012852_tx_17"; exon_id "18_24283956_24284212_+"; exonnum "1"; txlen "1724";
18	ENSEMBL114_rn	exon	24283956	24284212	16.270330990227	+	.	gene_id "ENSRNOG00000012852"; transcript_id "ENSRNOG00000012852_tx_18"; exon_id "18_24283956_24284212_+"; exonnum "1"; txlen "1742";
18	ENSEMBL114_rn	exon	24283956	24284212	3.16228471719122	+	.	gene_id "ENSRNOG00000012852"; transcript_id "ENSRNOG00000012852_tx_19"; exon_id "18_24283956_24284212_+"; exonnum "1"; txlen "2009";
18	ENSEMBL114_rn	exon	24283956	24284212	207.461139900666	+	.	gene_id "ENSRNOG00000012852"; transcript_id "ENSRNOG00000012852_tx_2"; exon_id "18_24283956_24284212_+"; exonnum "1"; txlen "1502";
18	ENSEMBL114_rn	exon	24283956	24284212	0.0189231017744243	+	.	gene_id "ENSRNOG00000012852"; transcript_id "ENSRNOG00000012852_tx_20"; exon_id "18_24283956_24284212_+"; exonnum "1"; txlen "2348";
18	ENSEMBL114_rn	exon	24283956	24284212	200.03187547953	+	.	gene_id "ENSRNOG00000012852"; transcript_id "ENSRNOG00000012852_tx_3"; exon_id "18_24283956_24284212_+"; exonnum "1"; txlen "1856";
18	ENSEMBL114_rn	exon	24283956	24284212	164.714628079825	+	.	gene_id "ENSRNOG00000012852"; transcript_id "ENSRNOG00000012852_tx_4"; exon_id "18_24283956_24284212_+"; exonnum "1"; txlen "1763";
18	ENSEMBL114_rn	exon	24283956	24284212	144.116907579056	+	.	gene_id "ENSRNOG00000012852"; transcript_id "ENSRNOG00000012852_tx_6"; exon_id "18_24283956_24284212_+"; exonnum "1"; txlen "1559";
18	ENSEMBL114_rn	exon	24283956	24284212	120.05528639071	+	.	gene_id "ENSRNOG00000012852"; transcript_id "ENSRNOG00000012852_tx_7"; exon_id "18_24283956_24284212_+"; exonnum "1"; txlen "1547";
18	ENSEMBL114_rn	exon	24283956	24284212	56.365041327777	+	.	gene_id "ENSRNOG00000012852"; transcript_id "ENSRNOG00000012852_tx_8"; exon_id "18_24283956_24284212_+"; exonnum "1"; txlen "1631";
18	ensembl	transcript	24283956	24341448	0	+	.	gene_id "ENSRNOG00000012852"; gene_version "10"; transcript_id "ENSRNOT00000105880"; transcript_version "2"; gene_name "Bin1"; gene_source "ensembl"; gene_biotype "protein_coding"; transcript_name "Bin1-205"; transcript_source "ensembl"; transcript_biotype "protein_coding";
18	ensembl	five_prime_utr	24283964	24284128	0	+	.	gene_id "ENSRNOG00000012852"; gene_version "10"; transcript_id "ENSRNOT00000119810"; transcript_version "2"; gene_name "Bin1"; gene_source "ensembl"; gene_biotype "protein_coding"; transcript_name "Bin1-207"; transcript_source "ensembl"; transcript_biotype "protein_coding";
18	ensembl	exon	24283964	24284212	0	+	.	gene_id "ENSRNOG00000012852"; gene_version "10"; transcript_id "ENSRNOT00000119810"; transcript_version "2"; exon_number "1"; gene_name "Bin1"; gene_source "ensembl"; gene_biotype "protein_coding"; transcript_name "Bin1-207"; transcript_source "ensembl"; transcript_biotype "protein_coding"; exon_id "ENSRNOE00000770789"; exon_version "1";
18	ensembl	transcript	24283964	24341454	0	+	.	gene_id "ENSRNOG00000012852"; gene_version "10"; transcript_id "ENSRNOT00000119810"; transcript_version "2"; gene_name "Bin1"; gene_source "ensembl"; gene_biotype "protein_coding"; transcript_name "Bin1-207"; transcript_source "ensembl"; transcript_biotype "protein_coding";
18	ensembl	five_prime_utr	24284002	24284128	0	+	.	gene_id "ENSRNOG00000012852"; gene_version "10"; transcript_id "ENSRNOT00000149219"; transcript_version "1"; gene_name "Bin1"; gene_source "ensembl"; gene_biotype "protein_coding"; transcript_name "Bin1-210"; transcript_source "ensembl"; transcript_biotype "protein_coding";
18	ensembl	exon	24284002	24284212	0	+	.	gene_id "ENSRNOG00000012852"; gene_version "10"; transcript_id "ENSRNOT00000149219"; transcript_version "1"; exon_number "1"; gene_name "Bin1"; gene_source "ensembl"; gene_biotype "protein_coding"; transcript_name "Bin1-210"; transcript_source "ensembl"; transcript_biotype "protein_coding"; exon_id "ENSRNOE00000778897"; exon_version "1";
18	ensembl	transcript	24284002	24341454	0	+	.	gene_id "ENSRNOG00000012852"; gene_version "10"; transcript_id "ENSRNOT00000149219"; transcript_version "1"; gene_name "Bin1"; gene_source "ensembl"; gene_biotype "protein_coding"; transcript_name "Bin1-210"; transcript_source "ensembl"; transcript_biotype "protein_coding";
18	ensembl	five_prime_utr	24284013	24284128	0	+	.	gene_id "ENSRNOG00000012852"; gene_version "10"; transcript_id "ENSRNOT00000049898"; transcript_version "6"; gene_name "Bin1"; gene_source "ensembl"; gene_biotype "protein_coding"; transcript_name "Bin1-203"; transcript_source "ensembl"; transcript_biotype "protein_coding";
18	ensembl	exon	24284013	24284212	0	+	.	gene_id "ENSRNOG00000012852"; gene_version "10"; transcript_id "ENSRNOT00000049898"; transcript_version "6"; exon_number "1"; gene_name "Bin1"; gene_source "ensembl"; gene_biotype "protein_coding"; transcript_name "Bin1-203"; transcript_source "ensembl"; transcript_biotype "protein_coding"; exon_id "ENSRNOE00000553104"; exon_version "3";
18	ensembl	transcript	24284013	24341448	0	+	.	gene_id "ENSRNOG00000012852"; gene_version "10"; transcript_id "ENSRNOT00000049898"; transcript_version "6"; gene_name "Bin1"; gene_source "ensembl"; gene_biotype "protein_coding"; transcript_name "Bin1-203"; transcript_source "ensembl"; transcript_biotype "protein_coding";
18	ensembl	start_codon	24284129	24284131	0	+	0	gene_id "ENSRNOG00000012852"; gene_version "10"; transcript_id "ENSRNOT00000049898"; transcript_version "6"; exon_number "1"; gene_name "Bin1"; gene_source "ensembl"; gene_biotype "protein_coding"; transcript_name "Bin1-203"; transcript_source "ensembl"; transcript_biotype "protein_coding";
18	ensembl	start_codon	24284129	24284131	0	+	0	gene_id "ENSRNOG00000012852"; gene_version "10"; transcript_id "ENSRNOT00000149219"; transcript_version "1"; exon_number "1"; gene_name "Bin1"; gene_source "ensembl"; gene_biotype "protein_coding"; transcript_name "Bin1-210"; transcript_source "ensembl"; transcript_biotype "protein_coding";
18	ensembl	start_codon	24284129	24284131	0	+	0	gene_id "ENSRNOG00000012852"; gene_version "10"; transcript_id "ENSRNOT00000119810"; transcript_version "2"; exon_number "1"; gene_name "Bin1"; gene_source "ensembl"; gene_biotype "protein_coding"; transcript_name "Bin1-207"; transcript_source "ensembl"; transcript_biotype "protein_coding";
18	ensembl	start_codon	24284129	24284131	0	+	0	gene_id "ENSRNOG00000012852"; gene_version "10"; transcript_id "ENSRNOT00000105880"; transcript_version "2"; exon_number "1"; gene_name "Bin1"; gene_source "ensembl"; gene_biotype "protein_coding"; transcript_name "Bin1-205"; transcript_source "ensembl"; transcript_biotype "protein_coding";
18	ensembl	start_codon	24284129	24284131	0	+	0	gene_id "ENSRNOG00000012852"; gene_version "10"; transcript_id "ENSRNOT00000017573"; transcript_version "9"; exon_number "1"; gene_name "Bin1"; gene_source "ensembl"; gene_biotype "protein_coding"; transcript_name "Bin1-201"; transcript_source "ensembl"; transcript_biotype "protein_coding"; tag "Ensembl_canonical";
18	ensembl	start_codon	24284129	24284131	0	+	0	gene_id "ENSRNOG00000012852"; gene_version "10"; transcript_id "ENSRNOT00000042287"; transcript_version "8"; exon_number "1"; gene_name "Bin1"; gene_source "ensembl"; gene_biotype "protein_coding"; transcript_name "Bin1-202"; transcript_source "ensembl"; transcript_biotype "protein_coding";
18	ensembl	start_codon	24284129	24284131	0	+	0	gene_id "ENSRNOG00000012852"; gene_version "10"; transcript_id "ENSRNOT00000136210"; transcript_version "1"; exon_number "1"; gene_name "Bin1"; gene_source "ensembl"; gene_biotype "protein_coding"; transcript_name "Bin1-209"; transcript_source "ensembl"; transcript_biotype "protein_coding";
18	ensembl	start_codon	24284129	24284131	0	+	0	gene_id "ENSRNOG00000012852"; gene_version "10"; transcript_id "ENSRNOT00000127521"; transcript_version "1"; exon_number "1"; gene_name "Bin1"; gene_source "ensembl"; gene_biotype "protein_coding"; transcript_name "Bin1-208"; transcript_source "ensembl"; transcript_biotype "protein_coding";
18	ensembl	start_codon	24284129	24284131	0	+	0	gene_id "ENSRNOG00000012852"; gene_version "10"; transcript_id "ENSRNOT00000096264"; transcript_version "2"; exon_number "1"; gene_name "Bin1"; gene_source "ensembl"; gene_biotype "protein_coding"; transcript_name "Bin1-204"; transcript_source "ensembl"; transcript_biotype "protein_coding";
18	ensembl	CDS	24284129	24284212	0	+	0	gene_id "ENSRNOG00000012852"; gene_version "10"; transcript_id "ENSRNOT00000049898"; transcript_version "6"; exon_number "1"; gene_name "Bin1"; gene_source "ensembl"; gene_biotype "protein_coding"; transcript_name "Bin1-203"; transcript_source "ensembl"; transcript_biotype "protein_coding"; protein_id "ENSRNOP00000040191"; protein_version "6";
18	ensembl	CDS	24284129	24284212	0	+	0	gene_id "ENSRNOG00000012852"; gene_version "10"; transcript_id "ENSRNOT00000149219"; transcript_version "1"; exon_number "1"; gene_name "Bin1"; gene_source "ensembl"; gene_biotype "protein_coding"; transcript_name "Bin1-210"; transcript_source "ensembl"; transcript_biotype "protein_coding"; protein_id "ENSRNOP00000111965"; protein_version "1";
18	ensembl	CDS	24284129	24284212	0	+	0	gene_id "ENSRNOG00000012852"; gene_version "10"; transcript_id "ENSRNOT00000119810"; transcript_version "2"; exon_number "1"; gene_name "Bin1"; gene_source "ensembl"; gene_biotype "protein_coding"; transcript_name "Bin1-207"; transcript_source "ensembl"; transcript_biotype "protein_coding"; protein_id "ENSRNOP00000094103"; protein_version "1";
18	ensembl	CDS	24284129	24284212	0	+	0	gene_id "ENSRNOG00000012852"; gene_version "10"; transcript_id "ENSRNOT00000105880"; transcript_version "2"; exon_number "1"; gene_name "Bin1"; gene_source "ensembl"; gene_biotype "protein_coding"; transcript_name "Bin1-205"; transcript_source "ensembl"; transcript_biotype "protein_coding"; protein_id "ENSRNOP00000077086"; protein_version "1";
18	ensembl	CDS	24284129	24284212	0	+	0	gene_id "ENSRNOG00000012852"; gene_version "10"; transcript_id "ENSRNOT00000017573"; transcript_version "9"; exon_number "1"; gene_name "Bin1"; gene_source "ensembl"; gene_biotype "protein_coding"; transcript_name "Bin1-201"; transcript_source "ensembl"; transcript_biotype "protein_coding"; protein_id "ENSRNOP00000017573"; protein_version "7"; tag "Ensembl_canonical";
18	ensembl	CDS	24284129	24284212	0	+	0	gene_id "ENSRNOG00000012852"; gene_version "10"; transcript_id "ENSRNOT00000042287"; transcript_version "8"; exon_number "1"; gene_name "Bin1"; gene_source "ensembl"; gene_biotype "protein_coding"; transcript_name "Bin1-202"; transcript_source "ensembl"; transcript_biotype "protein_coding"; protein_id "ENSRNOP00000042320"; protein_version "5";
18	ensembl	CDS	24284129	24284212	0	+	0	gene_id "ENSRNOG00000012852"; gene_version "10"; transcript_id "ENSRNOT00000136210"; transcript_version "1"; exon_number "1"; gene_name "Bin1"; gene_source "ensembl"; gene_biotype "protein_coding"; transcript_name "Bin1-209"; transcript_source "ensembl"; transcript_biotype "protein_coding"; protein_id "ENSRNOP00000100862"; protein_version "1";
18	ensembl	CDS	24284129	24284212	0	+	0	gene_id "ENSRNOG00000012852"; gene_version "10"; transcript_id "ENSRNOT00000127521"; transcript_version "1"; exon_number "1"; gene_name "Bin1"; gene_source "ensembl"; gene_biotype "protein_coding"; transcript_name "Bin1-208"; transcript_source "ensembl"; transcript_biotype "protein_coding"; protein_id "ENSRNOP00000101123"; protein_version "1";
18	ensembl	CDS	24284129	24284212	0	+	0	gene_id "ENSRNOG00000012852"; gene_version "10"; transcript_id "ENSRNOT00000096264"; transcript_version "2"; exon_number "1"; gene_name "Bin1"; gene_source "ensembl"; gene_biotype "protein_coding"; transcript_name "Bin1-204"; transcript_source "ensembl"; transcript_biotype "protein_coding"; protein_id "ENSRNOP00000087136"; protein_version "1";
18	ensembl	five_prime_utr	24303855	24304000	0	+	.	gene_id "ENSRNOG00000012852"; gene_version "10"; transcript_id "ENSRNOT00000111732"; transcript_version "2"; gene_name "Bin1"; gene_source "ensembl"; gene_biotype "protein_coding"; transcript_name "Bin1-206"; transcript_source "ensembl"; transcript_biotype "protein_coding";
18	ensembl	exon	24303855	24304012	0	+	.	gene_id "ENSRNOG00000012852"; gene_version "10"; transcript_id "ENSRNOT00000111732"; transcript_version "2"; exon_number "1"; gene_name "Bin1"; gene_source "ensembl"; gene_biotype "protein_coding"; transcript_name "Bin1-206"; transcript_source "ensembl"; transcript_biotype "protein_coding"; exon_id "ENSRNOE00000623403"; exon_version "1";
18	ENSEMBL114_rn	exon	24303855	24304012	31.4144275333685	+	.	gene_id "ENSRNOG00000012852"; transcript_id "ENSRNOG00000012852_tx_13"; exon_id "18_24303855_24304012_+"; exonnum "1"; txlen "1460";
18	ENSEMBL114_rn	exon	24303855	24304012	146.682878945572	+	.	gene_id "ENSRNOG00000012852"; transcript_id "ENSRNOG00000012852_tx_5"; exon_id "18_24303855_24304012_+"; exonnum "1"; txlen "1331";
18	ENSEMBL114_rn	exon	24303855	24304012	48.252916969315	+	.	gene_id "ENSRNOG00000012852"; transcript_id "ENSRNOG00000012852_tx_9"; exon_id "18_24303855_24304012_+"; exonnum "1"; txlen "1403";
18	ensembl	transcript	24303855	24341456	0	+	.	gene_id "ENSRNOG00000012852"; gene_version "10"; transcript_id "ENSRNOT00000111732"; transcript_version "2"; gene_name "Bin1"; gene_source "ensembl"; gene_biotype "protein_coding"; transcript_name "Bin1-206"; transcript_source "ensembl"; transcript_biotype "protein_coding";
18	sraer114_es	exon	24303916	24304076	46.9759089936788	+	.	gene_id "ENSRNOG00000012852"; transcript_id "ENSRNOG00000012852_tx_10"; exon_id "18_24303916_24304076_+"; exonnum "1"; txlen "1334";
18	sraer114_es	exon	24303916	24304076	30.0240787219121	+	.	gene_id "ENSRNOG00000012852"; transcript_id "ENSRNOG00000012852_tx_14"; exon_id "18_24303916_24304076_+"; exonnum "1"; txlen "1406";
18	sraer114_es	exon	24303916	24304076	23.816731871574	+	.	gene_id "ENSRNOG00000012852"; transcript_id "ENSRNOG00000012852_tx_16"; exon_id "18_24303916_24304076_+"; exonnum "1"; txlen "1463";
18	ensembl	start_codon	24304001	24304003	0	+	0	gene_id "ENSRNOG00000012852"; gene_version "10"; transcript_id "ENSRNOT00000111732"; transcript_version "2"; exon_number "1"; gene_name "Bin1"; gene_source "ensembl"; gene_biotype "protein_coding"; transcript_name "Bin1-206"; transcript_source "ensembl"; transcript_biotype "protein_coding";
18	ensembl	CDS	24304001	24304012	0	+	0	gene_id "ENSRNOG00000012852"; gene_version "10"; transcript_id "ENSRNOT00000111732"; transcript_version "2"; exon_number "1"; gene_name "Bin1"; gene_source "ensembl"; gene_biotype "protein_coding"; transcript_name "Bin1-206"; transcript_source "ensembl"; transcript_biotype "protein_coding"; protein_id "ENSRNOP00000097221"; protein_version "2";
18	ensembl	exon	24311889	24311969	0	+	.	gene_id "ENSRNOG00000012852"; gene_version "10"; transcript_id "ENSRNOT00000111732"; transcript_version "2"; exon_number "2"; gene_name "Bin1"; gene_source "ensembl"; gene_biotype "protein_coding"; transcript_name "Bin1-206"; transcript_source "ensembl"; transcript_biotype "protein_coding"; exon_id "ENSRNOE00000122530"; exon_version "1";
18	ensembl	CDS	24311889	24311969	0	+	0	gene_id "ENSRNOG00000012852"; gene_version "10"; transcript_id "ENSRNOT00000111732"; transcript_version "2"; exon_number "2"; gene_name "Bin1"; gene_source "ensembl"; gene_biotype "protein_coding"; transcript_name "Bin1-206"; transcript_source "ensembl"; transcript_biotype "protein_coding"; protein_id "ENSRNOP00000097221"; protein_version "2";
18	ensembl	exon	24311889	24311969	0	+	.	gene_id "ENSRNOG00000012852"; gene_version "10"; transcript_id "ENSRNOT00000049898"; transcript_version "6"; exon_number "2"; gene_name "Bin1"; gene_source "ensembl"; gene_biotype "protein_coding"; transcript_name "Bin1-203"; transcript_source "ensembl"; transcript_biotype "protein_coding"; exon_id "ENSRNOE00000122530"; exon_version "1";
18	ensembl	CDS	24311889	24311969	0	+	0	gene_id "ENSRNOG00000012852"; gene_version "10"; transcript_id "ENSRNOT00000049898"; transcript_version "6"; exon_number "2"; gene_name "Bin1"; gene_source "ensembl"; gene_biotype "protein_coding"; transcript_name "Bin1-203"; transcript_source "ensembl"; transcript_biotype "protein_coding"; protein_id "ENSRNOP00000040191"; protein_version "6";
18	ensembl	exon	24311889	24311969	0	+	.	gene_id "ENSRNOG00000012852"; gene_version "10"; transcript_id "ENSRNOT00000149219"; transcript_version "1"; exon_number "2"; gene_name "Bin1"; gene_source "ensembl"; gene_biotype "protein_coding"; transcript_name "Bin1-210"; transcript_source "ensembl"; transcript_biotype "protein_coding"; exon_id "ENSRNOE00000122530"; exon_version "1";
18	ensembl	CDS	24311889	24311969	0	+	0	gene_id "ENSRNOG00000012852"; gene_version "10"; transcript_id "ENSRNOT00000149219"; transcript_version "1"; exon_number "2"; gene_name "Bin1"; gene_source "ensembl"; gene_biotype "protein_coding"; transcript_name "Bin1-210"; transcript_source "ensembl"; transcript_biotype "protein_coding"; protein_id "ENSRNOP00000111965"; protein_version "1";
18	ensembl	exon	24311889	24311969	0	+	.	gene_id "ENSRNOG00000012852"; gene_version "10"; transcript_id "ENSRNOT00000119810"; transcript_version "2"; exon_number "2"; gene_name "Bin1"; gene_source "ensembl"; gene_biotype "protein_coding"; transcript_name "Bin1-207"; transcript_source "ensembl"; transcript_biotype "protein_coding"; exon_id "ENSRNOE00000122530"; exon_version "1";
18	ensembl	CDS	24311889	24311969	0	+	0	gene_id "ENSRNOG00000012852"; gene_version "10"; transcript_id "ENSRNOT00000119810"; transcript_version "2"; exon_number "2"; gene_name "Bin1"; gene_source "ensembl"; gene_biotype "protein_coding"; transcript_name "Bin1-207"; transcript_source "ensembl"; transcript_biotype "protein_coding"; protein_id "ENSRNOP00000094103"; protein_version "1";
18	ensembl	exon	24311889	24311969	0	+	.	gene_id "ENSRNOG00000012852"; gene_version "10"; transcript_id "ENSRNOT00000105880"; transcript_version "2"; exon_number "2"; gene_name "Bin1"; gene_source "ensembl"; gene_biotype "protein_coding"; transcript_name "Bin1-205"; transcript_source "ensembl"; transcript_biotype "protein_coding"; exon_id "ENSRNOE00000122530"; exon_version "1";
18	ensembl	CDS	24311889	24311969	0	+	0	gene_id "ENSRNOG00000012852"; gene_version "10"; transcript_id "ENSRNOT00000105880"; transcript_version "2"; exon_number "2"; gene_name "Bin1"; gene_source "ensembl"; gene_biotype "protein_coding"; transcript_name "Bin1-205"; transcript_source "ensembl"; transcript_biotype "protein_coding"; protein_id "ENSRNOP00000077086"; protein_version "1";
18	ensembl	exon	24311889	24311969	0	+	.	gene_id "ENSRNOG00000012852"; gene_version "10"; transcript_id "ENSRNOT00000017573"; transcript_version "9"; exon_number "2"; gene_name "Bin1"; gene_source "ensembl"; gene_biotype "protein_coding"; transcript_name "Bin1-201"; transcript_source "ensembl"; transcript_biotype "protein_coding"; exon_id "ENSRNOE00000122530"; exon_version "1"; tag "Ensembl_canonical";
18	ensembl	CDS	24311889	24311969	0	+	0	gene_id "ENSRNOG00000012852"; gene_version "10"; transcript_id "ENSRNOT00000017573"; transcript_version "9"; exon_number "2"; gene_name "Bin1"; gene_source "ensembl"; gene_biotype "protein_coding"; transcript_name "Bin1-201"; transcript_source "ensembl"; transcript_biotype "protein_coding"; protein_id "ENSRNOP00000017573"; protein_version "7"; tag "Ensembl_canonical";
18	ensembl	exon	24311889	24311969	0	+	.	gene_id "ENSRNOG00000012852"; gene_version "10"; transcript_id "ENSRNOT00000042287"; transcript_version "8"; exon_number "2"; gene_name "Bin1"; gene_source "ensembl"; gene_biotype "protein_coding"; transcript_name "Bin1-202"; transcript_source "ensembl"; transcript_biotype "protein_coding"; exon_id "ENSRNOE00000122530"; exon_version "1";
18	ensembl	CDS	24311889	24311969	0	+	0	gene_id "ENSRNOG00000012852"; gene_version "10"; transcript_id "ENSRNOT00000042287"; transcript_version "8"; exon_number "2"; gene_name "Bin1"; gene_source "ensembl"; gene_biotype "protein_coding"; transcript_name "Bin1-202"; transcript_source "ensembl"; transcript_biotype "protein_coding"; protein_id "ENSRNOP00000042320"; protein_version "5";
18	ensembl	exon	24311889	24311969	0	+	.	gene_id "ENSRNOG00000012852"; gene_version "10"; transcript_id "ENSRNOT00000136210"; transcript_version "1"; exon_number "2"; gene_name "Bin1"; gene_source "ensembl"; gene_biotype "protein_coding"; transcript_name "Bin1-209"; transcript_source "ensembl"; transcript_biotype "protein_coding"; exon_id "ENSRNOE00000122530"; exon_version "1";
18	ensembl	CDS	24311889	24311969	0	+	0	gene_id "ENSRNOG00000012852"; gene_version "10"; transcript_id "ENSRNOT00000136210"; transcript_version "1"; exon_number "2"; gene_name "Bin1"; gene_source "ensembl"; gene_biotype "protein_coding"; transcript_name "Bin1-209"; transcript_source "ensembl"; transcript_biotype "protein_coding"; protein_id "ENSRNOP00000100862"; protein_version "1";
18	ensembl	exon	24311889	24311969	0	+	.	gene_id "ENSRNOG00000012852"; gene_version "10"; transcript_id "ENSRNOT00000127521"; transcript_version "1"; exon_number "2"; gene_name "Bin1"; gene_source "ensembl"; gene_biotype "protein_coding"; transcript_name "Bin1-208"; transcript_source "ensembl"; transcript_biotype "protein_coding"; exon_id "ENSRNOE00000122530"; exon_version "1";
18	ensembl	CDS	24311889	24311969	0	+	0	gene_id "ENSRNOG00000012852"; gene_version "10"; transcript_id "ENSRNOT00000127521"; transcript_version "1"; exon_number "2"; gene_name "Bin1"; gene_source "ensembl"; gene_biotype "protein_coding"; transcript_name "Bin1-208"; transcript_source "ensembl"; transcript_biotype "protein_coding"; protein_id "ENSRNOP00000101123"; protein_version "1";
18	ensembl	exon	24311889	24311969	0	+	.	gene_id "ENSRNOG00000012852"; gene_version "10"; transcript_id "ENSRNOT00000096264"; transcript_version "2"; exon_number "2"; gene_name "Bin1"; gene_source "ensembl"; gene_biotype "protein_coding"; transcript_name "Bin1-204"; transcript_source "ensembl"; transcript_biotype "protein_coding"; exon_id "ENSRNOE00000122530"; exon_version "1";
18	ensembl	CDS	24311889	24311969	0	+	0	gene_id "ENSRNOG00000012852"; gene_version "10"; transcript_id "ENSRNOT00000096264"; transcript_version "2"; exon_number "2"; gene_name "Bin1"; gene_source "ensembl"; gene_biotype "protein_coding"; transcript_name "Bin1-204"; transcript_source "ensembl"; transcript_biotype "protein_coding"; protein_id "ENSRNOP00000087136"; protein_version "1";
18	ENSEMBL114_rn	exon	24311889	24311969	1074.06048945358	+	.	gene_id "ENSRNOG00000012852"; transcript_id "ENSRNOG00000012852_tx_1"; exon_id "18_24311889_24311969_+"; exonnum "2"; txlen "1475";
18	ENSEMBL114_rn	exon	24311889	24311969	46.9759089936788	+	.	gene_id "ENSRNOG00000012852"; transcript_id "ENSRNOG00000012852_tx_10"; exon_id "18_24311889_24311969_+"; exonnum "2"; txlen "1334";
18	ENSEMBL114_rn	exon	24311889	24311969	45.9820960552832	+	.	gene_id "ENSRNOG00000012852"; transcript_id "ENSRNOG00000012852_tx_11"; exon_id "18_24311889_24311969_+"; exonnum "2"; txlen "1595";
18	ENSEMBL114_rn	exon	24311889	24311969	36.0703736370658	+	.	gene_id "ENSRNOG00000012852"; transcript_id "ENSRNOG00000012852_tx_12"; exon_id "18_24311889_24311969_+"; exonnum "2"; txlen "1652";
18	ENSEMBL114_rn	exon	24311889	24311969	31.4144275333685	+	.	gene_id "ENSRNOG00000012852"; transcript_id "ENSRNOG00000012852_tx_13"; exon_id "18_24311889_24311969_+"; exonnum "2"; txlen "1460";
18	ENSEMBL114_rn	exon	24311889	24311969	30.0240787219121	+	.	gene_id "ENSRNOG00000012852"; transcript_id "ENSRNOG00000012852_tx_14"; exon_id "18_24311889_24311969_+"; exonnum "2"; txlen "1406";
18	ENSEMBL114_rn	exon	24311889	24311969	27.6816353091656	+	.	gene_id "ENSRNOG00000012852"; transcript_id "ENSRNOG00000012852_tx_15"; exon_id "18_24311889_24311969_+"; exonnum "2"; txlen "1835";
18	ENSEMBL114_rn	exon	24311889	24311969	23.816731871574	+	.	gene_id "ENSRNOG00000012852"; transcript_id "ENSRNOG00000012852_tx_16"; exon_id "18_24311889_24311969_+"; exonnum "2"; txlen "1463";
18	ENSEMBL114_rn	exon	24311889	24311969	21.8596251316016	+	.	gene_id "ENSRNOG00000012852"; transcript_id "ENSRNOG00000012852_tx_17"; exon_id "18_24311889_24311969_+"; exonnum "2"; txlen "1724";
18	ENSEMBL114_rn	exon	24311889	24311969	16.270330990227	+	.	gene_id "ENSRNOG00000012852"; transcript_id "ENSRNOG00000012852_tx_18"; exon_id "18_24311889_24311969_+"; exonnum "2"; txlen "1742";
18	ENSEMBL114_rn	exon	24311889	24311969	3.16228471719122	+	.	gene_id "ENSRNOG00000012852"; transcript_id "ENSRNOG00000012852_tx_19"; exon_id "18_24311889_24311969_+"; exonnum "2"; txlen "2009";
18	ENSEMBL114_rn	exon	24311889	24311969	207.461139900666	+	.	gene_id "ENSRNOG00000012852"; transcript_id "ENSRNOG00000012852_tx_2"; exon_id "18_24311889_24311969_+"; exonnum "2"; txlen "1502";
18	ENSEMBL114_rn	exon	24311889	24311969	0.0189231017744243	+	.	gene_id "ENSRNOG00000012852"; transcript_id "ENSRNOG00000012852_tx_20"; exon_id "18_24311889_24311969_+"; exonnum "2"; txlen "2348";
18	ENSEMBL114_rn	exon	24311889	24311969	200.03187547953	+	.	gene_id "ENSRNOG00000012852"; transcript_id "ENSRNOG00000012852_tx_3"; exon_id "18_24311889_24311969_+"; exonnum "2"; txlen "1856";
18	ENSEMBL114_rn	exon	24311889	24311969	164.714628079825	+	.	gene_id "ENSRNOG00000012852"; transcript_id "ENSRNOG00000012852_tx_4"; exon_id "18_24311889_24311969_+"; exonnum "2"; txlen "1763";
18	ENSEMBL114_rn	exon	24311889	24311969	146.682878945572	+	.	gene_id "ENSRNOG00000012852"; transcript_id "ENSRNOG00000012852_tx_5"; exon_id "18_24311889_24311969_+"; exonnum "2"; txlen "1331";
18	ENSEMBL114_rn	exon	24311889	24311969	144.116907579056	+	.	gene_id "ENSRNOG00000012852"; transcript_id "ENSRNOG00000012852_tx_6"; exon_id "18_24311889_24311969_+"; exonnum "2"; txlen "1559";
18	ENSEMBL114_rn	exon	24311889	24311969	120.05528639071	+	.	gene_id "ENSRNOG00000012852"; transcript_id "ENSRNOG00000012852_tx_7"; exon_id "18_24311889_24311969_+"; exonnum "2"; txlen "1547";
18	ENSEMBL114_rn	exon	24311889	24311969	56.365041327777	+	.	gene_id "ENSRNOG00000012852"; transcript_id "ENSRNOG00000012852_tx_8"; exon_id "18_24311889_24311969_+"; exonnum "2"; txlen "1631";
18	ENSEMBL114_rn	exon	24311889	24311969	48.252916969315	+	.	gene_id "ENSRNOG00000012852"; transcript_id "ENSRNOG00000012852_tx_9"; exon_id "18_24311889_24311969_+"; exonnum "2"; txlen "1403";
18	ensembl	exon	24318027	24318081	0	+	.	gene_id "ENSRNOG00000012852"; gene_version "10"; transcript_id "ENSRNOT00000111732"; transcript_version "2"; exon_number "3"; gene_name "Bin1"; gene_source "ensembl"; gene_biotype "protein_coding"; transcript_name "Bin1-206"; transcript_source "ensembl"; transcript_biotype "protein_coding"; exon_id "ENSRNOE00000122690"; exon_version "1";
18	ensembl	CDS	24318027	24318081	0	+	0	gene_id "ENSRNOG00000012852"; gene_version "10"; transcript_id "ENSRNOT00000111732"; transcript_version "2"; exon_number "3"; gene_name "Bin1"; gene_source "ensembl"; gene_biotype "protein_coding"; transcript_name "Bin1-206"; transcript_source "ensembl"; transcript_biotype "protein_coding"; protein_id "ENSRNOP00000097221"; protein_version "2";
18	ensembl	exon	24318027	24318081	0	+	.	gene_id "ENSRNOG00000012852"; gene_version "10"; transcript_id "ENSRNOT00000049898"; transcript_version "6"; exon_number "3"; gene_name "Bin1"; gene_source "ensembl"; gene_biotype "protein_coding"; transcript_name "Bin1-203"; transcript_source "ensembl"; transcript_biotype "protein_coding"; exon_id "ENSRNOE00000122690"; exon_version "1";
18	ensembl	CDS	24318027	24318081	0	+	0	gene_id "ENSRNOG00000012852"; gene_version "10"; transcript_id "ENSRNOT00000049898"; transcript_version "6"; exon_number "3"; gene_name "Bin1"; gene_source "ensembl"; gene_biotype "protein_coding"; transcript_name "Bin1-203"; transcript_source "ensembl"; transcript_biotype "protein_coding"; protein_id "ENSRNOP00000040191"; protein_version "6";
18	ensembl	exon	24318027	24318081	0	+	.	gene_id "ENSRNOG00000012852"; gene_version "10"; transcript_id "ENSRNOT00000149219"; transcript_version "1"; exon_number "3"; gene_name "Bin1"; gene_source "ensembl"; gene_biotype "protein_coding"; transcript_name "Bin1-210"; transcript_source "ensembl"; transcript_biotype "protein_coding"; exon_id "ENSRNOE00000122690"; exon_version "1";
18	ensembl	CDS	24318027	24318081	0	+	0	gene_id "ENSRNOG00000012852"; gene_version "10"; transcript_id "ENSRNOT00000149219"; transcript_version "1"; exon_number "3"; gene_name "Bin1"; gene_source "ensembl"; gene_biotype "protein_coding"; transcript_name "Bin1-210"; transcript_source "ensembl"; transcript_biotype "protein_coding"; protein_id "ENSRNOP00000111965"; protein_version "1";
18	ensembl	exon	24318027	24318081	0	+	.	gene_id "ENSRNOG00000012852"; gene_version "10"; transcript_id "ENSRNOT00000119810"; transcript_version "2"; exon_number "3"; gene_name "Bin1"; gene_source "ensembl"; gene_biotype "protein_coding"; transcript_name "Bin1-207"; transcript_source "ensembl"; transcript_biotype "protein_coding"; exon_id "ENSRNOE00000122690"; exon_version "1";
18	ensembl	CDS	24318027	24318081	0	+	0	gene_id "ENSRNOG00000012852"; gene_version "10"; transcript_id "ENSRNOT00000119810"; transcript_version "2"; exon_number "3"; gene_name "Bin1"; gene_source "ensembl"; gene_biotype "protein_coding"; transcript_name "Bin1-207"; transcript_source "ensembl"; transcript_biotype "protein_coding"; protein_id "ENSRNOP00000094103"; protein_version "1";
18	ensembl	exon	24318027	24318081	0	+	.	gene_id "ENSRNOG00000012852"; gene_version "10"; transcript_id "ENSRNOT00000105880"; transcript_version "2"; exon_number "3"; gene_name "Bin1"; gene_source "ensembl"; gene_biotype "protein_coding"; transcript_name "Bin1-205"; transcript_source "ensembl"; transcript_biotype "protein_coding"; exon_id "ENSRNOE00000122690"; exon_version "1";
18	ensembl	CDS	24318027	24318081	0	+	0	gene_id "ENSRNOG00000012852"; gene_version "10"; transcript_id "ENSRNOT00000105880"; transcript_version "2"; exon_number "3"; gene_name "Bin1"; gene_source "ensembl"; gene_biotype "protein_coding"; transcript_name "Bin1-205"; transcript_source "ensembl"; transcript_biotype "protein_coding"; protein_id "ENSRNOP00000077086"; protein_version "1";
18	ensembl	exon	24318027	24318081	0	+	.	gene_id "ENSRNOG00000012852"; gene_version "10"; transcript_id "ENSRNOT00000017573"; transcript_version "9"; exon_number "3"; gene_name "Bin1"; gene_source "ensembl"; gene_biotype "protein_coding"; transcript_name "Bin1-201"; transcript_source "ensembl"; transcript_biotype "protein_coding"; exon_id "ENSRNOE00000122690"; exon_version "1"; tag "Ensembl_canonical";
18	ensembl	CDS	24318027	24318081	0	+	0	gene_id "ENSRNOG00000012852"; gene_version "10"; transcript_id "ENSRNOT00000017573"; transcript_version "9"; exon_number "3"; gene_name "Bin1"; gene_source "ensembl"; gene_biotype "protein_coding"; transcript_name "Bin1-201"; transcript_source "ensembl"; transcript_biotype "protein_coding"; protein_id "ENSRNOP00000017573"; protein_version "7"; tag "Ensembl_canonical";
18	ensembl	exon	24318027	24318081	0	+	.	gene_id "ENSRNOG00000012852"; gene_version "10"; transcript_id "ENSRNOT00000042287"; transcript_version "8"; exon_number "3"; gene_name "Bin1"; gene_source "ensembl"; gene_biotype "protein_coding"; transcript_name "Bin1-202"; transcript_source "ensembl"; transcript_biotype "protein_coding"; exon_id "ENSRNOE00000122690"; exon_version "1";
18	ensembl	CDS	24318027	24318081	0	+	0	gene_id "ENSRNOG00000012852"; gene_version "10"; transcript_id "ENSRNOT00000042287"; transcript_version "8"; exon_number "3"; gene_name "Bin1"; gene_source "ensembl"; gene_biotype "protein_coding"; transcript_name "Bin1-202"; transcript_source "ensembl"; transcript_biotype "protein_coding"; protein_id "ENSRNOP00000042320"; protein_version "5";
18	ensembl	exon	24318027	24318081	0	+	.	gene_id "ENSRNOG00000012852"; gene_version "10"; transcript_id "ENSRNOT00000136210"; transcript_version "1"; exon_number "3"; gene_name "Bin1"; gene_source "ensembl"; gene_biotype "protein_coding"; transcript_name "Bin1-209"; transcript_source "ensembl"; transcript_biotype "protein_coding"; exon_id "ENSRNOE00000122690"; exon_version "1";
18	ensembl	CDS	24318027	24318081	0	+	0	gene_id "ENSRNOG00000012852"; gene_version "10"; transcript_id "ENSRNOT00000136210"; transcript_version "1"; exon_number "3"; gene_name "Bin1"; gene_source "ensembl"; gene_biotype "protein_coding"; transcript_name "Bin1-209"; transcript_source "ensembl"; transcript_biotype "protein_coding"; protein_id "ENSRNOP00000100862"; protein_version "1";
18	ensembl	exon	24318027	24318081	0	+	.	gene_id "ENSRNOG00000012852"; gene_version "10"; transcript_id "ENSRNOT00000127521"; transcript_version "1"; exon_number "3"; gene_name "Bin1"; gene_source "ensembl"; gene_biotype "protein_coding"; transcript_name "Bin1-208"; transcript_source "ensembl"; transcript_biotype "protein_coding"; exon_id "ENSRNOE00000122690"; exon_version "1";
18	ensembl	CDS	24318027	24318081	0	+	0	gene_id "ENSRNOG00000012852"; gene_version "10"; transcript_id "ENSRNOT00000127521"; transcript_version "1"; exon_number "3"; gene_name "Bin1"; gene_source "ensembl"; gene_biotype "protein_coding"; transcript_name "Bin1-208"; transcript_source "ensembl"; transcript_biotype "protein_coding"; protein_id "ENSRNOP00000101123"; protein_version "1";
18	ensembl	exon	24318027	24318081	0	+	.	gene_id "ENSRNOG00000012852"; gene_version "10"; transcript_id "ENSRNOT00000096264"; transcript_version "2"; exon_number "3"; gene_name "Bin1"; gene_source "ensembl"; gene_biotype "protein_coding"; transcript_name "Bin1-204"; transcript_source "ensembl"; transcript_biotype "protein_coding"; exon_id "ENSRNOE00000122690"; exon_version "1";
18	ensembl	CDS	24318027	24318081	0	+	0	gene_id "ENSRNOG00000012852"; gene_version "10"; transcript_id "ENSRNOT00000096264"; transcript_version "2"; exon_number "3"; gene_name "Bin1"; gene_source "ensembl"; gene_biotype "protein_coding"; transcript_name "Bin1-204"; transcript_source "ensembl"; transcript_biotype "protein_coding"; protein_id "ENSRNOP00000087136"; protein_version "1";
18	ENSEMBL114_rn	exon	24318027	24318081	1074.06048945358	+	.	gene_id "ENSRNOG00000012852"; transcript_id "ENSRNOG00000012852_tx_1"; exon_id "18_24318027_24318081_+"; exonnum "3"; txlen "1475";
18	ENSEMBL114_rn	exon	24318027	24318081	46.9759089936788	+	.	gene_id "ENSRNOG00000012852"; transcript_id "ENSRNOG00000012852_tx_10"; exon_id "18_24318027_24318081_+"; exonnum "3"; txlen "1334";
18	ENSEMBL114_rn	exon	24318027	24318081	45.9820960552832	+	.	gene_id "ENSRNOG00000012852"; transcript_id "ENSRNOG00000012852_tx_11"; exon_id "18_24318027_24318081_+"; exonnum "3"; txlen "1595";
18	ENSEMBL114_rn	exon	24318027	24318081	36.0703736370658	+	.	gene_id "ENSRNOG00000012852"; transcript_id "ENSRNOG00000012852_tx_12"; exon_id "18_24318027_24318081_+"; exonnum "3"; txlen "1652";
18	ENSEMBL114_rn	exon	24318027	24318081	31.4144275333685	+	.	gene_id "ENSRNOG00000012852"; transcript_id "ENSRNOG00000012852_tx_13"; exon_id "18_24318027_24318081_+"; exonnum "3"; txlen "1460";
18	ENSEMBL114_rn	exon	24318027	24318081	30.0240787219121	+	.	gene_id "ENSRNOG00000012852"; transcript_id "ENSRNOG00000012852_tx_14"; exon_id "18_24318027_24318081_+"; exonnum "3"; txlen "1406";
18	ENSEMBL114_rn	exon	24318027	24318081	27.6816353091656	+	.	gene_id "ENSRNOG00000012852"; transcript_id "ENSRNOG00000012852_tx_15"; exon_id "18_24318027_24318081_+"; exonnum "3"; txlen "1835";
18	ENSEMBL114_rn	exon	24318027	24318081	23.816731871574	+	.	gene_id "ENSRNOG00000012852"; transcript_id "ENSRNOG00000012852_tx_16"; exon_id "18_24318027_24318081_+"; exonnum "3"; txlen "1463";
18	ENSEMBL114_rn	exon	24318027	24318081	21.8596251316016	+	.	gene_id "ENSRNOG00000012852"; transcript_id "ENSRNOG00000012852_tx_17"; exon_id "18_24318027_24318081_+"; exonnum "3"; txlen "1724";
18	ENSEMBL114_rn	exon	24318027	24318081	16.270330990227	+	.	gene_id "ENSRNOG00000012852"; transcript_id "ENSRNOG00000012852_tx_18"; exon_id "18_24318027_24318081_+"; exonnum "3"; txlen "1742";
18	ENSEMBL114_rn	exon	24318027	24318081	3.16228471719122	+	.	gene_id "ENSRNOG00000012852"; transcript_id "ENSRNOG00000012852_tx_19"; exon_id "18_24318027_24318081_+"; exonnum "3"; txlen "2009";
18	ENSEMBL114_rn	exon	24318027	24318081	207.461139900666	+	.	gene_id "ENSRNOG00000012852"; transcript_id "ENSRNOG00000012852_tx_2"; exon_id "18_24318027_24318081_+"; exonnum "3"; txlen "1502";
18	ENSEMBL114_rn	exon	24318027	24318081	0.0189231017744243	+	.	gene_id "ENSRNOG00000012852"; transcript_id "ENSRNOG00000012852_tx_20"; exon_id "18_24318027_24318081_+"; exonnum "3"; txlen "2348";
18	ENSEMBL114_rn	exon	24318027	24318081	200.03187547953	+	.	gene_id "ENSRNOG00000012852"; transcript_id "ENSRNOG00000012852_tx_3"; exon_id "18_24318027_24318081_+"; exonnum "3"; txlen "1856";
18	ENSEMBL114_rn	exon	24318027	24318081	164.714628079825	+	.	gene_id "ENSRNOG00000012852"; transcript_id "ENSRNOG00000012852_tx_4"; exon_id "18_24318027_24318081_+"; exonnum "3"; txlen "1763";
18	ENSEMBL114_rn	exon	24318027	24318081	146.682878945572	+	.	gene_id "ENSRNOG00000012852"; transcript_id "ENSRNOG00000012852_tx_5"; exon_id "18_24318027_24318081_+"; exonnum "3"; txlen "1331";
18	ENSEMBL114_rn	exon	24318027	24318081	144.116907579056	+	.	gene_id "ENSRNOG00000012852"; transcript_id "ENSRNOG00000012852_tx_6"; exon_id "18_24318027_24318081_+"; exonnum "3"; txlen "1559";
18	ENSEMBL114_rn	exon	24318027	24318081	120.05528639071	+	.	gene_id "ENSRNOG00000012852"; transcript_id "ENSRNOG00000012852_tx_7"; exon_id "18_24318027_24318081_+"; exonnum "3"; txlen "1547";
18	ENSEMBL114_rn	exon	24318027	24318081	56.365041327777	+	.	gene_id "ENSRNOG00000012852"; transcript_id "ENSRNOG00000012852_tx_8"; exon_id "18_24318027_24318081_+"; exonnum "3"; txlen "1631";
18	ENSEMBL114_rn	exon	24318027	24318081	48.252916969315	+	.	gene_id "ENSRNOG00000012852"; transcript_id "ENSRNOG00000012852_tx_9"; exon_id "18_24318027_24318081_+"; exonnum "3"; txlen "1403";
18	ensembl	exon	24318217	24318311	0	+	.	gene_id "ENSRNOG00000012852"; gene_version "10"; transcript_id "ENSRNOT00000111732"; transcript_version "2"; exon_number "4"; gene_name "Bin1"; gene_source "ensembl"; gene_biotype "protein_coding"; transcript_name "Bin1-206"; transcript_source "ensembl"; transcript_biotype "protein_coding"; exon_id "ENSRNOE00000122864"; exon_version "1";
18	ensembl	CDS	24318217	24318311	0	+	2	gene_id "ENSRNOG00000012852"; gene_version "10"; transcript_id "ENSRNOT00000111732"; transcript_version "2"; exon_number "4"; gene_name "Bin1"; gene_source "ensembl"; gene_biotype "protein_coding"; transcript_name "Bin1-206"; transcript_source "ensembl"; transcript_biotype "protein_coding"; protein_id "ENSRNOP00000097221"; protein_version "2";
18	ensembl	exon	24318217	24318311	0	+	.	gene_id "ENSRNOG00000012852"; gene_version "10"; transcript_id "ENSRNOT00000049898"; transcript_version "6"; exon_number "4"; gene_name "Bin1"; gene_source "ensembl"; gene_biotype "protein_coding"; transcript_name "Bin1-203"; transcript_source "ensembl"; transcript_biotype "protein_coding"; exon_id "ENSRNOE00000122864"; exon_version "1";
18	ensembl	CDS	24318217	24318311	0	+	2	gene_id "ENSRNOG00000012852"; gene_version "10"; transcript_id "ENSRNOT00000049898"; transcript_version "6"; exon_number "4"; gene_name "Bin1"; gene_source "ensembl"; gene_biotype "protein_coding"; transcript_name "Bin1-203"; transcript_source "ensembl"; transcript_biotype "protein_coding"; protein_id "ENSRNOP00000040191"; protein_version "6";
18	ensembl	exon	24318217	24318311	0	+	.	gene_id "ENSRNOG00000012852"; gene_version "10"; transcript_id "ENSRNOT00000149219"; transcript_version "1"; exon_number "4"; gene_name "Bin1"; gene_source "ensembl"; gene_biotype "protein_coding"; transcript_name "Bin1-210"; transcript_source "ensembl"; transcript_biotype "protein_coding"; exon_id "ENSRNOE00000122864"; exon_version "1";
18	ensembl	CDS	24318217	24318311	0	+	2	gene_id "ENSRNOG00000012852"; gene_version "10"; transcript_id "ENSRNOT00000149219"; transcript_version "1"; exon_number "4"; gene_name "Bin1"; gene_source "ensembl"; gene_biotype "protein_coding"; transcript_name "Bin1-210"; transcript_source "ensembl"; transcript_biotype "protein_coding"; protein_id "ENSRNOP00000111965"; protein_version "1";
18	ensembl	exon	24318217	24318311	0	+	.	gene_id "ENSRNOG00000012852"; gene_version "10"; transcript_id "ENSRNOT00000119810"; transcript_version "2"; exon_number "4"; gene_name "Bin1"; gene_source "ensembl"; gene_biotype "protein_coding"; transcript_name "Bin1-207"; transcript_source "ensembl"; transcript_biotype "protein_coding"; exon_id "ENSRNOE00000122864"; exon_version "1";
18	ensembl	CDS	24318217	24318311	0	+	2	gene_id "ENSRNOG00000012852"; gene_version "10"; transcript_id "ENSRNOT00000119810"; transcript_version "2"; exon_number "4"; gene_name "Bin1"; gene_source "ensembl"; gene_biotype "protein_coding"; transcript_name "Bin1-207"; transcript_source "ensembl"; transcript_biotype "protein_coding"; protein_id "ENSRNOP00000094103"; protein_version "1";
18	ensembl	exon	24318217	24318311	0	+	.	gene_id "ENSRNOG00000012852"; gene_version "10"; transcript_id "ENSRNOT00000105880"; transcript_version "2"; exon_number "4"; gene_name "Bin1"; gene_source "ensembl"; gene_biotype "protein_coding"; transcript_name "Bin1-205"; transcript_source "ensembl"; transcript_biotype "protein_coding"; exon_id "ENSRNOE00000122864"; exon_version "1";
18	ensembl	CDS	24318217	24318311	0	+	2	gene_id "ENSRNOG00000012852"; gene_version "10"; transcript_id "ENSRNOT00000105880"; transcript_version "2"; exon_number "4"; gene_name "Bin1"; gene_source "ensembl"; gene_biotype "protein_coding"; transcript_name "Bin1-205"; transcript_source "ensembl"; transcript_biotype "protein_coding"; protein_id "ENSRNOP00000077086"; protein_version "1";
18	ensembl	exon	24318217	24318311	0	+	.	gene_id "ENSRNOG00000012852"; gene_version "10"; transcript_id "ENSRNOT00000017573"; transcript_version "9"; exon_number "4"; gene_name "Bin1"; gene_source "ensembl"; gene_biotype "protein_coding"; transcript_name "Bin1-201"; transcript_source "ensembl"; transcript_biotype "protein_coding"; exon_id "ENSRNOE00000122864"; exon_version "1"; tag "Ensembl_canonical";
18	ensembl	CDS	24318217	24318311	0	+	2	gene_id "ENSRNOG00000012852"; gene_version "10"; transcript_id "ENSRNOT00000017573"; transcript_version "9"; exon_number "4"; gene_name "Bin1"; gene_source "ensembl"; gene_biotype "protein_coding"; transcript_name "Bin1-201"; transcript_source "ensembl"; transcript_biotype "protein_coding"; protein_id "ENSRNOP00000017573"; protein_version "7"; tag "Ensembl_canonical";
18	ensembl	exon	24318217	24318311	0	+	.	gene_id "ENSRNOG00000012852"; gene_version "10"; transcript_id "ENSRNOT00000042287"; transcript_version "8"; exon_number "4"; gene_name "Bin1"; gene_source "ensembl"; gene_biotype "protein_coding"; transcript_name "Bin1-202"; transcript_source "ensembl"; transcript_biotype "protein_coding"; exon_id "ENSRNOE00000122864"; exon_version "1";
18	ensembl	CDS	24318217	24318311	0	+	2	gene_id "ENSRNOG00000012852"; gene_version "10"; transcript_id "ENSRNOT00000042287"; transcript_version "8"; exon_number "4"; gene_name "Bin1"; gene_source "ensembl"; gene_biotype "protein_coding"; transcript_name "Bin1-202"; transcript_source "ensembl"; transcript_biotype "protein_coding"; protein_id "ENSRNOP00000042320"; protein_version "5";
18	ensembl	exon	24318217	24318311	0	+	.	gene_id "ENSRNOG00000012852"; gene_version "10"; transcript_id "ENSRNOT00000136210"; transcript_version "1"; exon_number "4"; gene_name "Bin1"; gene_source "ensembl"; gene_biotype "protein_coding"; transcript_name "Bin1-209"; transcript_source "ensembl"; transcript_biotype "protein_coding"; exon_id "ENSRNOE00000122864"; exon_version "1";
18	ensembl	CDS	24318217	24318311	0	+	2	gene_id "ENSRNOG00000012852"; gene_version "10"; transcript_id "ENSRNOT00000136210"; transcript_version "1"; exon_number "4"; gene_name "Bin1"; gene_source "ensembl"; gene_biotype "protein_coding"; transcript_name "Bin1-209"; transcript_source "ensembl"; transcript_biotype "protein_coding"; protein_id "ENSRNOP00000100862"; protein_version "1";
18	ensembl	exon	24318217	24318311	0	+	.	gene_id "ENSRNOG00000012852"; gene_version "10"; transcript_id "ENSRNOT00000127521"; transcript_version "1"; exon_number "4"; gene_name "Bin1"; gene_source "ensembl"; gene_biotype "protein_coding"; transcript_name "Bin1-208"; transcript_source "ensembl"; transcript_biotype "protein_coding"; exon_id "ENSRNOE00000122864"; exon_version "1";
18	ensembl	CDS	24318217	24318311	0	+	2	gene_id "ENSRNOG00000012852"; gene_version "10"; transcript_id "ENSRNOT00000127521"; transcript_version "1"; exon_number "4"; gene_name "Bin1"; gene_source "ensembl"; gene_biotype "protein_coding"; transcript_name "Bin1-208"; transcript_source "ensembl"; transcript_biotype "protein_coding"; protein_id "ENSRNOP00000101123"; protein_version "1";
18	ensembl	exon	24318217	24318311	0	+	.	gene_id "ENSRNOG00000012852"; gene_version "10"; transcript_id "ENSRNOT00000096264"; transcript_version "2"; exon_number "4"; gene_name "Bin1"; gene_source "ensembl"; gene_biotype "protein_coding"; transcript_name "Bin1-204"; transcript_source "ensembl"; transcript_biotype "protein_coding"; exon_id "ENSRNOE00000122864"; exon_version "1";
18	ensembl	CDS	24318217	24318311	0	+	2	gene_id "ENSRNOG00000012852"; gene_version "10"; transcript_id "ENSRNOT00000096264"; transcript_version "2"; exon_number "4"; gene_name "Bin1"; gene_source "ensembl"; gene_biotype "protein_coding"; transcript_name "Bin1-204"; transcript_source "ensembl"; transcript_biotype "protein_coding"; protein_id "ENSRNOP00000087136"; protein_version "1";
18	ENSEMBL114_rn	exon	24318217	24318311	1074.06048945358	+	.	gene_id "ENSRNOG00000012852"; transcript_id "ENSRNOG00000012852_tx_1"; exon_id "18_24318217_24318311_+"; exonnum "4"; txlen "1475";
18	ENSEMBL114_rn	exon	24318217	24318311	46.9759089936788	+	.	gene_id "ENSRNOG00000012852"; transcript_id "ENSRNOG00000012852_tx_10"; exon_id "18_24318217_24318311_+"; exonnum "4"; txlen "1334";
18	ENSEMBL114_rn	exon	24318217	24318311	45.9820960552832	+	.	gene_id "ENSRNOG00000012852"; transcript_id "ENSRNOG00000012852_tx_11"; exon_id "18_24318217_24318311_+"; exonnum "4"; txlen "1595";
18	ENSEMBL114_rn	exon	24318217	24318311	36.0703736370658	+	.	gene_id "ENSRNOG00000012852"; transcript_id "ENSRNOG00000012852_tx_12"; exon_id "18_24318217_24318311_+"; exonnum "4"; txlen "1652";
18	ENSEMBL114_rn	exon	24318217	24318311	31.4144275333685	+	.	gene_id "ENSRNOG00000012852"; transcript_id "ENSRNOG00000012852_tx_13"; exon_id "18_24318217_24318311_+"; exonnum "4"; txlen "1460";
18	ENSEMBL114_rn	exon	24318217	24318311	30.0240787219121	+	.	gene_id "ENSRNOG00000012852"; transcript_id "ENSRNOG00000012852_tx_14"; exon_id "18_24318217_24318311_+"; exonnum "4"; txlen "1406";
18	ENSEMBL114_rn	exon	24318217	24318311	27.6816353091656	+	.	gene_id "ENSRNOG00000012852"; transcript_id "ENSRNOG00000012852_tx_15"; exon_id "18_24318217_24318311_+"; exonnum "4"; txlen "1835";
18	ENSEMBL114_rn	exon	24318217	24318311	23.816731871574	+	.	gene_id "ENSRNOG00000012852"; transcript_id "ENSRNOG00000012852_tx_16"; exon_id "18_24318217_24318311_+"; exonnum "4"; txlen "1463";
18	ENSEMBL114_rn	exon	24318217	24318311	21.8596251316016	+	.	gene_id "ENSRNOG00000012852"; transcript_id "ENSRNOG00000012852_tx_17"; exon_id "18_24318217_24318311_+"; exonnum "4"; txlen "1724";
18	ENSEMBL114_rn	exon	24318217	24318311	16.270330990227	+	.	gene_id "ENSRNOG00000012852"; transcript_id "ENSRNOG00000012852_tx_18"; exon_id "18_24318217_24318311_+"; exonnum "4"; txlen "1742";
18	ENSEMBL114_rn	exon	24318217	24318311	3.16228471719122	+	.	gene_id "ENSRNOG00000012852"; transcript_id "ENSRNOG00000012852_tx_19"; exon_id "18_24318217_24318311_+"; exonnum "4"; txlen "2009";
18	ENSEMBL114_rn	exon	24318217	24318311	207.461139900666	+	.	gene_id "ENSRNOG00000012852"; transcript_id "ENSRNOG00000012852_tx_2"; exon_id "18_24318217_24318311_+"; exonnum "4"; txlen "1502";
18	ENSEMBL114_rn	exon	24318217	24318311	0.0189231017744243	+	.	gene_id "ENSRNOG00000012852"; transcript_id "ENSRNOG00000012852_tx_20"; exon_id "18_24318217_24318311_+"; exonnum "4"; txlen "2348";
18	ENSEMBL114_rn	exon	24318217	24318311	200.03187547953	+	.	gene_id "ENSRNOG00000012852"; transcript_id "ENSRNOG00000012852_tx_3"; exon_id "18_24318217_24318311_+"; exonnum "4"; txlen "1856";
18	ENSEMBL114_rn	exon	24318217	24318311	164.714628079825	+	.	gene_id "ENSRNOG00000012852"; transcript_id "ENSRNOG00000012852_tx_4"; exon_id "18_24318217_24318311_+"; exonnum "4"; txlen "1763";
18	ENSEMBL114_rn	exon	24318217	24318311	146.682878945572	+	.	gene_id "ENSRNOG00000012852"; transcript_id "ENSRNOG00000012852_tx_5"; exon_id "18_24318217_24318311_+"; exonnum "4"; txlen "1331";
18	ENSEMBL114_rn	exon	24318217	24318311	144.116907579056	+	.	gene_id "ENSRNOG00000012852"; transcript_id "ENSRNOG00000012852_tx_6"; exon_id "18_24318217_24318311_+"; exonnum "4"; txlen "1559";
18	ENSEMBL114_rn	exon	24318217	24318311	120.05528639071	+	.	gene_id "ENSRNOG00000012852"; transcript_id "ENSRNOG00000012852_tx_7"; exon_id "18_24318217_24318311_+"; exonnum "4"; txlen "1547";
18	ENSEMBL114_rn	exon	24318217	24318311	56.365041327777	+	.	gene_id "ENSRNOG00000012852"; transcript_id "ENSRNOG00000012852_tx_8"; exon_id "18_24318217_24318311_+"; exonnum "4"; txlen "1631";
18	ENSEMBL114_rn	exon	24318217	24318311	48.252916969315	+	.	gene_id "ENSRNOG00000012852"; transcript_id "ENSRNOG00000012852_tx_9"; exon_id "18_24318217_24318311_+"; exonnum "4"; txlen "1403";
```
