## Supplementary material for "Significantly Improved Mouse and Rat Genome Annotation Using Sequence Read Archive RNA-seq Data": rat_SRA_ENSEMBL114.gtf: rat_SRA_ENSEMBL114.gtf (part 444 of 1073)

```
18	ensembl	exon	24318718	24318813	0	+	.	gene_id "ENSRNOG00000012852"; gene_version "10"; transcript_id "ENSRNOT00000111732"; transcript_version "2"; exon_number "5"; gene_name "Bin1"; gene_source "ensembl"; gene_biotype "protein_coding"; transcript_name "Bin1-206"; transcript_source "ensembl"; transcript_biotype "protein_coding"; exon_id "ENSRNOE00000123006"; exon_version "1";
18	ensembl	CDS	24318718	24318813	0	+	0	gene_id "ENSRNOG00000012852"; gene_version "10"; transcript_id "ENSRNOT00000111732"; transcript_version "2"; exon_number "5"; gene_name "Bin1"; gene_source "ensembl"; gene_biotype "protein_coding"; transcript_name "Bin1-206"; transcript_source "ensembl"; transcript_biotype "protein_coding"; protein_id "ENSRNOP00000097221"; protein_version "2";
18	ensembl	exon	24318718	24318813	0	+	.	gene_id "ENSRNOG00000012852"; gene_version "10"; transcript_id "ENSRNOT00000049898"; transcript_version "6"; exon_number "5"; gene_name "Bin1"; gene_source "ensembl"; gene_biotype "protein_coding"; transcript_name "Bin1-203"; transcript_source "ensembl"; transcript_biotype "protein_coding"; exon_id "ENSRNOE00000123006"; exon_version "1";
18	ensembl	CDS	24318718	24318813	0	+	0	gene_id "ENSRNOG00000012852"; gene_version "10"; transcript_id "ENSRNOT00000049898"; transcript_version "6"; exon_number "5"; gene_name "Bin1"; gene_source "ensembl"; gene_biotype "protein_coding"; transcript_name "Bin1-203"; transcript_source "ensembl"; transcript_biotype "protein_coding"; protein_id "ENSRNOP00000040191"; protein_version "6";
18	ensembl	exon	24318718	24318813	0	+	.	gene_id "ENSRNOG00000012852"; gene_version "10"; transcript_id "ENSRNOT00000149219"; transcript_version "1"; exon_number "5"; gene_name "Bin1"; gene_source "ensembl"; gene_biotype "protein_coding"; transcript_name "Bin1-210"; transcript_source "ensembl"; transcript_biotype "protein_coding"; exon_id "ENSRNOE00000123006"; exon_version "1";
18	ensembl	CDS	24318718	24318813	0	+	0	gene_id "ENSRNOG00000012852"; gene_version "10"; transcript_id "ENSRNOT00000149219"; transcript_version "1"; exon_number "5"; gene_name "Bin1"; gene_source "ensembl"; gene_biotype "protein_coding"; transcript_name "Bin1-210"; transcript_source "ensembl"; transcript_biotype "protein_coding"; protein_id "ENSRNOP00000111965"; protein_version "1";
18	ensembl	exon	24318718	24318813	0	+	.	gene_id "ENSRNOG00000012852"; gene_version "10"; transcript_id "ENSRNOT00000119810"; transcript_version "2"; exon_number "5"; gene_name "Bin1"; gene_source "ensembl"; gene_biotype "protein_coding"; transcript_name "Bin1-207"; transcript_source "ensembl"; transcript_biotype "protein_coding"; exon_id "ENSRNOE00000123006"; exon_version "1";
18	ensembl	CDS	24318718	24318813	0	+	0	gene_id "ENSRNOG00000012852"; gene_version "10"; transcript_id "ENSRNOT00000119810"; transcript_version "2"; exon_number "5"; gene_name "Bin1"; gene_source "ensembl"; gene_biotype "protein_coding"; transcript_name "Bin1-207"; transcript_source "ensembl"; transcript_biotype "protein_coding"; protein_id "ENSRNOP00000094103"; protein_version "1";
18	ensembl	exon	24318718	24318813	0	+	.	gene_id "ENSRNOG00000012852"; gene_version "10"; transcript_id "ENSRNOT00000105880"; transcript_version "2"; exon_number "5"; gene_name "Bin1"; gene_source "ensembl"; gene_biotype "protein_coding"; transcript_name "Bin1-205"; transcript_source "ensembl"; transcript_biotype "protein_coding"; exon_id "ENSRNOE00000123006"; exon_version "1";
18	ensembl	CDS	24318718	24318813	0	+	0	gene_id "ENSRNOG00000012852"; gene_version "10"; transcript_id "ENSRNOT00000105880"; transcript_version "2"; exon_number "5"; gene_name "Bin1"; gene_source "ensembl"; gene_biotype "protein_coding"; transcript_name "Bin1-205"; transcript_source "ensembl"; transcript_biotype "protein_coding"; protein_id "ENSRNOP00000077086"; protein_version "1";
18	ensembl	exon	24318718	24318813	0	+	.	gene_id "ENSRNOG00000012852"; gene_version "10"; transcript_id "ENSRNOT00000017573"; transcript_version "9"; exon_number "5"; gene_name "Bin1"; gene_source "ensembl"; gene_biotype "protein_coding"; transcript_name "Bin1-201"; transcript_source "ensembl"; transcript_biotype "protein_coding"; exon_id "ENSRNOE00000123006"; exon_version "1"; tag "Ensembl_canonical";
18	ensembl	CDS	24318718	24318813	0	+	0	gene_id "ENSRNOG00000012852"; gene_version "10"; transcript_id "ENSRNOT00000017573"; transcript_version "9"; exon_number "5"; gene_name "Bin1"; gene_source "ensembl"; gene_biotype "protein_coding"; transcript_name "Bin1-201"; transcript_source "ensembl"; transcript_biotype "protein_coding"; protein_id "ENSRNOP00000017573"; protein_version "7"; tag "Ensembl_canonical";
18	ensembl	exon	24318718	24318813	0	+	.	gene_id "ENSRNOG00000012852"; gene_version "10"; transcript_id "ENSRNOT00000042287"; transcript_version "8"; exon_number "5"; gene_name "Bin1"; gene_source "ensembl"; gene_biotype "protein_coding"; transcript_name "Bin1-202"; transcript_source "ensembl"; transcript_biotype "protein_coding"; exon_id "ENSRNOE00000123006"; exon_version "1";
18	ensembl	CDS	24318718	24318813	0	+	0	gene_id "ENSRNOG00000012852"; gene_version "10"; transcript_id "ENSRNOT00000042287"; transcript_version "8"; exon_number "5"; gene_name "Bin1"; gene_source "ensembl"; gene_biotype "protein_coding"; transcript_name "Bin1-202"; transcript_source "ensembl"; transcript_biotype "protein_coding"; protein_id "ENSRNOP00000042320"; protein_version "5";
18	ensembl	exon	24318718	24318813	0	+	.	gene_id "ENSRNOG00000012852"; gene_version "10"; transcript_id "ENSRNOT00000136210"; transcript_version "1"; exon_number "5"; gene_name "Bin1"; gene_source "ensembl"; gene_biotype "protein_coding"; transcript_name "Bin1-209"; transcript_source "ensembl"; transcript_biotype "protein_coding"; exon_id "ENSRNOE00000123006"; exon_version "1";
18	ensembl	CDS	24318718	24318813	0	+	0	gene_id "ENSRNOG00000012852"; gene_version "10"; transcript_id "ENSRNOT00000136210"; transcript_version "1"; exon_number "5"; gene_name "Bin1"; gene_source "ensembl"; gene_biotype "protein_coding"; transcript_name "Bin1-209"; transcript_source "ensembl"; transcript_biotype "protein_coding"; protein_id "ENSRNOP00000100862"; protein_version "1";
18	ensembl	exon	24318718	24318813	0	+	.	gene_id "ENSRNOG00000012852"; gene_version "10"; transcript_id "ENSRNOT00000127521"; transcript_version "1"; exon_number "5"; gene_name "Bin1"; gene_source "ensembl"; gene_biotype "protein_coding"; transcript_name "Bin1-208"; transcript_source "ensembl"; transcript_biotype "protein_coding"; exon_id "ENSRNOE00000123006"; exon_version "1";
18	ensembl	CDS	24318718	24318813	0	+	0	gene_id "ENSRNOG00000012852"; gene_version "10"; transcript_id "ENSRNOT00000127521"; transcript_version "1"; exon_number "5"; gene_name "Bin1"; gene_source "ensembl"; gene_biotype "protein_coding"; transcript_name "Bin1-208"; transcript_source "ensembl"; transcript_biotype "protein_coding"; protein_id "ENSRNOP00000101123"; protein_version "1";
18	ensembl	exon	24318718	24318813	0	+	.	gene_id "ENSRNOG00000012852"; gene_version "10"; transcript_id "ENSRNOT00000096264"; transcript_version "2"; exon_number "5"; gene_name "Bin1"; gene_source "ensembl"; gene_biotype "protein_coding"; transcript_name "Bin1-204"; transcript_source "ensembl"; transcript_biotype "protein_coding"; exon_id "ENSRNOE00000123006"; exon_version "1";
18	ensembl	CDS	24318718	24318813	0	+	0	gene_id "ENSRNOG00000012852"; gene_version "10"; transcript_id "ENSRNOT00000096264"; transcript_version "2"; exon_number "5"; gene_name "Bin1"; gene_source "ensembl"; gene_biotype "protein_coding"; transcript_name "Bin1-204"; transcript_source "ensembl"; transcript_biotype "protein_coding"; protein_id "ENSRNOP00000087136"; protein_version "1";
18	ENSEMBL114_rn	exon	24318718	24318813	1074.06048945358	+	.	gene_id "ENSRNOG00000012852"; transcript_id "ENSRNOG00000012852_tx_1"; exon_id "18_24318718_24318813_+"; exonnum "5"; txlen "1475";
18	ENSEMBL114_rn	exon	24318718	24318813	46.9759089936788	+	.	gene_id "ENSRNOG00000012852"; transcript_id "ENSRNOG00000012852_tx_10"; exon_id "18_24318718_24318813_+"; exonnum "5"; txlen "1334";
18	ENSEMBL114_rn	exon	24318718	24318813	45.9820960552832	+	.	gene_id "ENSRNOG00000012852"; transcript_id "ENSRNOG00000012852_tx_11"; exon_id "18_24318718_24318813_+"; exonnum "5"; txlen "1595";
18	ENSEMBL114_rn	exon	24318718	24318813	36.0703736370658	+	.	gene_id "ENSRNOG00000012852"; transcript_id "ENSRNOG00000012852_tx_12"; exon_id "18_24318718_24318813_+"; exonnum "5"; txlen "1652";
18	ENSEMBL114_rn	exon	24318718	24318813	31.4144275333685	+	.	gene_id "ENSRNOG00000012852"; transcript_id "ENSRNOG00000012852_tx_13"; exon_id "18_24318718_24318813_+"; exonnum "5"; txlen "1460";
18	ENSEMBL114_rn	exon	24318718	24318813	30.0240787219121	+	.	gene_id "ENSRNOG00000012852"; transcript_id "ENSRNOG00000012852_tx_14"; exon_id "18_24318718_24318813_+"; exonnum "5"; txlen "1406";
18	ENSEMBL114_rn	exon	24318718	24318813	27.6816353091656	+	.	gene_id "ENSRNOG00000012852"; transcript_id "ENSRNOG00000012852_tx_15"; exon_id "18_24318718_24318813_+"; exonnum "5"; txlen "1835";
18	ENSEMBL114_rn	exon	24318718	24318813	23.816731871574	+	.	gene_id "ENSRNOG00000012852"; transcript_id "ENSRNOG00000012852_tx_16"; exon_id "18_24318718_24318813_+"; exonnum "5"; txlen "1463";
18	ENSEMBL114_rn	exon	24318718	24318813	21.8596251316016	+	.	gene_id "ENSRNOG00000012852"; transcript_id "ENSRNOG00000012852_tx_17"; exon_id "18_24318718_24318813_+"; exonnum "5"; txlen "1724";
18	ENSEMBL114_rn	exon	24318718	24318813	16.270330990227	+	.	gene_id "ENSRNOG00000012852"; transcript_id "ENSRNOG00000012852_tx_18"; exon_id "18_24318718_24318813_+"; exonnum "5"; txlen "1742";
18	ENSEMBL114_rn	exon	24318718	24318813	3.16228471719122	+	.	gene_id "ENSRNOG00000012852"; transcript_id "ENSRNOG00000012852_tx_19"; exon_id "18_24318718_24318813_+"; exonnum "5"; txlen "2009";
18	ENSEMBL114_rn	exon	24318718	24318813	207.461139900666	+	.	gene_id "ENSRNOG00000012852"; transcript_id "ENSRNOG00000012852_tx_2"; exon_id "18_24318718_24318813_+"; exonnum "5"; txlen "1502";
18	ENSEMBL114_rn	exon	24318718	24318813	0.0189231017744243	+	.	gene_id "ENSRNOG00000012852"; transcript_id "ENSRNOG00000012852_tx_20"; exon_id "18_24318718_24318813_+"; exonnum "5"; txlen "2348";
18	ENSEMBL114_rn	exon	24318718	24318813	200.03187547953	+	.	gene_id "ENSRNOG00000012852"; transcript_id "ENSRNOG00000012852_tx_3"; exon_id "18_24318718_24318813_+"; exonnum "5"; txlen "1856";
18	ENSEMBL114_rn	exon	24318718	24318813	164.714628079825	+	.	gene_id "ENSRNOG00000012852"; transcript_id "ENSRNOG00000012852_tx_4"; exon_id "18_24318718_24318813_+"; exonnum "5"; txlen "1763";
18	ENSEMBL114_rn	exon	24318718	24318813	146.682878945572	+	.	gene_id "ENSRNOG00000012852"; transcript_id "ENSRNOG00000012852_tx_5"; exon_id "18_24318718_24318813_+"; exonnum "5"; txlen "1331";
18	ENSEMBL114_rn	exon	24318718	24318813	144.116907579056	+	.	gene_id "ENSRNOG00000012852"; transcript_id "ENSRNOG00000012852_tx_6"; exon_id "18_24318718_24318813_+"; exonnum "5"; txlen "1559";
18	ENSEMBL114_rn	exon	24318718	24318813	120.05528639071	+	.	gene_id "ENSRNOG00000012852"; transcript_id "ENSRNOG00000012852_tx_7"; exon_id "18_24318718_24318813_+"; exonnum "5"; txlen "1547";
18	ENSEMBL114_rn	exon	24318718	24318813	56.365041327777	+	.	gene_id "ENSRNOG00000012852"; transcript_id "ENSRNOG00000012852_tx_8"; exon_id "18_24318718_24318813_+"; exonnum "5"; txlen "1631";
18	ENSEMBL114_rn	exon	24318718	24318813	48.252916969315	+	.	gene_id "ENSRNOG00000012852"; transcript_id "ENSRNOG00000012852_tx_9"; exon_id "18_24318718_24318813_+"; exonnum "5"; txlen "1403";
18	ensembl	exon	24319781	24319888	0	+	.	gene_id "ENSRNOG00000012852"; gene_version "10"; transcript_id "ENSRNOT00000111732"; transcript_version "2"; exon_number "6"; gene_name "Bin1"; gene_source "ensembl"; gene_biotype "protein_coding"; transcript_name "Bin1-206"; transcript_source "ensembl"; transcript_biotype "protein_coding"; exon_id "ENSRNOE00000339946"; exon_version "1";
18	ensembl	CDS	24319781	24319888	0	+	0	gene_id "ENSRNOG00000012852"; gene_version "10"; transcript_id "ENSRNOT00000111732"; transcript_version "2"; exon_number "6"; gene_name "Bin1"; gene_source "ensembl"; gene_biotype "protein_coding"; transcript_name "Bin1-206"; transcript_source "ensembl"; transcript_biotype "protein_coding"; protein_id "ENSRNOP00000097221"; protein_version "2";
18	ensembl	exon	24319781	24319888	0	+	.	gene_id "ENSRNOG00000012852"; gene_version "10"; transcript_id "ENSRNOT00000049898"; transcript_version "6"; exon_number "6"; gene_name "Bin1"; gene_source "ensembl"; gene_biotype "protein_coding"; transcript_name "Bin1-203"; transcript_source "ensembl"; transcript_biotype "protein_coding"; exon_id "ENSRNOE00000339946"; exon_version "1";
18	ensembl	CDS	24319781	24319888	0	+	0	gene_id "ENSRNOG00000012852"; gene_version "10"; transcript_id "ENSRNOT00000049898"; transcript_version "6"; exon_number "6"; gene_name "Bin1"; gene_source "ensembl"; gene_biotype "protein_coding"; transcript_name "Bin1-203"; transcript_source "ensembl"; transcript_biotype "protein_coding"; protein_id "ENSRNOP00000040191"; protein_version "6";
18	ensembl	exon	24319781	24319888	0	+	.	gene_id "ENSRNOG00000012852"; gene_version "10"; transcript_id "ENSRNOT00000149219"; transcript_version "1"; exon_number "6"; gene_name "Bin1"; gene_source "ensembl"; gene_biotype "protein_coding"; transcript_name "Bin1-210"; transcript_source "ensembl"; transcript_biotype "protein_coding"; exon_id "ENSRNOE00000339946"; exon_version "1";
18	ensembl	CDS	24319781	24319888	0	+	0	gene_id "ENSRNOG00000012852"; gene_version "10"; transcript_id "ENSRNOT00000149219"; transcript_version "1"; exon_number "6"; gene_name "Bin1"; gene_source "ensembl"; gene_biotype "protein_coding"; transcript_name "Bin1-210"; transcript_source "ensembl"; transcript_biotype "protein_coding"; protein_id "ENSRNOP00000111965"; protein_version "1";
18	ensembl	exon	24319781	24319888	0	+	.	gene_id "ENSRNOG00000012852"; gene_version "10"; transcript_id "ENSRNOT00000119810"; transcript_version "2"; exon_number "6"; gene_name "Bin1"; gene_source "ensembl"; gene_biotype "protein_coding"; transcript_name "Bin1-207"; transcript_source "ensembl"; transcript_biotype "protein_coding"; exon_id "ENSRNOE00000339946"; exon_version "1";
18	ensembl	CDS	24319781	24319888	0	+	0	gene_id "ENSRNOG00000012852"; gene_version "10"; transcript_id "ENSRNOT00000119810"; transcript_version "2"; exon_number "6"; gene_name "Bin1"; gene_source "ensembl"; gene_biotype "protein_coding"; transcript_name "Bin1-207"; transcript_source "ensembl"; transcript_biotype "protein_coding"; protein_id "ENSRNOP00000094103"; protein_version "1";
18	ensembl	exon	24319781	24319888	0	+	.	gene_id "ENSRNOG00000012852"; gene_version "10"; transcript_id "ENSRNOT00000105880"; transcript_version "2"; exon_number "6"; gene_name "Bin1"; gene_source "ensembl"; gene_biotype "protein_coding"; transcript_name "Bin1-205"; transcript_source "ensembl"; transcript_biotype "protein_coding"; exon_id "ENSRNOE00000339946"; exon_version "1";
18	ensembl	CDS	24319781	24319888	0	+	0	gene_id "ENSRNOG00000012852"; gene_version "10"; transcript_id "ENSRNOT00000105880"; transcript_version "2"; exon_number "6"; gene_name "Bin1"; gene_source "ensembl"; gene_biotype "protein_coding"; transcript_name "Bin1-205"; transcript_source "ensembl"; transcript_biotype "protein_coding"; protein_id "ENSRNOP00000077086"; protein_version "1";
18	ensembl	exon	24319781	24319888	0	+	.	gene_id "ENSRNOG00000012852"; gene_version "10"; transcript_id "ENSRNOT00000017573"; transcript_version "9"; exon_number "6"; gene_name "Bin1"; gene_source "ensembl"; gene_biotype "protein_coding"; transcript_name "Bin1-201"; transcript_source "ensembl"; transcript_biotype "protein_coding"; exon_id "ENSRNOE00000339946"; exon_version "1"; tag "Ensembl_canonical";
18	ensembl	CDS	24319781	24319888	0	+	0	gene_id "ENSRNOG00000012852"; gene_version "10"; transcript_id "ENSRNOT00000017573"; transcript_version "9"; exon_number "6"; gene_name "Bin1"; gene_source "ensembl"; gene_biotype "protein_coding"; transcript_name "Bin1-201"; transcript_source "ensembl"; transcript_biotype "protein_coding"; protein_id "ENSRNOP00000017573"; protein_version "7"; tag "Ensembl_canonical";
18	ensembl	exon	24319781	24319888	0	+	.	gene_id "ENSRNOG00000012852"; gene_version "10"; transcript_id "ENSRNOT00000042287"; transcript_version "8"; exon_number "6"; gene_name "Bin1"; gene_source "ensembl"; gene_biotype "protein_coding"; transcript_name "Bin1-202"; transcript_source "ensembl"; transcript_biotype "protein_coding"; exon_id "ENSRNOE00000339946"; exon_version "1";
18	ensembl	CDS	24319781	24319888	0	+	0	gene_id "ENSRNOG00000012852"; gene_version "10"; transcript_id "ENSRNOT00000042287"; transcript_version "8"; exon_number "6"; gene_name "Bin1"; gene_source "ensembl"; gene_biotype "protein_coding"; transcript_name "Bin1-202"; transcript_source "ensembl"; transcript_biotype "protein_coding"; protein_id "ENSRNOP00000042320"; protein_version "5";
18	ensembl	exon	24319781	24319888	0	+	.	gene_id "ENSRNOG00000012852"; gene_version "10"; transcript_id "ENSRNOT00000136210"; transcript_version "1"; exon_number "6"; gene_name "Bin1"; gene_source "ensembl"; gene_biotype "protein_coding"; transcript_name "Bin1-209"; transcript_source "ensembl"; transcript_biotype "protein_coding"; exon_id "ENSRNOE00000339946"; exon_version "1";
18	ensembl	CDS	24319781	24319888	0	+	0	gene_id "ENSRNOG00000012852"; gene_version "10"; transcript_id "ENSRNOT00000136210"; transcript_version "1"; exon_number "6"; gene_name "Bin1"; gene_source "ensembl"; gene_biotype "protein_coding"; transcript_name "Bin1-209"; transcript_source "ensembl"; transcript_biotype "protein_coding"; protein_id "ENSRNOP00000100862"; protein_version "1";
18	ensembl	exon	24319781	24319888	0	+	.	gene_id "ENSRNOG00000012852"; gene_version "10"; transcript_id "ENSRNOT00000127521"; transcript_version "1"; exon_number "6"; gene_name "Bin1"; gene_source "ensembl"; gene_biotype "protein_coding"; transcript_name "Bin1-208"; transcript_source "ensembl"; transcript_biotype "protein_coding"; exon_id "ENSRNOE00000339946"; exon_version "1";
18	ensembl	CDS	24319781	24319888	0	+	0	gene_id "ENSRNOG00000012852"; gene_version "10"; transcript_id "ENSRNOT00000127521"; transcript_version "1"; exon_number "6"; gene_name "Bin1"; gene_source "ensembl"; gene_biotype "protein_coding"; transcript_name "Bin1-208"; transcript_source "ensembl"; transcript_biotype "protein_coding"; protein_id "ENSRNOP00000101123"; protein_version "1";
18	ensembl	exon	24319781	24319888	0	+	.	gene_id "ENSRNOG00000012852"; gene_version "10"; transcript_id "ENSRNOT00000096264"; transcript_version "2"; exon_number "6"; gene_name "Bin1"; gene_source "ensembl"; gene_biotype "protein_coding"; transcript_name "Bin1-204"; transcript_source "ensembl"; transcript_biotype "protein_coding"; exon_id "ENSRNOE00000339946"; exon_version "1";
18	ensembl	CDS	24319781	24319888	0	+	0	gene_id "ENSRNOG00000012852"; gene_version "10"; transcript_id "ENSRNOT00000096264"; transcript_version "2"; exon_number "6"; gene_name "Bin1"; gene_source "ensembl"; gene_biotype "protein_coding"; transcript_name "Bin1-204"; transcript_source "ensembl"; transcript_biotype "protein_coding"; protein_id "ENSRNOP00000087136"; protein_version "1";
18	ENSEMBL114_rn	exon	24319781	24319888	1074.06048945358	+	.	gene_id "ENSRNOG00000012852"; transcript_id "ENSRNOG00000012852_tx_1"; exon_id "18_24319781_24319888_+"; exonnum "6"; txlen "1475";
18	ENSEMBL114_rn	exon	24319781	24319888	46.9759089936788	+	.	gene_id "ENSRNOG00000012852"; transcript_id "ENSRNOG00000012852_tx_10"; exon_id "18_24319781_24319888_+"; exonnum "6"; txlen "1334";
18	ENSEMBL114_rn	exon	24319781	24319888	45.9820960552832	+	.	gene_id "ENSRNOG00000012852"; transcript_id "ENSRNOG00000012852_tx_11"; exon_id "18_24319781_24319888_+"; exonnum "6"; txlen "1595";
18	ENSEMBL114_rn	exon	24319781	24319888	36.0703736370658	+	.	gene_id "ENSRNOG00000012852"; transcript_id "ENSRNOG00000012852_tx_12"; exon_id "18_24319781_24319888_+"; exonnum "6"; txlen "1652";
18	ENSEMBL114_rn	exon	24319781	24319888	31.4144275333685	+	.	gene_id "ENSRNOG00000012852"; transcript_id "ENSRNOG00000012852_tx_13"; exon_id "18_24319781_24319888_+"; exonnum "6"; txlen "1460";
18	ENSEMBL114_rn	exon	24319781	24319888	30.0240787219121	+	.	gene_id "ENSRNOG00000012852"; transcript_id "ENSRNOG00000012852_tx_14"; exon_id "18_24319781_24319888_+"; exonnum "6"; txlen "1406";
18	ENSEMBL114_rn	exon	24319781	24319888	27.6816353091656	+	.	gene_id "ENSRNOG00000012852"; transcript_id "ENSRNOG00000012852_tx_15"; exon_id "18_24319781_24319888_+"; exonnum "6"; txlen "1835";
18	ENSEMBL114_rn	exon	24319781	24319888	23.816731871574	+	.	gene_id "ENSRNOG00000012852"; transcript_id "ENSRNOG00000012852_tx_16"; exon_id "18_24319781_24319888_+"; exonnum "6"; txlen "1463";
18	ENSEMBL114_rn	exon	24319781	24319888	21.8596251316016	+	.	gene_id "ENSRNOG00000012852"; transcript_id "ENSRNOG00000012852_tx_17"; exon_id "18_24319781_24319888_+"; exonnum "6"; txlen "1724";
18	ENSEMBL114_rn	exon	24319781	24319888	16.270330990227	+	.	gene_id "ENSRNOG00000012852"; transcript_id "ENSRNOG00000012852_tx_18"; exon_id "18_24319781_24319888_+"; exonnum "6"; txlen "1742";
18	ENSEMBL114_rn	exon	24319781	24319888	3.16228471719122	+	.	gene_id "ENSRNOG00000012852"; transcript_id "ENSRNOG00000012852_tx_19"; exon_id "18_24319781_24319888_+"; exonnum "6"; txlen "2009";
18	ENSEMBL114_rn	exon	24319781	24319888	207.461139900666	+	.	gene_id "ENSRNOG00000012852"; transcript_id "ENSRNOG00000012852_tx_2"; exon_id "18_24319781_24319888_+"; exonnum "6"; txlen "1502";
18	ENSEMBL114_rn	exon	24319781	24319888	0.0189231017744243	+	.	gene_id "ENSRNOG00000012852"; transcript_id "ENSRNOG00000012852_tx_20"; exon_id "18_24319781_24319888_+"; exonnum "6"; txlen "2348";
18	ENSEMBL114_rn	exon	24319781	24319888	200.03187547953	+	.	gene_id "ENSRNOG00000012852"; transcript_id "ENSRNOG00000012852_tx_3"; exon_id "18_24319781_24319888_+"; exonnum "6"; txlen "1856";
18	ENSEMBL114_rn	exon	24319781	24319888	164.714628079825	+	.	gene_id "ENSRNOG00000012852"; transcript_id "ENSRNOG00000012852_tx_4"; exon_id "18_24319781_24319888_+"; exonnum "6"; txlen "1763";
18	ENSEMBL114_rn	exon	24319781	24319888	146.682878945572	+	.	gene_id "ENSRNOG00000012852"; transcript_id "ENSRNOG00000012852_tx_5"; exon_id "18_24319781_24319888_+"; exonnum "6"; txlen "1331";
18	ENSEMBL114_rn	exon	24319781	24319888	144.116907579056	+	.	gene_id "ENSRNOG00000012852"; transcript_id "ENSRNOG00000012852_tx_6"; exon_id "18_24319781_24319888_+"; exonnum "6"; txlen "1559";
18	ENSEMBL114_rn	exon	24319781	24319888	120.05528639071	+	.	gene_id "ENSRNOG00000012852"; transcript_id "ENSRNOG00000012852_tx_7"; exon_id "18_24319781_24319888_+"; exonnum "6"; txlen "1547";
18	ENSEMBL114_rn	exon	24319781	24319888	56.365041327777	+	.	gene_id "ENSRNOG00000012852"; transcript_id "ENSRNOG00000012852_tx_8"; exon_id "18_24319781_24319888_+"; exonnum "6"; txlen "1631";
18	ENSEMBL114_rn	exon	24319781	24319888	48.252916969315	+	.	gene_id "ENSRNOG00000012852"; transcript_id "ENSRNOG00000012852_tx_9"; exon_id "18_24319781_24319888_+"; exonnum "6"; txlen "1403";
18	ensembl	exon	24320500	24320592	0	+	.	gene_id "ENSRNOG00000012852"; gene_version "10"; transcript_id "ENSRNOT00000149219"; transcript_version "1"; exon_number "7"; gene_name "Bin1"; gene_source "ensembl"; gene_biotype "protein_coding"; transcript_name "Bin1-210"; transcript_source "ensembl"; transcript_biotype "protein_coding"; exon_id "ENSRNOE00000123353"; exon_version "5";
18	ensembl	CDS	24320500	24320592	0	+	0	gene_id "ENSRNOG00000012852"; gene_version "10"; transcript_id "ENSRNOT00000149219"; transcript_version "1"; exon_number "7"; gene_name "Bin1"; gene_source "ensembl"; gene_biotype "protein_coding"; transcript_name "Bin1-210"; transcript_source "ensembl"; transcript_biotype "protein_coding"; protein_id "ENSRNOP00000111965"; protein_version "1";
18	ensembl	exon	24320500	24320592	0	+	.	gene_id "ENSRNOG00000012852"; gene_version "10"; transcript_id "ENSRNOT00000105880"; transcript_version "2"; exon_number "7"; gene_name "Bin1"; gene_source "ensembl"; gene_biotype "protein_coding"; transcript_name "Bin1-205"; transcript_source "ensembl"; transcript_biotype "protein_coding"; exon_id "ENSRNOE00000123353"; exon_version "5";
18	ensembl	CDS	24320500	24320592	0	+	0	gene_id "ENSRNOG00000012852"; gene_version "10"; transcript_id "ENSRNOT00000105880"; transcript_version "2"; exon_number "7"; gene_name "Bin1"; gene_source "ensembl"; gene_biotype "protein_coding"; transcript_name "Bin1-205"; transcript_source "ensembl"; transcript_biotype "protein_coding"; protein_id "ENSRNOP00000077086"; protein_version "1";
18	ensembl	exon	24320500	24320592	0	+	.	gene_id "ENSRNOG00000012852"; gene_version "10"; transcript_id "ENSRNOT00000017573"; transcript_version "9"; exon_number "7"; gene_name "Bin1"; gene_source "ensembl"; gene_biotype "protein_coding"; transcript_name "Bin1-201"; transcript_source "ensembl"; transcript_biotype "protein_coding"; exon_id "ENSRNOE00000123353"; exon_version "5"; tag "Ensembl_canonical";
18	ensembl	CDS	24320500	24320592	0	+	0	gene_id "ENSRNOG00000012852"; gene_version "10"; transcript_id "ENSRNOT00000017573"; transcript_version "9"; exon_number "7"; gene_name "Bin1"; gene_source "ensembl"; gene_biotype "protein_coding"; transcript_name "Bin1-201"; transcript_source "ensembl"; transcript_biotype "protein_coding"; protein_id "ENSRNOP00000017573"; protein_version "7"; tag "Ensembl_canonical";
18	ensembl	exon	24320500	24320592	0	+	.	gene_id "ENSRNOG00000012852"; gene_version "10"; transcript_id "ENSRNOT00000127521"; transcript_version "1"; exon_number "7"; gene_name "Bin1"; gene_source "ensembl"; gene_biotype "protein_coding"; transcript_name "Bin1-208"; transcript_source "ensembl"; transcript_biotype "protein_coding"; exon_id "ENSRNOE00000123353"; exon_version "5";
18	ensembl	CDS	24320500	24320592	0	+	0	gene_id "ENSRNOG00000012852"; gene_version "10"; transcript_id "ENSRNOT00000127521"; transcript_version "1"; exon_number "7"; gene_name "Bin1"; gene_source "ensembl"; gene_biotype "protein_coding"; transcript_name "Bin1-208"; transcript_source "ensembl"; transcript_biotype "protein_coding"; protein_id "ENSRNOP00000101123"; protein_version "1";
18	ENSEMBL114_rn	exon	24320500	24320592	45.9820960552832	+	.	gene_id "ENSRNOG00000012852"; transcript_id "ENSRNOG00000012852_tx_11"; exon_id "18_24320500_24320592_+"; exonnum "7"; txlen "1595";
18	ENSEMBL114_rn	exon	24320500	24320592	36.0703736370658	+	.	gene_id "ENSRNOG00000012852"; transcript_id "ENSRNOG00000012852_tx_12"; exon_id "18_24320500_24320592_+"; exonnum "7"; txlen "1652";
18	ENSEMBL114_rn	exon	24320500	24320592	27.6816353091656	+	.	gene_id "ENSRNOG00000012852"; transcript_id "ENSRNOG00000012852_tx_15"; exon_id "18_24320500_24320592_+"; exonnum "7"; txlen "1835";
18	ENSEMBL114_rn	exon	24320500	24320592	21.8596251316016	+	.	gene_id "ENSRNOG00000012852"; transcript_id "ENSRNOG00000012852_tx_17"; exon_id "18_24320500_24320592_+"; exonnum "7"; txlen "1724";
18	ENSEMBL114_rn	exon	24320500	24320592	3.16228471719122	+	.	gene_id "ENSRNOG00000012852"; transcript_id "ENSRNOG00000012852_tx_19"; exon_id "18_24320500_24320592_+"; exonnum "7"; txlen "2009";
18	ENSEMBL114_rn	exon	24320500	24320592	0.0189231017744243	+	.	gene_id "ENSRNOG00000012852"; transcript_id "ENSRNOG00000012852_tx_20"; exon_id "18_24320500_24320592_+"; exonnum "7"; txlen "2348";
18	ENSEMBL114_rn	exon	24320500	24320592	200.03187547953	+	.	gene_id "ENSRNOG00000012852"; transcript_id "ENSRNOG00000012852_tx_3"; exon_id "18_24320500_24320592_+"; exonnum "7"; txlen "1856";
18	ensembl	exon	24325412	24325497	0	+	.	gene_id "ENSRNOG00000012852"; gene_version "10"; transcript_id "ENSRNOT00000111732"; transcript_version "2"; exon_number "7"; gene_name "Bin1"; gene_source "ensembl"; gene_biotype "protein_coding"; transcript_name "Bin1-206"; transcript_source "ensembl"; transcript_biotype "protein_coding"; exon_id "ENSRNOE00000123525"; exon_version "1";
18	ensembl	CDS	24325412	24325497	0	+	0	gene_id "ENSRNOG00000012852"; gene_version "10"; transcript_id "ENSRNOT00000111732"; transcript_version "2"; exon_number "7"; gene_name "Bin1"; gene_source "ensembl"; gene_biotype "protein_coding"; transcript_name "Bin1-206"; transcript_source "ensembl"; transcript_biotype "protein_coding"; protein_id "ENSRNOP00000097221"; protein_version "2";
18	ensembl	exon	24325412	24325497	0	+	.	gene_id "ENSRNOG00000012852"; gene_version "10"; transcript_id "ENSRNOT00000049898"; transcript_version "6"; exon_number "7"; gene_name "Bin1"; gene_source "ensembl"; gene_biotype "protein_coding"; transcript_name "Bin1-203"; transcript_source "ensembl"; transcript_biotype "protein_coding"; exon_id "ENSRNOE00000123525"; exon_version "1";
18	ensembl	CDS	24325412	24325497	0	+	0	gene_id "ENSRNOG00000012852"; gene_version "10"; transcript_id "ENSRNOT00000049898"; transcript_version "6"; exon_number "7"; gene_name "Bin1"; gene_source "ensembl"; gene_biotype "protein_coding"; transcript_name "Bin1-203"; transcript_source "ensembl"; transcript_biotype "protein_coding"; protein_id "ENSRNOP00000040191"; protein_version "6";
18	ensembl	exon	24325412	24325497	0	+	.	gene_id "ENSRNOG00000012852"; gene_version "10"; transcript_id "ENSRNOT00000149219"; transcript_version "1"; exon_number "8"; gene_name "Bin1"; gene_source "ensembl"; gene_biotype "protein_coding"; transcript_name "Bin1-210"; transcript_source "ensembl"; transcript_biotype "protein_coding"; exon_id "ENSRNOE00000123525"; exon_version "1";
18	ensembl	CDS	24325412	24325497	0	+	0	gene_id "ENSRNOG00000012852"; gene_version "10"; transcript_id "ENSRNOT00000149219"; transcript_version "1"; exon_number "8"; gene_name "Bin1"; gene_source "ensembl"; gene_biotype "protein_coding"; transcript_name "Bin1-210"; transcript_source "ensembl"; transcript_biotype "protein_coding"; protein_id "ENSRNOP00000111965"; protein_version "1";
18	ensembl	exon	24325412	24325497	0	+	.	gene_id "ENSRNOG00000012852"; gene_version "10"; transcript_id "ENSRNOT00000119810"; transcript_version "2"; exon_number "7"; gene_name "Bin1"; gene_source "ensembl"; gene_biotype "protein_coding"; transcript_name "Bin1-207"; transcript_source "ensembl"; transcript_biotype "protein_coding"; exon_id "ENSRNOE00000123525"; exon_version "1";
18	ensembl	CDS	24325412	24325497	0	+	0	gene_id "ENSRNOG00000012852"; gene_version "10"; transcript_id "ENSRNOT00000119810"; transcript_version "2"; exon_number "7"; gene_name "Bin1"; gene_source "ensembl"; gene_biotype "protein_coding"; transcript_name "Bin1-207"; transcript_source "ensembl"; transcript_biotype "protein_coding"; protein_id "ENSRNOP00000094103"; protein_version "1";
18	ensembl	exon	24325412	24325497	0	+	.	gene_id "ENSRNOG00000012852"; gene_version "10"; transcript_id "ENSRNOT00000105880"; transcript_version "2"; exon_number "8"; gene_name "Bin1"; gene_source "ensembl"; gene_biotype "protein_coding"; transcript_name "Bin1-205"; transcript_source "ensembl"; transcript_biotype "protein_coding"; exon_id "ENSRNOE00000123525"; exon_version "1";
18	ensembl	CDS	24325412	24325497	0	+	0	gene_id "ENSRNOG00000012852"; gene_version "10"; transcript_id "ENSRNOT00000105880"; transcript_version "2"; exon_number "8"; gene_name "Bin1"; gene_source "ensembl"; gene_biotype "protein_coding"; transcript_name "Bin1-205"; transcript_source "ensembl"; transcript_biotype "protein_coding"; protein_id "ENSRNOP00000077086"; protein_version "1";
18	ensembl	exon	24325412	24325497	0	+	.	gene_id "ENSRNOG00000012852"; gene_version "10"; transcript_id "ENSRNOT00000017573"; transcript_version "9"; exon_number "8"; gene_name "Bin1"; gene_source "ensembl"; gene_biotype "protein_coding"; transcript_name "Bin1-201"; transcript_source "ensembl"; transcript_biotype "protein_coding"; exon_id "ENSRNOE00000123525"; exon_version "1"; tag "Ensembl_canonical";
18	ensembl	CDS	24325412	24325497	0	+	0	gene_id "ENSRNOG00000012852"; gene_version "10"; transcript_id "ENSRNOT00000017573"; transcript_version "9"; exon_number "8"; gene_name "Bin1"; gene_source "ensembl"; gene_biotype "protein_coding"; transcript_name "Bin1-201"; transcript_source "ensembl"; transcript_biotype "protein_coding"; protein_id "ENSRNOP00000017573"; protein_version "7"; tag "Ensembl_canonical";
18	ensembl	exon	24325412	24325497	0	+	.	gene_id "ENSRNOG00000012852"; gene_version "10"; transcript_id "ENSRNOT00000042287"; transcript_version "8"; exon_number "7"; gene_name "Bin1"; gene_source "ensembl"; gene_biotype "protein_coding"; transcript_name "Bin1-202"; transcript_source "ensembl"; transcript_biotype "protein_coding"; exon_id "ENSRNOE00000123525"; exon_version "1";
18	ensembl	CDS	24325412	24325497	0	+	0	gene_id "ENSRNOG00000012852"; gene_version "10"; transcript_id "ENSRNOT00000042287"; transcript_version "8"; exon_number "7"; gene_name "Bin1"; gene_source "ensembl"; gene_biotype "protein_coding"; transcript_name "Bin1-202"; transcript_source "ensembl"; transcript_biotype "protein_coding"; protein_id "ENSRNOP00000042320"; protein_version "5";
18	ensembl	exon	24325412	24325497	0	+	.	gene_id "ENSRNOG00000012852"; gene_version "10"; transcript_id "ENSRNOT00000136210"; transcript_version "1"; exon_number "7"; gene_name "Bin1"; gene_source "ensembl"; gene_biotype "protein_coding"; transcript_name "Bin1-209"; transcript_source "ensembl"; transcript_biotype "protein_coding"; exon_id "ENSRNOE00000123525"; exon_version "1";
18	ensembl	CDS	24325412	24325497	0	+	0	gene_id "ENSRNOG00000012852"; gene_version "10"; transcript_id "ENSRNOT00000136210"; transcript_version "1"; exon_number "7"; gene_name "Bin1"; gene_source "ensembl"; gene_biotype "protein_coding"; transcript_name "Bin1-209"; transcript_source "ensembl"; transcript_biotype "protein_coding"; protein_id "ENSRNOP00000100862"; protein_version "1";
18	ensembl	exon	24325412	24325497	0	+	.	gene_id "ENSRNOG00000012852"; gene_version "10"; transcript_id "ENSRNOT00000127521"; transcript_version "1"; exon_number "8"; gene_name "Bin1"; gene_source "ensembl"; gene_biotype "protein_coding"; transcript_name "Bin1-208"; transcript_source "ensembl"; transcript_biotype "protein_coding"; exon_id "ENSRNOE00000123525"; exon_version "1";
18	ensembl	CDS	24325412	24325497	0	+	0	gene_id "ENSRNOG00000012852"; gene_version "10"; transcript_id "ENSRNOT00000127521"; transcript_version "1"; exon_number "8"; gene_name "Bin1"; gene_source "ensembl"; gene_biotype "protein_coding"; transcript_name "Bin1-208"; transcript_source "ensembl"; transcript_biotype "protein_coding"; protein_id "ENSRNOP00000101123"; protein_version "1";
18	ensembl	exon	24325412	24325497	0	+	.	gene_id "ENSRNOG00000012852"; gene_version "10"; transcript_id "ENSRNOT00000096264"; transcript_version "2"; exon_number "7"; gene_name "Bin1"; gene_source "ensembl"; gene_biotype "protein_coding"; transcript_name "Bin1-204"; transcript_source "ensembl"; transcript_biotype "protein_coding"; exon_id "ENSRNOE00000123525"; exon_version "1";
18	ensembl	CDS	24325412	24325497	0	+	0	gene_id "ENSRNOG00000012852"; gene_version "10"; transcript_id "ENSRNOT00000096264"; transcript_version "2"; exon_number "7"; gene_name "Bin1"; gene_source "ensembl"; gene_biotype "protein_coding"; transcript_name "Bin1-204"; transcript_source "ensembl"; transcript_biotype "protein_coding"; protein_id "ENSRNOP00000087136"; protein_version "1";
18	ENSEMBL114_rn	exon	24325412	24325497	1074.06048945358	+	.	gene_id "ENSRNOG00000012852"; transcript_id "ENSRNOG00000012852_tx_1"; exon_id "18_24325412_24325497_+"; exonnum "7"; txlen "1475";
18	ENSEMBL114_rn	exon	24325412	24325497	46.9759089936788	+	.	gene_id "ENSRNOG00000012852"; transcript_id "ENSRNOG00000012852_tx_10"; exon_id "18_24325412_24325497_+"; exonnum "7"; txlen "1334";
18	ENSEMBL114_rn	exon	24325412	24325497	45.9820960552832	+	.	gene_id "ENSRNOG00000012852"; transcript_id "ENSRNOG00000012852_tx_11"; exon_id "18_24325412_24325497_+"; exonnum "8"; txlen "1595";
18	ENSEMBL114_rn	exon	24325412	24325497	36.0703736370658	+	.	gene_id "ENSRNOG00000012852"; transcript_id "ENSRNOG00000012852_tx_12"; exon_id "18_24325412_24325497_+"; exonnum "8"; txlen "1652";
18	ENSEMBL114_rn	exon	24325412	24325497	31.4144275333685	+	.	gene_id "ENSRNOG00000012852"; transcript_id "ENSRNOG00000012852_tx_13"; exon_id "18_24325412_24325497_+"; exonnum "7"; txlen "1460";
18	ENSEMBL114_rn	exon	24325412	24325497	30.0240787219121	+	.	gene_id "ENSRNOG00000012852"; transcript_id "ENSRNOG00000012852_tx_14"; exon_id "18_24325412_24325497_+"; exonnum "7"; txlen "1406";
18	ENSEMBL114_rn	exon	24325412	24325497	27.6816353091656	+	.	gene_id "ENSRNOG00000012852"; transcript_id "ENSRNOG00000012852_tx_15"; exon_id "18_24325412_24325497_+"; exonnum "8"; txlen "1835";
18	ENSEMBL114_rn	exon	24325412	24325497	23.816731871574	+	.	gene_id "ENSRNOG00000012852"; transcript_id "ENSRNOG00000012852_tx_16"; exon_id "18_24325412_24325497_+"; exonnum "7"; txlen "1463";
18	ENSEMBL114_rn	exon	24325412	24325497	21.8596251316016	+	.	gene_id "ENSRNOG00000012852"; transcript_id "ENSRNOG00000012852_tx_17"; exon_id "18_24325412_24325497_+"; exonnum "8"; txlen "1724";
18	ENSEMBL114_rn	exon	24325412	24325497	16.270330990227	+	.	gene_id "ENSRNOG00000012852"; transcript_id "ENSRNOG00000012852_tx_18"; exon_id "18_24325412_24325497_+"; exonnum "7"; txlen "1742";
18	ENSEMBL114_rn	exon	24325412	24325497	3.16228471719122	+	.	gene_id "ENSRNOG00000012852"; transcript_id "ENSRNOG00000012852_tx_19"; exon_id "18_24325412_24325497_+"; exonnum "8"; txlen "2009";
18	ENSEMBL114_rn	exon	24325412	24325497	207.461139900666	+	.	gene_id "ENSRNOG00000012852"; transcript_id "ENSRNOG00000012852_tx_2"; exon_id "18_24325412_24325497_+"; exonnum "7"; txlen "1502";
18	ENSEMBL114_rn	exon	24325412	24325497	0.0189231017744243	+	.	gene_id "ENSRNOG00000012852"; transcript_id "ENSRNOG00000012852_tx_20"; exon_id "18_24325412_24325497_+"; exonnum "8"; txlen "2348";
18	ENSEMBL114_rn	exon	24325412	24325497	200.03187547953	+	.	gene_id "ENSRNOG00000012852"; transcript_id "ENSRNOG00000012852_tx_3"; exon_id "18_24325412_24325497_+"; exonnum "8"; txlen "1856";
18	ENSEMBL114_rn	exon	24325412	24325497	164.714628079825	+	.	gene_id "ENSRNOG00000012852"; transcript_id "ENSRNOG00000012852_tx_4"; exon_id "18_24325412_24325497_+"; exonnum "7"; txlen "1763";
18	ENSEMBL114_rn	exon	24325412	24325497	146.682878945572	+	.	gene_id "ENSRNOG00000012852"; transcript_id "ENSRNOG00000012852_tx_5"; exon_id "18_24325412_24325497_+"; exonnum "7"; txlen "1331";
18	ENSEMBL114_rn	exon	24325412	24325497	144.116907579056	+	.	gene_id "ENSRNOG00000012852"; transcript_id "ENSRNOG00000012852_tx_6"; exon_id "18_24325412_24325497_+"; exonnum "7"; txlen "1559";
18	ENSEMBL114_rn	exon	24325412	24325497	120.05528639071	+	.	gene_id "ENSRNOG00000012852"; transcript_id "ENSRNOG00000012852_tx_7"; exon_id "18_24325412_24325497_+"; exonnum "7"; txlen "1547";
18	ENSEMBL114_rn	exon	24325412	24325497	56.365041327777	+	.	gene_id "ENSRNOG00000012852"; transcript_id "ENSRNOG00000012852_tx_8"; exon_id "18_24325412_24325497_+"; exonnum "7"; txlen "1631";
18	ENSEMBL114_rn	exon	24325412	24325497	48.252916969315	+	.	gene_id "ENSRNOG00000012852"; transcript_id "ENSRNOG00000012852_tx_9"; exon_id "18_24325412_24325497_+"; exonnum "7"; txlen "1403";
18	ensembl	exon	24325642	24325717	0	+	.	gene_id "ENSRNOG00000012852"; gene_version "10"; transcript_id "ENSRNOT00000111732"; transcript_version "2"; exon_number "8"; gene_name "Bin1"; gene_source "ensembl"; gene_biotype "protein_coding"; transcript_name "Bin1-206"; transcript_source "ensembl"; transcript_biotype "protein_coding"; exon_id "ENSRNOE00000123682"; exon_version "1";
18	ensembl	CDS	24325642	24325717	0	+	1	gene_id "ENSRNOG00000012852"; gene_version "10"; transcript_id "ENSRNOT00000111732"; transcript_version "2"; exon_number "8"; gene_name "Bin1"; gene_source "ensembl"; gene_biotype "protein_coding"; transcript_name "Bin1-206"; transcript_source "ensembl"; transcript_biotype "protein_coding"; protein_id "ENSRNOP00000097221"; protein_version "2";
18	ensembl	exon	24325642	24325717	0	+	.	gene_id "ENSRNOG00000012852"; gene_version "10"; transcript_id "ENSRNOT00000049898"; transcript_version "6"; exon_number "8"; gene_name "Bin1"; gene_source "ensembl"; gene_biotype "protein_coding"; transcript_name "Bin1-203"; transcript_source "ensembl"; transcript_biotype "protein_coding"; exon_id "ENSRNOE00000123682"; exon_version "1";
18	ensembl	CDS	24325642	24325717	0	+	1	gene_id "ENSRNOG00000012852"; gene_version "10"; transcript_id "ENSRNOT00000049898"; transcript_version "6"; exon_number "8"; gene_name "Bin1"; gene_source "ensembl"; gene_biotype "protein_coding"; transcript_name "Bin1-203"; transcript_source "ensembl"; transcript_biotype "protein_coding"; protein_id "ENSRNOP00000040191"; protein_version "6";
18	ensembl	exon	24325642	24325717	0	+	.	gene_id "ENSRNOG00000012852"; gene_version "10"; transcript_id "ENSRNOT00000149219"; transcript_version "1"; exon_number "9"; gene_name "Bin1"; gene_source "ensembl"; gene_biotype "protein_coding"; transcript_name "Bin1-210"; transcript_source "ensembl"; transcript_biotype "protein_coding"; exon_id "ENSRNOE00000123682"; exon_version "1";
18	ensembl	CDS	24325642	24325717	0	+	1	gene_id "ENSRNOG00000012852"; gene_version "10"; transcript_id "ENSRNOT00000149219"; transcript_version "1"; exon_number "9"; gene_name "Bin1"; gene_source "ensembl"; gene_biotype "protein_coding"; transcript_name "Bin1-210"; transcript_source "ensembl"; transcript_biotype "protein_coding"; protein_id "ENSRNOP00000111965"; protein_version "1";
18	ensembl	exon	24325642	24325717	0	+	.	gene_id "ENSRNOG00000012852"; gene_version "10"; transcript_id "ENSRNOT00000119810"; transcript_version "2"; exon_number "8"; gene_name "Bin1"; gene_source "ensembl"; gene_biotype "protein_coding"; transcript_name "Bin1-207"; transcript_source "ensembl"; transcript_biotype "protein_coding"; exon_id "ENSRNOE00000123682"; exon_version "1";
18	ensembl	CDS	24325642	24325717	0	+	1	gene_id "ENSRNOG00000012852"; gene_version "10"; transcript_id "ENSRNOT00000119810"; transcript_version "2"; exon_number "8"; gene_name "Bin1"; gene_source "ensembl"; gene_biotype "protein_coding"; transcript_name "Bin1-207"; transcript_source "ensembl"; transcript_biotype "protein_coding"; protein_id "ENSRNOP00000094103"; protein_version "1";
18	ensembl	exon	24325642	24325717	0	+	.	gene_id "ENSRNOG00000012852"; gene_version "10"; transcript_id "ENSRNOT00000105880"; transcript_version "2"; exon_number "9"; gene_name "Bin1"; gene_source "ensembl"; gene_biotype "protein_coding"; transcript_name "Bin1-205"; transcript_source "ensembl"; transcript_biotype "protein_coding"; exon_id "ENSRNOE00000123682"; exon_version "1";
18	ensembl	CDS	24325642	24325717	0	+	1	gene_id "ENSRNOG00000012852"; gene_version "10"; transcript_id "ENSRNOT00000105880"; transcript_version "2"; exon_number "9"; gene_name "Bin1"; gene_source "ensembl"; gene_biotype "protein_coding"; transcript_name "Bin1-205"; transcript_source "ensembl"; transcript_biotype "protein_coding"; protein_id "ENSRNOP00000077086"; protein_version "1";
18	ensembl	exon	24325642	24325717	0	+	.	gene_id "ENSRNOG00000012852"; gene_version "10"; transcript_id "ENSRNOT00000017573"; transcript_version "9"; exon_number "9"; gene_name "Bin1"; gene_source "ensembl"; gene_biotype "protein_coding"; transcript_name "Bin1-201"; transcript_source "ensembl"; transcript_biotype "protein_coding"; exon_id "ENSRNOE00000123682"; exon_version "1"; tag "Ensembl_canonical";
18	ensembl	CDS	24325642	24325717	0	+	1	gene_id "ENSRNOG00000012852"; gene_version "10"; transcript_id "ENSRNOT00000017573"; transcript_version "9"; exon_number "9"; gene_name "Bin1"; gene_source "ensembl"; gene_biotype "protein_coding"; transcript_name "Bin1-201"; transcript_source "ensembl"; transcript_biotype "protein_coding"; protein_id "ENSRNOP00000017573"; protein_version "7"; tag "Ensembl_canonical";
18	ensembl	exon	24325642	24325717	0	+	.	gene_id "ENSRNOG00000012852"; gene_version "10"; transcript_id "ENSRNOT00000042287"; transcript_version "8"; exon_number "8"; gene_name "Bin1"; gene_source "ensembl"; gene_biotype "protein_coding"; transcript_name "Bin1-202"; transcript_source "ensembl"; transcript_biotype "protein_coding"; exon_id "ENSRNOE00000123682"; exon_version "1";
18	ensembl	CDS	24325642	24325717	0	+	1	gene_id "ENSRNOG00000012852"; gene_version "10"; transcript_id "ENSRNOT00000042287"; transcript_version "8"; exon_number "8"; gene_name "Bin1"; gene_source "ensembl"; gene_biotype "protein_coding"; transcript_name "Bin1-202"; transcript_source "ensembl"; transcript_biotype "protein_coding"; protein_id "ENSRNOP00000042320"; protein_version "5";
18	ensembl	exon	24325642	24325717	0	+	.	gene_id "ENSRNOG00000012852"; gene_version "10"; transcript_id "ENSRNOT00000136210"; transcript_version "1"; exon_number "8"; gene_name "Bin1"; gene_source "ensembl"; gene_biotype "protein_coding"; transcript_name "Bin1-209"; transcript_source "ensembl"; transcript_biotype "protein_coding"; exon_id "ENSRNOE00000123682"; exon_version "1";
18	ensembl	CDS	24325642	24325717	0	+	1	gene_id "ENSRNOG00000012852"; gene_version "10"; transcript_id "ENSRNOT00000136210"; transcript_version "1"; exon_number "8"; gene_name "Bin1"; gene_source "ensembl"; gene_biotype "protein_coding"; transcript_name "Bin1-209"; transcript_source "ensembl"; transcript_biotype "protein_coding"; protein_id "ENSRNOP00000100862"; protein_version "1";
18	ensembl	exon	24325642	24325717	0	+	.	gene_id "ENSRNOG00000012852"; gene_version "10"; transcript_id "ENSRNOT00000127521"; transcript_version "1"; exon_number "9"; gene_name "Bin1"; gene_source "ensembl"; gene_biotype "protein_coding"; transcript_name "Bin1-208"; transcript_source "ensembl"; transcript_biotype "protein_coding"; exon_id "ENSRNOE00000123682"; exon_version "1";
18	ensembl	CDS	24325642	24325717	0	+	1	gene_id "ENSRNOG00000012852"; gene_version "10"; transcript_id "ENSRNOT00000127521"; transcript_version "1"; exon_number "9"; gene_name "Bin1"; gene_source "ensembl"; gene_biotype "protein_coding"; transcript_name "Bin1-208"; transcript_source "ensembl"; transcript_biotype "protein_coding"; protein_id "ENSRNOP00000101123"; protein_version "1";
18	ensembl	exon	24325642	24325717	0	+	.	gene_id "ENSRNOG00000012852"; gene_version "10"; transcript_id "ENSRNOT00000096264"; transcript_version "2"; exon_number "8"; gene_name "Bin1"; gene_source "ensembl"; gene_biotype "protein_coding"; transcript_name "Bin1-204"; transcript_source "ensembl"; transcript_biotype "protein_coding"; exon_id "ENSRNOE00000123682"; exon_version "1";
18	ensembl	CDS	24325642	24325717	0	+	1	gene_id "ENSRNOG00000012852"; gene_version "10"; transcript_id "ENSRNOT00000096264"; transcript_version "2"; exon_number "8"; gene_name "Bin1"; gene_source "ensembl"; gene_biotype "protein_coding"; transcript_name "Bin1-204"; transcript_source "ensembl"; transcript_biotype "protein_coding"; protein_id "ENSRNOP00000087136"; protein_version "1";
18	ENSEMBL114_rn	exon	24325642	24325717	1074.06048945358	+	.	gene_id "ENSRNOG00000012852"; transcript_id "ENSRNOG00000012852_tx_1"; exon_id "18_24325642_24325717_+"; exonnum "8"; txlen "1475";
18	ENSEMBL114_rn	exon	24325642	24325717	46.9759089936788	+	.	gene_id "ENSRNOG00000012852"; transcript_id "ENSRNOG00000012852_tx_10"; exon_id "18_24325642_24325717_+"; exonnum "8"; txlen "1334";
18	ENSEMBL114_rn	exon	24325642	24325717	45.9820960552832	+	.	gene_id "ENSRNOG00000012852"; transcript_id "ENSRNOG00000012852_tx_11"; exon_id "18_24325642_24325717_+"; exonnum "9"; txlen "1595";
18	ENSEMBL114_rn	exon	24325642	24325717	36.0703736370658	+	.	gene_id "ENSRNOG00000012852"; transcript_id "ENSRNOG00000012852_tx_12"; exon_id "18_24325642_24325717_+"; exonnum "9"; txlen "1652";
18	ENSEMBL114_rn	exon	24325642	24325717	31.4144275333685	+	.	gene_id "ENSRNOG00000012852"; transcript_id "ENSRNOG00000012852_tx_13"; exon_id "18_24325642_24325717_+"; exonnum "8"; txlen "1460";
18	ENSEMBL114_rn	exon	24325642	24325717	30.0240787219121	+	.	gene_id "ENSRNOG00000012852"; transcript_id "ENSRNOG00000012852_tx_14"; exon_id "18_24325642_24325717_+"; exonnum "8"; txlen "1406";
18	ENSEMBL114_rn	exon	24325642	24325717	27.6816353091656	+	.	gene_id "ENSRNOG00000012852"; transcript_id "ENSRNOG00000012852_tx_15"; exon_id "18_24325642_24325717_+"; exonnum "9"; txlen "1835";
18	ENSEMBL114_rn	exon	24325642	24325717	23.816731871574	+	.	gene_id "ENSRNOG00000012852"; transcript_id "ENSRNOG00000012852_tx_16"; exon_id "18_24325642_24325717_+"; exonnum "8"; txlen "1463";
18	ENSEMBL114_rn	exon	24325642	24325717	21.8596251316016	+	.	gene_id "ENSRNOG00000012852"; transcript_id "ENSRNOG00000012852_tx_17"; exon_id "18_24325642_24325717_+"; exonnum "9"; txlen "1724";
18	ENSEMBL114_rn	exon	24325642	24325717	16.270330990227	+	.	gene_id "ENSRNOG00000012852"; transcript_id "ENSRNOG00000012852_tx_18"; exon_id "18_24325642_24325717_+"; exonnum "8"; txlen "1742";
18	ENSEMBL114_rn	exon	24325642	24325717	3.16228471719122	+	.	gene_id "ENSRNOG00000012852"; transcript_id "ENSRNOG00000012852_tx_19"; exon_id "18_24325642_24325717_+"; exonnum "9"; txlen "2009";
18	ENSEMBL114_rn	exon	24325642	24325717	207.461139900666	+	.	gene_id "ENSRNOG00000012852"; transcript_id "ENSRNOG00000012852_tx_2"; exon_id "18_24325642_24325717_+"; exonnum "8"; txlen "1502";
18	ENSEMBL114_rn	exon	24325642	24325717	0.0189231017744243	+	.	gene_id "ENSRNOG00000012852"; transcript_id "ENSRNOG00000012852_tx_20"; exon_id "18_24325642_24325717_+"; exonnum "9"; txlen "2348";
18	ENSEMBL114_rn	exon	24325642	24325717	200.03187547953	+	.	gene_id "ENSRNOG00000012852"; transcript_id "ENSRNOG00000012852_tx_3"; exon_id "18_24325642_24325717_+"; exonnum "9"; txlen "1856";
18	ENSEMBL114_rn	exon	24325642	24325717	164.714628079825	+	.	gene_id "ENSRNOG00000012852"; transcript_id "ENSRNOG00000012852_tx_4"; exon_id "18_24325642_24325717_+"; exonnum "8"; txlen "1763";
18	ENSEMBL114_rn	exon	24325642	24325717	146.682878945572	+	.	gene_id "ENSRNOG00000012852"; transcript_id "ENSRNOG00000012852_tx_5"; exon_id "18_24325642_24325717_+"; exonnum "8"; txlen "1331";
18	ENSEMBL114_rn	exon	24325642	24325717	144.116907579056	+	.	gene_id "ENSRNOG00000012852"; transcript_id "ENSRNOG00000012852_tx_6"; exon_id "18_24325642_24325717_+"; exonnum "8"; txlen "1559";
18	ENSEMBL114_rn	exon	24325642	24325717	120.05528639071	+	.	gene_id "ENSRNOG00000012852"; transcript_id "ENSRNOG00000012852_tx_7"; exon_id "18_24325642_24325717_+"; exonnum "8"; txlen "1547";
18	ENSEMBL114_rn	exon	24325642	24325717	56.365041327777	+	.	gene_id "ENSRNOG00000012852"; transcript_id "ENSRNOG00000012852_tx_8"; exon_id "18_24325642_24325717_+"; exonnum "8"; txlen "1631";
18	ENSEMBL114_rn	exon	24325642	24325717	48.252916969315	+	.	gene_id "ENSRNOG00000012852"; transcript_id "ENSRNOG00000012852_tx_9"; exon_id "18_24325642_24325717_+"; exonnum "8"; txlen "1403";
18	ensembl	exon	24327286	24327368	0	+	.	gene_id "ENSRNOG00000012852"; gene_version "10"; transcript_id "ENSRNOT00000111732"; transcript_version "2"; exon_number "9"; gene_name "Bin1"; gene_source "ensembl"; gene_biotype "protein_coding"; transcript_name "Bin1-206"; transcript_source "ensembl"; transcript_biotype "protein_coding"; exon_id "ENSRNOE00000123852"; exon_version "1";
18	ensembl	CDS	24327286	24327368	0	+	0	gene_id "ENSRNOG00000012852"; gene_version "10"; transcript_id "ENSRNOT00000111732"; transcript_version "2"; exon_number "9"; gene_name "Bin1"; gene_source "ensembl"; gene_biotype "protein_coding"; transcript_name "Bin1-206"; transcript_source "ensembl"; transcript_biotype "protein_coding"; protein_id "ENSRNOP00000097221"; protein_version "2";
18	ensembl	exon	24327286	24327368	0	+	.	gene_id "ENSRNOG00000012852"; gene_version "10"; transcript_id "ENSRNOT00000049898"; transcript_version "6"; exon_number "9"; gene_name "Bin1"; gene_source "ensembl"; gene_biotype "protein_coding"; transcript_name "Bin1-203"; transcript_source "ensembl"; transcript_biotype "protein_coding"; exon_id "ENSRNOE00000123852"; exon_version "1";
18	ensembl	CDS	24327286	24327368	0	+	0	gene_id "ENSRNOG00000012852"; gene_version "10"; transcript_id "ENSRNOT00000049898"; transcript_version "6"; exon_number "9"; gene_name "Bin1"; gene_source "ensembl"; gene_biotype "protein_coding"; transcript_name "Bin1-203"; transcript_source "ensembl"; transcript_biotype "protein_coding"; protein_id "ENSRNOP00000040191"; protein_version "6";
18	ensembl	exon	24327286	24327368	0	+	.	gene_id "ENSRNOG00000012852"; gene_version "10"; transcript_id "ENSRNOT00000149219"; transcript_version "1"; exon_number "10"; gene_name "Bin1"; gene_source "ensembl"; gene_biotype "protein_coding"; transcript_name "Bin1-210"; transcript_source "ensembl"; transcript_biotype "protein_coding"; exon_id "ENSRNOE00000123852"; exon_version "1";
18	ensembl	CDS	24327286	24327368	0	+	0	gene_id "ENSRNOG00000012852"; gene_version "10"; transcript_id "ENSRNOT00000149219"; transcript_version "1"; exon_number "10"; gene_name "Bin1"; gene_source "ensembl"; gene_biotype "protein_coding"; transcript_name "Bin1-210"; transcript_source "ensembl"; transcript_biotype "protein_coding"; protein_id "ENSRNOP00000111965"; protein_version "1";
18	ensembl	exon	24327286	24327368	0	+	.	gene_id "ENSRNOG00000012852"; gene_version "10"; transcript_id "ENSRNOT00000119810"; transcript_version "2"; exon_number "9"; gene_name "Bin1"; gene_source "ensembl"; gene_biotype "protein_coding"; transcript_name "Bin1-207"; transcript_source "ensembl"; transcript_biotype "protein_coding"; exon_id "ENSRNOE00000123852"; exon_version "1";
18	ensembl	CDS	24327286	24327368	0	+	0	gene_id "ENSRNOG00000012852"; gene_version "10"; transcript_id "ENSRNOT00000119810"; transcript_version "2"; exon_number "9"; gene_name "Bin1"; gene_source "ensembl"; gene_biotype "protein_coding"; transcript_name "Bin1-207"; transcript_source "ensembl"; transcript_biotype "protein_coding"; protein_id "ENSRNOP00000094103"; protein_version "1";
18	ensembl	exon	24327286	24327368	0	+	.	gene_id "ENSRNOG00000012852"; gene_version "10"; transcript_id "ENSRNOT00000105880"; transcript_version "2"; exon_number "10"; gene_name "Bin1"; gene_source "ensembl"; gene_biotype "protein_coding"; transcript_name "Bin1-205"; transcript_source "ensembl"; transcript_biotype "protein_coding"; exon_id "ENSRNOE00000123852"; exon_version "1";
18	ensembl	CDS	24327286	24327368	0	+	0	gene_id "ENSRNOG00000012852"; gene_version "10"; transcript_id "ENSRNOT00000105880"; transcript_version "2"; exon_number "10"; gene_name "Bin1"; gene_source "ensembl"; gene_biotype "protein_coding"; transcript_name "Bin1-205"; transcript_source "ensembl"; transcript_biotype "protein_coding"; protein_id "ENSRNOP00000077086"; protein_version "1";
18	ensembl	exon	24327286	24327368	0	+	.	gene_id "ENSRNOG00000012852"; gene_version "10"; transcript_id "ENSRNOT00000017573"; transcript_version "9"; exon_number "10"; gene_name "Bin1"; gene_source "ensembl"; gene_biotype "protein_coding"; transcript_name "Bin1-201"; transcript_source "ensembl"; transcript_biotype "protein_coding"; exon_id "ENSRNOE00000123852"; exon_version "1"; tag "Ensembl_canonical";
18	ensembl	CDS	24327286	24327368	0	+	0	gene_id "ENSRNOG00000012852"; gene_version "10"; transcript_id "ENSRNOT00000017573"; transcript_version "9"; exon_number "10"; gene_name "Bin1"; gene_source "ensembl"; gene_biotype "protein_coding"; transcript_name "Bin1-201"; transcript_source "ensembl"; transcript_biotype "protein_coding"; protein_id "ENSRNOP00000017573"; protein_version "7"; tag "Ensembl_canonical";
18	ensembl	exon	24327286	24327368	0	+	.	gene_id "ENSRNOG00000012852"; gene_version "10"; transcript_id "ENSRNOT00000042287"; transcript_version "8"; exon_number "9"; gene_name "Bin1"; gene_source "ensembl"; gene_biotype "protein_coding"; transcript_name "Bin1-202"; transcript_source "ensembl"; transcript_biotype "protein_coding"; exon_id "ENSRNOE00000123852"; exon_version "1";
18	ensembl	CDS	24327286	24327368	0	+	0	gene_id "ENSRNOG00000012852"; gene_version "10"; transcript_id "ENSRNOT00000042287"; transcript_version "8"; exon_number "9"; gene_name "Bin1"; gene_source "ensembl"; gene_biotype "protein_coding"; transcript_name "Bin1-202"; transcript_source "ensembl"; transcript_biotype "protein_coding"; protein_id "ENSRNOP00000042320"; protein_version "5";
18	ensembl	exon	24327286	24327368	0	+	.	gene_id "ENSRNOG00000012852"; gene_version "10"; transcript_id "ENSRNOT00000136210"; transcript_version "1"; exon_number "9"; gene_name "Bin1"; gene_source "ensembl"; gene_biotype "protein_coding"; transcript_name "Bin1-209"; transcript_source "ensembl"; transcript_biotype "protein_coding"; exon_id "ENSRNOE00000123852"; exon_version "1";
18	ensembl	CDS	24327286	24327368	0	+	0	gene_id "ENSRNOG00000012852"; gene_version "10"; transcript_id "ENSRNOT00000136210"; transcript_version "1"; exon_number "9"; gene_name "Bin1"; gene_source "ensembl"; gene_biotype "protein_coding"; transcript_name "Bin1-209"; transcript_source "ensembl"; transcript_biotype "protein_coding"; protein_id "ENSRNOP00000100862"; protein_version "1";
18	ensembl	exon	24327286	24327368	0	+	.	gene_id "ENSRNOG00000012852"; gene_version "10"; transcript_id "ENSRNOT00000127521"; transcript_version "1"; exon_number "10"; gene_name "Bin1"; gene_source "ensembl"; gene_biotype "protein_coding"; transcript_name "Bin1-208"; transcript_source "ensembl"; transcript_biotype "protein_coding"; exon_id "ENSRNOE00000123852"; exon_version "1";
18	ensembl	CDS	24327286	24327368	0	+	0	gene_id "ENSRNOG00000012852"; gene_version "10"; transcript_id "ENSRNOT00000127521"; transcript_version "1"; exon_number "10"; gene_name "Bin1"; gene_source "ensembl"; gene_biotype "protein_coding"; transcript_name "Bin1-208"; transcript_source "ensembl"; transcript_biotype "protein_coding"; protein_id "ENSRNOP00000101123"; protein_version "1";
18	ensembl	exon	24327286	24327368	0	+	.	gene_id "ENSRNOG00000012852"; gene_version "10"; transcript_id "ENSRNOT00000096264"; transcript_version "2"; exon_number "9"; gene_name "Bin1"; gene_source "ensembl"; gene_biotype "protein_coding"; transcript_name "Bin1-204"; transcript_source "ensembl"; transcript_biotype "protein_coding"; exon_id "ENSRNOE00000123852"; exon_version "1";
18	ensembl	CDS	24327286	24327368	0	+	0	gene_id "ENSRNOG00000012852"; gene_version "10"; transcript_id "ENSRNOT00000096264"; transcript_version "2"; exon_number "9"; gene_name "Bin1"; gene_source "ensembl"; gene_biotype "protein_coding"; transcript_name "Bin1-204"; transcript_source "ensembl"; transcript_biotype "protein_coding"; protein_id "ENSRNOP00000087136"; protein_version "1";
18	ENSEMBL114_rn	exon	24327286	24327368	1074.06048945358	+	.	gene_id "ENSRNOG00000012852"; transcript_id "ENSRNOG00000012852_tx_1"; exon_id "18_24327286_24327368_+"; exonnum "9"; txlen "1475";
18	ENSEMBL114_rn	exon	24327286	24327368	46.9759089936788	+	.	gene_id "ENSRNOG00000012852"; transcript_id "ENSRNOG00000012852_tx_10"; exon_id "18_24327286_24327368_+"; exonnum "9"; txlen "1334";
18	ENSEMBL114_rn	exon	24327286	24327368	45.9820960552832	+	.	gene_id "ENSRNOG00000012852"; transcript_id "ENSRNOG00000012852_tx_11"; exon_id "18_24327286_24327368_+"; exonnum "10"; txlen "1595";
18	ENSEMBL114_rn	exon	24327286	24327368	36.0703736370658	+	.	gene_id "ENSRNOG00000012852"; transcript_id "ENSRNOG00000012852_tx_12"; exon_id "18_24327286_24327368_+"; exonnum "10"; txlen "1652";
18	ENSEMBL114_rn	exon	24327286	24327368	31.4144275333685	+	.	gene_id "ENSRNOG00000012852"; transcript_id "ENSRNOG00000012852_tx_13"; exon_id "18_24327286_24327368_+"; exonnum "9"; txlen "1460";
18	ENSEMBL114_rn	exon	24327286	24327368	30.0240787219121	+	.	gene_id "ENSRNOG00000012852"; transcript_id "ENSRNOG00000012852_tx_14"; exon_id "18_24327286_24327368_+"; exonnum "9"; txlen "1406";
18	ENSEMBL114_rn	exon	24327286	24327368	27.6816353091656	+	.	gene_id "ENSRNOG00000012852"; transcript_id "ENSRNOG00000012852_tx_15"; exon_id "18_24327286_24327368_+"; exonnum "10"; txlen "1835";
18	ENSEMBL114_rn	exon	24327286	24327368	23.816731871574	+	.	gene_id "ENSRNOG00000012852"; transcript_id "ENSRNOG00000012852_tx_16"; exon_id "18_24327286_24327368_+"; exonnum "9"; txlen "1463";
18	ENSEMBL114_rn	exon	24327286	24327368	21.8596251316016	+	.	gene_id "ENSRNOG00000012852"; transcript_id "ENSRNOG00000012852_tx_17"; exon_id "18_24327286_24327368_+"; exonnum "10"; txlen "1724";
18	ENSEMBL114_rn	exon	24327286	24327368	16.270330990227	+	.	gene_id "ENSRNOG00000012852"; transcript_id "ENSRNOG00000012852_tx_18"; exon_id "18_24327286_24327368_+"; exonnum "9"; txlen "1742";
18	ENSEMBL114_rn	exon	24327286	24327368	3.16228471719122	+	.	gene_id "ENSRNOG00000012852"; transcript_id "ENSRNOG00000012852_tx_19"; exon_id "18_24327286_24327368_+"; exonnum "10"; txlen "2009";
18	ENSEMBL114_rn	exon	24327286	24327368	207.461139900666	+	.	gene_id "ENSRNOG00000012852"; transcript_id "ENSRNOG00000012852_tx_2"; exon_id "18_24327286_24327368_+"; exonnum "9"; txlen "1502";
18	ENSEMBL114_rn	exon	24327286	24327368	0.0189231017744243	+	.	gene_id "ENSRNOG00000012852"; transcript_id "ENSRNOG00000012852_tx_20"; exon_id "18_24327286_24327368_+"; exonnum "10"; txlen "2348";
18	ENSEMBL114_rn	exon	24327286	24327368	200.03187547953	+	.	gene_id "ENSRNOG00000012852"; transcript_id "ENSRNOG00000012852_tx_3"; exon_id "18_24327286_24327368_+"; exonnum "10"; txlen "1856";
18	ENSEMBL114_rn	exon	24327286	24327368	164.714628079825	+	.	gene_id "ENSRNOG00000012852"; transcript_id "ENSRNOG00000012852_tx_4"; exon_id "18_24327286_24327368_+"; exonnum "9"; txlen "1763";
18	ENSEMBL114_rn	exon	24327286	24327368	146.682878945572	+	.	gene_id "ENSRNOG00000012852"; transcript_id "ENSRNOG00000012852_tx_5"; exon_id "18_24327286_24327368_+"; exonnum "9"; txlen "1331";
18	ENSEMBL114_rn	exon	24327286	24327368	144.116907579056	+	.	gene_id "ENSRNOG00000012852"; transcript_id "ENSRNOG00000012852_tx_6"; exon_id "18_24327286_24327368_+"; exonnum "9"; txlen "1559";
18	ENSEMBL114_rn	exon	24327286	24327368	120.05528639071	+	.	gene_id "ENSRNOG00000012852"; transcript_id "ENSRNOG00000012852_tx_7"; exon_id "18_24327286_24327368_+"; exonnum "9"; txlen "1547";
18	ENSEMBL114_rn	exon	24327286	24327368	56.365041327777	+	.	gene_id "ENSRNOG00000012852"; transcript_id "ENSRNOG00000012852_tx_8"; exon_id "18_24327286_24327368_+"; exonnum "9"; txlen "1631";
18	ENSEMBL114_rn	exon	24327286	24327368	48.252916969315	+	.	gene_id "ENSRNOG00000012852"; transcript_id "ENSRNOG00000012852_tx_9"; exon_id "18_24327286_24327368_+"; exonnum "9"; txlen "1403";
18	ensembl	exon	24328753	24328797	0	+	.	gene_id "ENSRNOG00000012852"; gene_version "10"; transcript_id "ENSRNOT00000042287"; transcript_version "8"; exon_number "10"; gene_name "Bin1"; gene_source "ensembl"; gene_biotype "protein_coding"; transcript_name "Bin1-202"; transcript_source "ensembl"; transcript_biotype "protein_coding"; exon_id "ENSRNOE00000525616"; exon_version "1";
18	ensembl	CDS	24328753	24328797	0	+	1	gene_id "ENSRNOG00000012852"; gene_version "10"; transcript_id "ENSRNOT00000042287"; transcript_version "8"; exon_number "10"; gene_name "Bin1"; gene_source "ensembl"; gene_biotype "protein_coding"; transcript_name "Bin1-202"; transcript_source "ensembl"; transcript_biotype "protein_coding"; protein_id "ENSRNOP00000042320"; protein_version "5";
18	ensembl	exon	24328753	24328797	0	+	.	gene_id "ENSRNOG00000012852"; gene_version "10"; transcript_id "ENSRNOT00000136210"; transcript_version "1"; exon_number "10"; gene_name "Bin1"; gene_source "ensembl"; gene_biotype "protein_coding"; transcript_name "Bin1-209"; transcript_source "ensembl"; transcript_biotype "protein_coding"; exon_id "ENSRNOE00000525616"; exon_version "1";
18	ensembl	CDS	24328753	24328797	0	+	1	gene_id "ENSRNOG00000012852"; gene_version "10"; transcript_id "ENSRNOT00000136210"; transcript_version "1"; exon_number "10"; gene_name "Bin1"; gene_source "ensembl"; gene_biotype "protein_coding"; transcript_name "Bin1-209"; transcript_source "ensembl"; transcript_biotype "protein_coding"; protein_id "ENSRNOP00000100862"; protein_version "1";
18	ENSEMBL114_rn	exon	24328753	24328797	1074.06048945358	+	.	gene_id "ENSRNOG00000012852"; transcript_id "ENSRNOG00000012852_tx_1"; exon_id "18_24328753_24328797_+"; exonnum "10"; txlen "1475";
18	ENSEMBL114_rn	exon	24328753	24328797	3.16228471719122	+	.	gene_id "ENSRNOG00000012852"; transcript_id "ENSRNOG00000012852_tx_19"; exon_id "18_24328753_24328797_+"; exonnum "11"; txlen "2009";
18	ENSEMBL114_rn	exon	24328753	24328797	120.05528639071	+	.	gene_id "ENSRNOG00000012852"; transcript_id "ENSRNOG00000012852_tx_7"; exon_id "18_24328753_24328797_+"; exonnum "10"; txlen "1547";
18	ensembl	exon	24330299	24330446	0	+	.	gene_id "ENSRNOG00000012852"; gene_version "10"; transcript_id "ENSRNOT00000111732"; transcript_version "2"; exon_number "10"; gene_name "Bin1"; gene_source "ensembl"; gene_biotype "protein_coding"; transcript_name "Bin1-206"; transcript_source "ensembl"; transcript_biotype "protein_coding"; exon_id "ENSRNOE00000124011"; exon_version "1";
18	ensembl	CDS	24330299	24330446	0	+	1	gene_id "ENSRNOG00000012852"; gene_version "10"; transcript_id "ENSRNOT00000111732"; transcript_version "2"; exon_number "10"; gene_name "Bin1"; gene_source "ensembl"; gene_biotype "protein_coding"; transcript_name "Bin1-206"; transcript_source "ensembl"; transcript_biotype "protein_coding"; protein_id "ENSRNOP00000097221"; protein_version "2";
18	ensembl	exon	24330299	24330446	0	+	.	gene_id "ENSRNOG00000012852"; gene_version "10"; transcript_id "ENSRNOT00000049898"; transcript_version "6"; exon_number "10"; gene_name "Bin1"; gene_source "ensembl"; gene_biotype "protein_coding"; transcript_name "Bin1-203"; transcript_source "ensembl"; transcript_biotype "protein_coding"; exon_id "ENSRNOE00000124011"; exon_version "1";
18	ensembl	CDS	24330299	24330446	0	+	1	gene_id "ENSRNOG00000012852"; gene_version "10"; transcript_id "ENSRNOT00000049898"; transcript_version "6"; exon_number "10"; gene_name "Bin1"; gene_source "ensembl"; gene_biotype "protein_coding"; transcript_name "Bin1-203"; transcript_source "ensembl"; transcript_biotype "protein_coding"; protein_id "ENSRNOP00000040191"; protein_version "6";
18	ensembl	exon	24330299	24330446	0	+	.	gene_id "ENSRNOG00000012852"; gene_version "10"; transcript_id "ENSRNOT00000149219"; transcript_version "1"; exon_number "11"; gene_name "Bin1"; gene_source "ensembl"; gene_biotype "protein_coding"; transcript_name "Bin1-210"; transcript_source "ensembl"; transcript_biotype "protein_coding"; exon_id "ENSRNOE00000124011"; exon_version "1";
18	ensembl	CDS	24330299	24330446	0	+	1	gene_id "ENSRNOG00000012852"; gene_version "10"; transcript_id "ENSRNOT00000149219"; transcript_version "1"; exon_number "11"; gene_name "Bin1"; gene_source "ensembl"; gene_biotype "protein_coding"; transcript_name "Bin1-210"; transcript_source "ensembl"; transcript_biotype "protein_coding"; protein_id "ENSRNOP00000111965"; protein_version "1";
18	ensembl	exon	24330299	24330446	0	+	.	gene_id "ENSRNOG00000012852"; gene_version "10"; transcript_id "ENSRNOT00000119810"; transcript_version "2"; exon_number "10"; gene_name "Bin1"; gene_source "ensembl"; gene_biotype "protein_coding"; transcript_name "Bin1-207"; transcript_source "ensembl"; transcript_biotype "protein_coding"; exon_id "ENSRNOE00000124011"; exon_version "1";
18	ensembl	CDS	24330299	24330446	0	+	1	gene_id "ENSRNOG00000012852"; gene_version "10"; transcript_id "ENSRNOT00000119810"; transcript_version "2"; exon_number "10"; gene_name "Bin1"; gene_source "ensembl"; gene_biotype "protein_coding"; transcript_name "Bin1-207"; transcript_source "ensembl"; transcript_biotype "protein_coding"; protein_id "ENSRNOP00000094103"; protein_version "1";
18	ensembl	exon	24330299	24330446	0	+	.	gene_id "ENSRNOG00000012852"; gene_version "10"; transcript_id "ENSRNOT00000105880"; transcript_version "2"; exon_number "11"; gene_name "Bin1"; gene_source "ensembl"; gene_biotype "protein_coding"; transcript_name "Bin1-205"; transcript_source "ensembl"; transcript_biotype "protein_coding"; exon_id "ENSRNOE00000124011"; exon_version "1";
18	ensembl	CDS	24330299	24330446	0	+	1	gene_id "ENSRNOG00000012852"; gene_version "10"; transcript_id "ENSRNOT00000105880"; transcript_version "2"; exon_number "11"; gene_name "Bin1"; gene_source "ensembl"; gene_biotype "protein_coding"; transcript_name "Bin1-205"; transcript_source "ensembl"; transcript_biotype "protein_coding"; protein_id "ENSRNOP00000077086"; protein_version "1";
18	ensembl	exon	24330299	24330446	0	+	.	gene_id "ENSRNOG00000012852"; gene_version "10"; transcript_id "ENSRNOT00000017573"; transcript_version "9"; exon_number "11"; gene_name "Bin1"; gene_source "ensembl"; gene_biotype "protein_coding"; transcript_name "Bin1-201"; transcript_source "ensembl"; transcript_biotype "protein_coding"; exon_id "ENSRNOE00000124011"; exon_version "1"; tag "Ensembl_canonical";
18	ensembl	CDS	24330299	24330446	0	+	1	gene_id "ENSRNOG00000012852"; gene_version "10"; transcript_id "ENSRNOT00000017573"; transcript_version "9"; exon_number "11"; gene_name "Bin1"; gene_source "ensembl"; gene_biotype "protein_coding"; transcript_name "Bin1-201"; transcript_source "ensembl"; transcript_biotype "protein_coding"; protein_id "ENSRNOP00000017573"; protein_version "7"; tag "Ensembl_canonical";
18	ensembl	exon	24330299	24330446	0	+	.	gene_id "ENSRNOG00000012852"; gene_version "10"; transcript_id "ENSRNOT00000042287"; transcript_version "8"; exon_number "11"; gene_name "Bin1"; gene_source "ensembl"; gene_biotype "protein_coding"; transcript_name "Bin1-202"; transcript_source "ensembl"; transcript_biotype "protein_coding"; exon_id "ENSRNOE00000124011"; exon_version "1";
18	ensembl	CDS	24330299	24330446	0	+	1	gene_id "ENSRNOG00000012852"; gene_version "10"; transcript_id "ENSRNOT00000042287"; transcript_version "8"; exon_number "11"; gene_name "Bin1"; gene_source "ensembl"; gene_biotype "protein_coding"; transcript_name "Bin1-202"; transcript_source "ensembl"; transcript_biotype "protein_coding"; protein_id "ENSRNOP00000042320"; protein_version "5";
18	ensembl	exon	24330299	24330446	0	+	.	gene_id "ENSRNOG00000012852"; gene_version "10"; transcript_id "ENSRNOT00000136210"; transcript_version "1"; exon_number "11"; gene_name "Bin1"; gene_source "ensembl"; gene_biotype "protein_coding"; transcript_name "Bin1-209"; transcript_source "ensembl"; transcript_biotype "protein_coding"; exon_id "ENSRNOE00000124011"; exon_version "1";
18	ensembl	CDS	24330299	24330446	0	+	1	gene_id "ENSRNOG00000012852"; gene_version "10"; transcript_id "ENSRNOT00000136210"; transcript_version "1"; exon_number "11"; gene_name "Bin1"; gene_source "ensembl"; gene_biotype "protein_coding"; transcript_name "Bin1-209"; transcript_source "ensembl"; transcript_biotype "protein_coding"; protein_id "ENSRNOP00000100862"; protein_version "1";
18	ensembl	exon	24330299	24330446	0	+	.	gene_id "ENSRNOG00000012852"; gene_version "10"; transcript_id "ENSRNOT00000127521"; transcript_version "1"; exon_number "11"; gene_name "Bin1"; gene_source "ensembl"; gene_biotype "protein_coding"; transcript_name "Bin1-208"; transcript_source "ensembl"; transcript_biotype "protein_coding"; exon_id "ENSRNOE00000124011"; exon_version "1";
18	ensembl	CDS	24330299	24330446	0	+	1	gene_id "ENSRNOG00000012852"; gene_version "10"; transcript_id "ENSRNOT00000127521"; transcript_version "1"; exon_number "11"; gene_name "Bin1"; gene_source "ensembl"; gene_biotype "protein_coding"; transcript_name "Bin1-208"; transcript_source "ensembl"; transcript_biotype "protein_coding"; protein_id "ENSRNOP00000101123"; protein_version "1";
18	ensembl	exon	24330299	24330446	0	+	.	gene_id "ENSRNOG00000012852"; gene_version "10"; transcript_id "ENSRNOT00000096264"; transcript_version "2"; exon_number "10"; gene_name "Bin1"; gene_source "ensembl"; gene_biotype "protein_coding"; transcript_name "Bin1-204"; transcript_source "ensembl"; transcript_biotype "protein_coding"; exon_id "ENSRNOE00000124011"; exon_version "1";
18	ensembl	CDS	24330299	24330446	0	+	1	gene_id "ENSRNOG00000012852"; gene_version "10"; transcript_id "ENSRNOT00000096264"; transcript_version "2"; exon_number "10"; gene_name "Bin1"; gene_source "ensembl"; gene_biotype "protein_coding"; transcript_name "Bin1-204"; transcript_source "ensembl"; transcript_biotype "protein_coding"; protein_id "ENSRNOP00000087136"; protein_version "1";
18	ENSEMBL114_rn	exon	24330299	24330446	1074.06048945358	+	.	gene_id "ENSRNOG00000012852"; transcript_id "ENSRNOG00000012852_tx_1"; exon_id "18_24330299_24330446_+"; exonnum "11"; txlen "1475";
18	ENSEMBL114_rn	exon	24330299	24330446	46.9759089936788	+	.	gene_id "ENSRNOG00000012852"; transcript_id "ENSRNOG00000012852_tx_10"; exon_id "18_24330299_24330446_+"; exonnum "10"; txlen "1334";
18	ENSEMBL114_rn	exon	24330299	24330446	45.9820960552832	+	.	gene_id "ENSRNOG00000012852"; transcript_id "ENSRNOG00000012852_tx_11"; exon_id "18_24330299_24330446_+"; exonnum "11"; txlen "1595";
18	ENSEMBL114_rn	exon	24330299	24330446	36.0703736370658	+	.	gene_id "ENSRNOG00000012852"; transcript_id "ENSRNOG00000012852_tx_12"; exon_id "18_24330299_24330446_+"; exonnum "11"; txlen "1652";
18	ENSEMBL114_rn	exon	24330299	24330446	31.4144275333685	+	.	gene_id "ENSRNOG00000012852"; transcript_id "ENSRNOG00000012852_tx_13"; exon_id "18_24330299_24330446_+"; exonnum "10"; txlen "1460";
18	ENSEMBL114_rn	exon	24330299	24330446	30.0240787219121	+	.	gene_id "ENSRNOG00000012852"; transcript_id "ENSRNOG00000012852_tx_14"; exon_id "18_24330299_24330446_+"; exonnum "10"; txlen "1406";
18	ENSEMBL114_rn	exon	24330299	24330446	27.6816353091656	+	.	gene_id "ENSRNOG00000012852"; transcript_id "ENSRNOG00000012852_tx_15"; exon_id "18_24330299_24330446_+"; exonnum "11"; txlen "1835";
18	ENSEMBL114_rn	exon	24330299	24330446	23.816731871574	+	.	gene_id "ENSRNOG00000012852"; transcript_id "ENSRNOG00000012852_tx_16"; exon_id "18_24330299_24330446_+"; exonnum "10"; txlen "1463";
18	ENSEMBL114_rn	exon	24330299	24330446	21.8596251316016	+	.	gene_id "ENSRNOG00000012852"; transcript_id "ENSRNOG00000012852_tx_17"; exon_id "18_24330299_24330446_+"; exonnum "11"; txlen "1724";
18	ENSEMBL114_rn	exon	24330299	24330446	16.270330990227	+	.	gene_id "ENSRNOG00000012852"; transcript_id "ENSRNOG00000012852_tx_18"; exon_id "18_24330299_24330446_+"; exonnum "10"; txlen "1742";
18	ENSEMBL114_rn	exon	24330299	24330446	3.16228471719122	+	.	gene_id "ENSRNOG00000012852"; transcript_id "ENSRNOG00000012852_tx_19"; exon_id "18_24330299_24330446_+"; exonnum "12"; txlen "2009";
18	ENSEMBL114_rn	exon	24330299	24330446	207.461139900666	+	.	gene_id "ENSRNOG00000012852"; transcript_id "ENSRNOG00000012852_tx_2"; exon_id "18_24330299_24330446_+"; exonnum "10"; txlen "1502";
18	ENSEMBL114_rn	exon	24330299	24330446	0.0189231017744243	+	.	gene_id "ENSRNOG00000012852"; transcript_id "ENSRNOG00000012852_tx_20"; exon_id "18_24330299_24330446_+"; exonnum "11"; txlen "2348";
18	ENSEMBL114_rn	exon	24330299	24330446	200.03187547953	+	.	gene_id "ENSRNOG00000012852"; transcript_id "ENSRNOG00000012852_tx_3"; exon_id "18_24330299_24330446_+"; exonnum "11"; txlen "1856";
18	ENSEMBL114_rn	exon	24330299	24330446	164.714628079825	+	.	gene_id "ENSRNOG00000012852"; transcript_id "ENSRNOG00000012852_tx_4"; exon_id "18_24330299_24330446_+"; exonnum "10"; txlen "1763";
18	ENSEMBL114_rn	exon	24330299	24330446	146.682878945572	+	.	gene_id "ENSRNOG00000012852"; transcript_id "ENSRNOG00000012852_tx_5"; exon_id "18_24330299_24330446_+"; exonnum "10"; txlen "1331";
18	ENSEMBL114_rn	exon	24330299	24330446	144.116907579056	+	.	gene_id "ENSRNOG00000012852"; transcript_id "ENSRNOG00000012852_tx_6"; exon_id "18_24330299_24330446_+"; exonnum "10"; txlen "1559";
18	ENSEMBL114_rn	exon	24330299	24330446	120.05528639071	+	.	gene_id "ENSRNOG00000012852"; transcript_id "ENSRNOG00000012852_tx_7"; exon_id "18_24330299_24330446_+"; exonnum "11"; txlen "1547";
18	ENSEMBL114_rn	exon	24330299	24330446	56.365041327777	+	.	gene_id "ENSRNOG00000012852"; transcript_id "ENSRNOG00000012852_tx_8"; exon_id "18_24330299_24330446_+"; exonnum "10"; txlen "1631";
18	ENSEMBL114_rn	exon	24330299	24330446	48.252916969315	+	.	gene_id "ENSRNOG00000012852"; transcript_id "ENSRNOG00000012852_tx_9"; exon_id "18_24330299_24330446_+"; exonnum "10"; txlen "1403";
18	ensembl	exon	24331645	24331773	0	+	.	gene_id "ENSRNOG00000012852"; gene_version "10"; transcript_id "ENSRNOT00000111732"; transcript_version "2"; exon_number "11"; gene_name "Bin1"; gene_source "ensembl"; gene_biotype "protein_coding"; transcript_name "Bin1-206"; transcript_source "ensembl"; transcript_biotype "protein_coding"; exon_id "ENSRNOE00000124177"; exon_version "1";
18	ensembl	CDS	24331645	24331773	0	+	0	gene_id "ENSRNOG00000012852"; gene_version "10"; transcript_id "ENSRNOT00000111732"; transcript_version "2"; exon_number "11"; gene_name "Bin1"; gene_source "ensembl"; gene_biotype "protein_coding"; transcript_name "Bin1-206"; transcript_source "ensembl"; transcript_biotype "protein_coding"; protein_id "ENSRNOP00000097221"; protein_version "2";
18	ensembl	exon	24331645	24331773	0	+	.	gene_id "ENSRNOG00000012852"; gene_version "10"; transcript_id "ENSRNOT00000149219"; transcript_version "1"; exon_number "12"; gene_name "Bin1"; gene_source "ensembl"; gene_biotype "protein_coding"; transcript_name "Bin1-210"; transcript_source "ensembl"; transcript_biotype "protein_coding"; exon_id "ENSRNOE00000124177"; exon_version "1";
18	ensembl	CDS	24331645	24331773	0	+	0	gene_id "ENSRNOG00000012852"; gene_version "10"; transcript_id "ENSRNOT00000149219"; transcript_version "1"; exon_number "12"; gene_name "Bin1"; gene_source "ensembl"; gene_biotype "protein_coding"; transcript_name "Bin1-210"; transcript_source "ensembl"; transcript_biotype "protein_coding"; protein_id "ENSRNOP00000111965"; protein_version "1";
18	ensembl	exon	24331645	24331773	0	+	.	gene_id "ENSRNOG00000012852"; gene_version "10"; transcript_id "ENSRNOT00000119810"; transcript_version "2"; exon_number "11"; gene_name "Bin1"; gene_source "ensembl"; gene_biotype "protein_coding"; transcript_name "Bin1-207"; transcript_source "ensembl"; transcript_biotype "protein_coding"; exon_id "ENSRNOE00000124177"; exon_version "1";
18	ensembl	CDS	24331645	24331773	0	+	0	gene_id "ENSRNOG00000012852"; gene_version "10"; transcript_id "ENSRNOT00000119810"; transcript_version "2"; exon_number "11"; gene_name "Bin1"; gene_source "ensembl"; gene_biotype "protein_coding"; transcript_name "Bin1-207"; transcript_source "ensembl"; transcript_biotype "protein_coding"; protein_id "ENSRNOP00000094103"; protein_version "1";
18	ensembl	exon	24331645	24331773	0	+	.	gene_id "ENSRNOG00000012852"; gene_version "10"; transcript_id "ENSRNOT00000017573"; transcript_version "9"; exon_number "12"; gene_name "Bin1"; gene_source "ensembl"; gene_biotype "protein_coding"; transcript_name "Bin1-201"; transcript_source "ensembl"; transcript_biotype "protein_coding"; exon_id "ENSRNOE00000124177"; exon_version "1"; tag "Ensembl_canonical";
18	ensembl	CDS	24331645	24331773	0	+	0	gene_id "ENSRNOG00000012852"; gene_version "10"; transcript_id "ENSRNOT00000017573"; transcript_version "9"; exon_number "12"; gene_name "Bin1"; gene_source "ensembl"; gene_biotype "protein_coding"; transcript_name "Bin1-201"; transcript_source "ensembl"; transcript_biotype "protein_coding"; protein_id "ENSRNOP00000017573"; protein_version "7"; tag "Ensembl_canonical";
18	ensembl	exon	24331645	24331773	0	+	.	gene_id "ENSRNOG00000012852"; gene_version "10"; transcript_id "ENSRNOT00000042287"; transcript_version "8"; exon_number "12"; gene_name "Bin1"; gene_source "ensembl"; gene_biotype "protein_coding"; transcript_name "Bin1-202"; transcript_source "ensembl"; transcript_biotype "protein_coding"; exon_id "ENSRNOE00000124177"; exon_version "1";
18	ensembl	CDS	24331645	24331773	0	+	0	gene_id "ENSRNOG00000012852"; gene_version "10"; transcript_id "ENSRNOT00000042287"; transcript_version "8"; exon_number "12"; gene_name "Bin1"; gene_source "ensembl"; gene_biotype "protein_coding"; transcript_name "Bin1-202"; transcript_source "ensembl"; transcript_biotype "protein_coding"; protein_id "ENSRNOP00000042320"; protein_version "5";
18	ensembl	exon	24331645	24331773	0	+	.	gene_id "ENSRNOG00000012852"; gene_version "10"; transcript_id "ENSRNOT00000127521"; transcript_version "1"; exon_number "12"; gene_name "Bin1"; gene_source "ensembl"; gene_biotype "protein_coding"; transcript_name "Bin1-208"; transcript_source "ensembl"; transcript_biotype "protein_coding"; exon_id "ENSRNOE00000124177"; exon_version "1";
18	ensembl	CDS	24331645	24331773	0	+	0	gene_id "ENSRNOG00000012852"; gene_version "10"; transcript_id "ENSRNOT00000127521"; transcript_version "1"; exon_number "12"; gene_name "Bin1"; gene_source "ensembl"; gene_biotype "protein_coding"; transcript_name "Bin1-208"; transcript_source "ensembl"; transcript_biotype "protein_coding"; protein_id "ENSRNOP00000101123"; protein_version "1";
18	ensembl	exon	24331645	24331773	0	+	.	gene_id "ENSRNOG00000012852"; gene_version "10"; transcript_id "ENSRNOT00000096264"; transcript_version "2"; exon_number "11"; gene_name "Bin1"; gene_source "ensembl"; gene_biotype "protein_coding"; transcript_name "Bin1-204"; transcript_source "ensembl"; transcript_biotype "protein_coding"; exon_id "ENSRNOE00000124177"; exon_version "1";
18	ensembl	CDS	24331645	24331773	0	+	0	gene_id "ENSRNOG00000012852"; gene_version "10"; transcript_id "ENSRNOT00000096264"; transcript_version "2"; exon_number "11"; gene_name "Bin1"; gene_source "ensembl"; gene_biotype "protein_coding"; transcript_name "Bin1-204"; transcript_source "ensembl"; transcript_biotype "protein_coding"; protein_id "ENSRNOP00000087136"; protein_version "1";
18	ENSEMBL114_rn	exon	24331645	24331773	36.0703736370658	+	.	gene_id "ENSRNOG00000012852"; transcript_id "ENSRNOG00000012852_tx_12"; exon_id "18_24331645_24331773_+"; exonnum "12"; txlen "1652";
18	ENSEMBL114_rn	exon	24331645	24331773	31.4144275333685	+	.	gene_id "ENSRNOG00000012852"; transcript_id "ENSRNOG00000012852_tx_13"; exon_id "18_24331645_24331773_+"; exonnum "11"; txlen "1460";
18	ENSEMBL114_rn	exon	24331645	24331773	23.816731871574	+	.	gene_id "ENSRNOG00000012852"; transcript_id "ENSRNOG00000012852_tx_16"; exon_id "18_24331645_24331773_+"; exonnum "11"; txlen "1463";
18	ENSEMBL114_rn	exon	24331645	24331773	21.8596251316016	+	.	gene_id "ENSRNOG00000012852"; transcript_id "ENSRNOG00000012852_tx_17"; exon_id "18_24331645_24331773_+"; exonnum "12"; txlen "1724";
18	ENSEMBL114_rn	exon	24331645	24331773	3.16228471719122	+	.	gene_id "ENSRNOG00000012852"; transcript_id "ENSRNOG00000012852_tx_19"; exon_id "18_24331645_24331773_+"; exonnum "13"; txlen "2009";
18	ENSEMBL114_rn	exon	24331645	24331773	0.0189231017744243	+	.	gene_id "ENSRNOG00000012852"; transcript_id "ENSRNOG00000012852_tx_20"; exon_id "18_24331645_24331773_+"; exonnum "12"; txlen "2348";
18	ENSEMBL114_rn	exon	24331645	24331773	200.03187547953	+	.	gene_id "ENSRNOG00000012852"; transcript_id "ENSRNOG00000012852_tx_3"; exon_id "18_24331645_24331773_+"; exonnum "12"; txlen "1856";
18	ENSEMBL114_rn	exon	24331645	24331773	164.714628079825	+	.	gene_id "ENSRNOG00000012852"; transcript_id "ENSRNOG00000012852_tx_4"; exon_id "18_24331645_24331773_+"; exonnum "11"; txlen "1763";
18	ENSEMBL114_rn	exon	24331645	24331773	144.116907579056	+	.	gene_id "ENSRNOG00000012852"; transcript_id "ENSRNOG00000012852_tx_6"; exon_id "18_24331645_24331773_+"; exonnum "11"; txlen "1559";
18	ENSEMBL114_rn	exon	24331645	24331773	56.365041327777	+	.	gene_id "ENSRNOG00000012852"; transcript_id "ENSRNOG00000012852_tx_8"; exon_id "18_24331645_24331773_+"; exonnum "11"; txlen "1631";
18	ensembl	exon	24334631	24334738	0	+	.	gene_id "ENSRNOG00000012852"; gene_version "10"; transcript_id "ENSRNOT00000149219"; transcript_version "1"; exon_number "13"; gene_name "Bin1"; gene_source "ensembl"; gene_biotype "protein_coding"; transcript_name "Bin1-210"; transcript_source "ensembl"; transcript_biotype "protein_coding"; exon_id "ENSRNOE00000124368"; exon_version "1";
18	ensembl	CDS	24334631	24334738	0	+	0	gene_id "ENSRNOG00000012852"; gene_version "10"; transcript_id "ENSRNOT00000149219"; transcript_version "1"; exon_number "13"; gene_name "Bin1"; gene_source "ensembl"; gene_biotype "protein_coding"; transcript_name "Bin1-210"; transcript_source "ensembl"; transcript_biotype "protein_coding"; protein_id "ENSRNOP00000111965"; protein_version "1";
18	ensembl	exon	24334631	24334738	0	+	.	gene_id "ENSRNOG00000012852"; gene_version "10"; transcript_id "ENSRNOT00000017573"; transcript_version "9"; exon_number "13"; gene_name "Bin1"; gene_source "ensembl"; gene_biotype "protein_coding"; transcript_name "Bin1-201"; transcript_source "ensembl"; transcript_biotype "protein_coding"; exon_id "ENSRNOE00000124368"; exon_version "1"; tag "Ensembl_canonical";
18	ensembl	CDS	24334631	24334738	0	+	0	gene_id "ENSRNOG00000012852"; gene_version "10"; transcript_id "ENSRNOT00000017573"; transcript_version "9"; exon_number "13"; gene_name "Bin1"; gene_source "ensembl"; gene_biotype "protein_coding"; transcript_name "Bin1-201"; transcript_source "ensembl"; transcript_biotype "protein_coding"; protein_id "ENSRNOP00000017573"; protein_version "7"; tag "Ensembl_canonical";
18	ensembl	exon	24334631	24334738	0	+	.	gene_id "ENSRNOG00000012852"; gene_version "10"; transcript_id "ENSRNOT00000042287"; transcript_version "8"; exon_number "13"; gene_name "Bin1"; gene_source "ensembl"; gene_biotype "protein_coding"; transcript_name "Bin1-202"; transcript_source "ensembl"; transcript_biotype "protein_coding"; exon_id "ENSRNOE00000124368"; exon_version "1";
18	ensembl	CDS	24334631	24334738	0	+	0	gene_id "ENSRNOG00000012852"; gene_version "10"; transcript_id "ENSRNOT00000042287"; transcript_version "8"; exon_number "13"; gene_name "Bin1"; gene_source "ensembl"; gene_biotype "protein_coding"; transcript_name "Bin1-202"; transcript_source "ensembl"; transcript_biotype "protein_coding"; protein_id "ENSRNOP00000042320"; protein_version "5";
18	ensembl	exon	24334631	24334738	0	+	.	gene_id "ENSRNOG00000012852"; gene_version "10"; transcript_id "ENSRNOT00000127521"; transcript_version "1"; exon_number "13"; gene_name "Bin1"; gene_source "ensembl"; gene_biotype "protein_coding"; transcript_name "Bin1-208"; transcript_source "ensembl"; transcript_biotype "protein_coding"; exon_id "ENSRNOE00000124368"; exon_version "1";
18	ensembl	CDS	24334631	24334738	0	+	0	gene_id "ENSRNOG00000012852"; gene_version "10"; transcript_id "ENSRNOT00000127521"; transcript_version "1"; exon_number "13"; gene_name "Bin1"; gene_source "ensembl"; gene_biotype "protein_coding"; transcript_name "Bin1-208"; transcript_source "ensembl"; transcript_biotype "protein_coding"; protein_id "ENSRNOP00000101123"; protein_version "1";
18	ENSEMBL114_rn	exon	24334631	24334738	27.6816353091656	+	.	gene_id "ENSRNOG00000012852"; transcript_id "ENSRNOG00000012852_tx_15"; exon_id "18_24334631_24334738_+"; exonnum "12"; txlen "1835";
18	ENSEMBL114_rn	exon	24334631	24334738	16.270330990227	+	.	gene_id "ENSRNOG00000012852"; transcript_id "ENSRNOG00000012852_tx_18"; exon_id "18_24334631_24334738_+"; exonnum "11"; txlen "1742";
18	ENSEMBL114_rn	exon	24334631	24334738	3.16228471719122	+	.	gene_id "ENSRNOG00000012852"; transcript_id "ENSRNOG00000012852_tx_19"; exon_id "18_24334631_24334738_+"; exonnum "14"; txlen "2009";
18	ENSEMBL114_rn	exon	24334631	24334738	0.0189231017744243	+	.	gene_id "ENSRNOG00000012852"; transcript_id "ENSRNOG00000012852_tx_20"; exon_id "18_24334631_24334738_+"; exonnum "13"; txlen "2348";
18	ENSEMBL114_rn	exon	24334631	24334738	200.03187547953	+	.	gene_id "ENSRNOG00000012852"; transcript_id "ENSRNOG00000012852_tx_3"; exon_id "18_24334631_24334738_+"; exonnum "13"; txlen "1856";
18	ENSEMBL114_rn	exon	24334631	24334738	164.714628079825	+	.	gene_id "ENSRNOG00000012852"; transcript_id "ENSRNOG00000012852_tx_4"; exon_id "18_24334631_24334738_+"; exonnum "12"; txlen "1763";
18	ensembl	exon	24335147	24335170	0	+	.	gene_id "ENSRNOG00000012852"; gene_version "10"; transcript_id "ENSRNOT00000149219"; transcript_version "1"; exon_number "14"; gene_name "Bin1"; gene_source "ensembl"; gene_biotype "protein_coding"; transcript_name "Bin1-210"; transcript_source "ensembl"; transcript_biotype "protein_coding"; exon_id "ENSRNOE00000266973"; exon_version "1";
18	ensembl	CDS	24335147	24335170	0	+	0	gene_id "ENSRNOG00000012852"; gene_version "10"; transcript_id "ENSRNOT00000149219"; transcript_version "1"; exon_number "14"; gene_name "Bin1"; gene_source "ensembl"; gene_biotype "protein_coding"; transcript_name "Bin1-210"; transcript_source "ensembl"; transcript_biotype "protein_coding"; protein_id "ENSRNOP00000111965"; protein_version "1";
18	ensembl	exon	24335147	24335170	0	+	.	gene_id "ENSRNOG00000012852"; gene_version "10"; transcript_id "ENSRNOT00000017573"; transcript_version "9"; exon_number "14"; gene_name "Bin1"; gene_source "ensembl"; gene_biotype "protein_coding"; transcript_name "Bin1-201"; transcript_source "ensembl"; transcript_biotype "protein_coding"; exon_id "ENSRNOE00000266973"; exon_version "1"; tag "Ensembl_canonical";
18	ensembl	CDS	24335147	24335170	0	+	0	gene_id "ENSRNOG00000012852"; gene_version "10"; transcript_id "ENSRNOT00000017573"; transcript_version "9"; exon_number "14"; gene_name "Bin1"; gene_source "ensembl"; gene_biotype "protein_coding"; transcript_name "Bin1-201"; transcript_source "ensembl"; transcript_biotype "protein_coding"; protein_id "ENSRNOP00000017573"; protein_version "7"; tag "Ensembl_canonical";
18	ensembl	exon	24335147	24335170	0	+	.	gene_id "ENSRNOG00000012852"; gene_version "10"; transcript_id "ENSRNOT00000042287"; transcript_version "8"; exon_number "14"; gene_name "Bin1"; gene_source "ensembl"; gene_biotype "protein_coding"; transcript_name "Bin1-202"; transcript_source "ensembl"; transcript_biotype "protein_coding"; exon_id "ENSRNOE00000266973"; exon_version "1";
18	ensembl	CDS	24335147	24335170	0	+	0	gene_id "ENSRNOG00000012852"; gene_version "10"; transcript_id "ENSRNOT00000042287"; transcript_version "8"; exon_number "14"; gene_name "Bin1"; gene_source "ensembl"; gene_biotype "protein_coding"; transcript_name "Bin1-202"; transcript_source "ensembl"; transcript_biotype "protein_coding"; protein_id "ENSRNOP00000042320"; protein_version "5";
18	ensembl	exon	24335147	24335170	0	+	.	gene_id "ENSRNOG00000012852"; gene_version "10"; transcript_id "ENSRNOT00000127521"; transcript_version "1"; exon_number "14"; gene_name "Bin1"; gene_source "ensembl"; gene_biotype "protein_coding"; transcript_name "Bin1-208"; transcript_source "ensembl"; transcript_biotype "protein_coding"; exon_id "ENSRNOE00000266973"; exon_version "1";
18	ensembl	CDS	24335147	24335170	0	+	0	gene_id "ENSRNOG00000012852"; gene_version "10"; transcript_id "ENSRNOT00000127521"; transcript_version "1"; exon_number "14"; gene_name "Bin1"; gene_source "ensembl"; gene_biotype "protein_coding"; transcript_name "Bin1-208"; transcript_source "ensembl"; transcript_biotype "protein_coding"; protein_id "ENSRNOP00000101123"; protein_version "1";
18	ENSEMBL114_rn	exon	24335147	24335170	27.6816353091656	+	.	gene_id "ENSRNOG00000012852"; transcript_id "ENSRNOG00000012852_tx_15"; exon_id "18_24335147_24335170_+"; exonnum "13"; txlen "1835";
18	ENSEMBL114_rn	exon	24335147	24335170	16.270330990227	+	.	gene_id "ENSRNOG00000012852"; transcript_id "ENSRNOG00000012852_tx_18"; exon_id "18_24335147_24335170_+"; exonnum "12"; txlen "1742";
18	ENSEMBL114_rn	exon	24335147	24335170	3.16228471719122	+	.	gene_id "ENSRNOG00000012852"; transcript_id "ENSRNOG00000012852_tx_19"; exon_id "18_24335147_24335170_+"; exonnum "15"; txlen "2009";
18	ENSEMBL114_rn	exon	24335147	24335170	0.0189231017744243	+	.	gene_id "ENSRNOG00000012852"; transcript_id "ENSRNOG00000012852_tx_20"; exon_id "18_24335147_24335170_+"; exonnum "14"; txlen "2348";
18	ENSEMBL114_rn	exon	24335147	24335170	200.03187547953	+	.	gene_id "ENSRNOG00000012852"; transcript_id "ENSRNOG00000012852_tx_3"; exon_id "18_24335147_24335170_+"; exonnum "14"; txlen "1856";
18	ENSEMBL114_rn	exon	24335147	24335170	164.714628079825	+	.	gene_id "ENSRNOG00000012852"; transcript_id "ENSRNOG00000012852_tx_4"; exon_id "18_24335147_24335170_+"; exonnum "13"; txlen "1763";
18	ensembl	exon	24336250	24336357	0	+	.	gene_id "ENSRNOG00000012852"; gene_version "10"; transcript_id "ENSRNOT00000049898"; transcript_version "6"; exon_number "11"; gene_name "Bin1"; gene_source "ensembl"; gene_biotype "protein_coding"; transcript_name "Bin1-203"; transcript_source "ensembl"; transcript_biotype "protein_coding"; exon_id "ENSRNOE00000124524"; exon_version "1";
18	ensembl	CDS	24336250	24336357	0	+	0	gene_id "ENSRNOG00000012852"; gene_version "10"; transcript_id "ENSRNOT00000049898"; transcript_version "6"; exon_number "11"; gene_name "Bin1"; gene_source "ensembl"; gene_biotype "protein_coding"; transcript_name "Bin1-203"; transcript_source "ensembl"; transcript_biotype "protein_coding"; protein_id "ENSRNOP00000040191"; protein_version "6";
18	ensembl	exon	24336250	24336357	0	+	.	gene_id "ENSRNOG00000012852"; gene_version "10"; transcript_id "ENSRNOT00000017573"; transcript_version "9"; exon_number "15"; gene_name "Bin1"; gene_source "ensembl"; gene_biotype "protein_coding"; transcript_name "Bin1-201"; transcript_source "ensembl"; transcript_biotype "protein_coding"; exon_id "ENSRNOE00000124524"; exon_version "1"; tag "Ensembl_canonical";
18	ensembl	CDS	24336250	24336357	0	+	0	gene_id "ENSRNOG00000012852"; gene_version "10"; transcript_id "ENSRNOT00000017573"; transcript_version "9"; exon_number "15"; gene_name "Bin1"; gene_source "ensembl"; gene_biotype "protein_coding"; transcript_name "Bin1-201"; transcript_source "ensembl"; transcript_biotype "protein_coding"; protein_id "ENSRNOP00000017573"; protein_version "7"; tag "Ensembl_canonical";
18	ensembl	exon	24336250	24336357	0	+	.	gene_id "ENSRNOG00000012852"; gene_version "10"; transcript_id "ENSRNOT00000042287"; transcript_version "8"; exon_number "15"; gene_name "Bin1"; gene_source "ensembl"; gene_biotype "protein_coding"; transcript_name "Bin1-202"; transcript_source "ensembl"; transcript_biotype "protein_coding"; exon_id "ENSRNOE00000124524"; exon_version "1";
18	ensembl	CDS	24336250	24336357	0	+	0	gene_id "ENSRNOG00000012852"; gene_version "10"; transcript_id "ENSRNOT00000042287"; transcript_version "8"; exon_number "15"; gene_name "Bin1"; gene_source "ensembl"; gene_biotype "protein_coding"; transcript_name "Bin1-202"; transcript_source "ensembl"; transcript_biotype "protein_coding"; protein_id "ENSRNOP00000042320"; protein_version "5";
18	ENSEMBL114_rn	exon	24336250	24336357	27.6816353091656	+	.	gene_id "ENSRNOG00000012852"; transcript_id "ENSRNOG00000012852_tx_15"; exon_id "18_24336250_24336357_+"; exonnum "14"; txlen "1835";
18	ENSEMBL114_rn	exon	24336250	24336357	16.270330990227	+	.	gene_id "ENSRNOG00000012852"; transcript_id "ENSRNOG00000012852_tx_18"; exon_id "18_24336250_24336357_+"; exonnum "13"; txlen "1742";
18	ENSEMBL114_rn	exon	24336250	24336357	3.16228471719122	+	.	gene_id "ENSRNOG00000012852"; transcript_id "ENSRNOG00000012852_tx_19"; exon_id "18_24336250_24336357_+"; exonnum "16"; txlen "2009";
18	ENSEMBL114_rn	exon	24336250	24336357	0.0189231017744243	+	.	gene_id "ENSRNOG00000012852"; transcript_id "ENSRNOG00000012852_tx_20"; exon_id "18_24336250_24336357_+"; exonnum "15"; txlen "2348";
18	ensembl	exon	24337148	24337219	0	+	.	gene_id "ENSRNOG00000012852"; gene_version "10"; transcript_id "ENSRNOT00000111732"; transcript_version "2"; exon_number "12"; gene_name "Bin1"; gene_source "ensembl"; gene_biotype "protein_coding"; transcript_name "Bin1-206"; transcript_source "ensembl"; transcript_biotype "protein_coding"; exon_id "ENSRNOE00000124675"; exon_version "1";
18	ensembl	CDS	24337148	24337219	0	+	0	gene_id "ENSRNOG00000012852"; gene_version "10"; transcript_id "ENSRNOT00000111732"; transcript_version "2"; exon_number "12"; gene_name "Bin1"; gene_source "ensembl"; gene_biotype "protein_coding"; transcript_name "Bin1-206"; transcript_source "ensembl"; transcript_biotype "protein_coding"; protein_id "ENSRNOP00000097221"; protein_version "2";
18	ensembl	exon	24337148	24337219	0	+	.	gene_id "ENSRNOG00000012852"; gene_version "10"; transcript_id "ENSRNOT00000049898"; transcript_version "6"; exon_number "12"; gene_name "Bin1"; gene_source "ensembl"; gene_biotype "protein_coding"; transcript_name "Bin1-203"; transcript_source "ensembl"; transcript_biotype "protein_coding"; exon_id "ENSRNOE00000124675"; exon_version "1";
18	ensembl	CDS	24337148	24337219	0	+	0	gene_id "ENSRNOG00000012852"; gene_version "10"; transcript_id "ENSRNOT00000049898"; transcript_version "6"; exon_number "12"; gene_name "Bin1"; gene_source "ensembl"; gene_biotype "protein_coding"; transcript_name "Bin1-203"; transcript_source "ensembl"; transcript_biotype "protein_coding"; protein_id "ENSRNOP00000040191"; protein_version "6";
18	ensembl	exon	24337148	24337219	0	+	.	gene_id "ENSRNOG00000012852"; gene_version "10"; transcript_id "ENSRNOT00000017573"; transcript_version "9"; exon_number "16"; gene_name "Bin1"; gene_source "ensembl"; gene_biotype "protein_coding"; transcript_name "Bin1-201"; transcript_source "ensembl"; transcript_biotype "protein_coding"; exon_id "ENSRNOE00000124675"; exon_version "1"; tag "Ensembl_canonical";
18	ensembl	CDS	24337148	24337219	0	+	0	gene_id "ENSRNOG00000012852"; gene_version "10"; transcript_id "ENSRNOT00000017573"; transcript_version "9"; exon_number "16"; gene_name "Bin1"; gene_source "ensembl"; gene_biotype "protein_coding"; transcript_name "Bin1-201"; transcript_source "ensembl"; transcript_biotype "protein_coding"; protein_id "ENSRNOP00000017573"; protein_version "7"; tag "Ensembl_canonical";
18	ensembl	exon	24337148	24337219	0	+	.	gene_id "ENSRNOG00000012852"; gene_version "10"; transcript_id "ENSRNOT00000042287"; transcript_version "8"; exon_number "16"; gene_name "Bin1"; gene_source "ensembl"; gene_biotype "protein_coding"; transcript_name "Bin1-202"; transcript_source "ensembl"; transcript_biotype "protein_coding"; exon_id "ENSRNOE00000124675"; exon_version "1";
18	ensembl	CDS	24337148	24337219	0	+	0	gene_id "ENSRNOG00000012852"; gene_version "10"; transcript_id "ENSRNOT00000042287"; transcript_version "8"; exon_number "16"; gene_name "Bin1"; gene_source "ensembl"; gene_biotype "protein_coding"; transcript_name "Bin1-202"; transcript_source "ensembl"; transcript_biotype "protein_coding"; protein_id "ENSRNOP00000042320"; protein_version "5";
18	ensembl	exon	24337148	24337219	0	+	.	gene_id "ENSRNOG00000012852"; gene_version "10"; transcript_id "ENSRNOT00000136210"; transcript_version "1"; exon_number "12"; gene_name "Bin1"; gene_source "ensembl"; gene_biotype "protein_coding"; transcript_name "Bin1-209"; transcript_source "ensembl"; transcript_biotype "protein_coding"; exon_id "ENSRNOE00000124675"; exon_version "1";
18	ensembl	CDS	24337148	24337219	0	+	0	gene_id "ENSRNOG00000012852"; gene_version "10"; transcript_id "ENSRNOT00000136210"; transcript_version "1"; exon_number "12"; gene_name "Bin1"; gene_source "ensembl"; gene_biotype "protein_coding"; transcript_name "Bin1-209"; transcript_source "ensembl"; transcript_biotype "protein_coding"; protein_id "ENSRNOP00000100862"; protein_version "1";
18	ensembl	exon	24337148	24337219	0	+	.	gene_id "ENSRNOG00000012852"; gene_version "10"; transcript_id "ENSRNOT00000127521"; transcript_version "1"; exon_number "15"; gene_name "Bin1"; gene_source "ensembl"; gene_biotype "protein_coding"; transcript_name "Bin1-208"; transcript_source "ensembl"; transcript_biotype "protein_coding"; exon_id "ENSRNOE00000124675"; exon_version "1";
18	ensembl	CDS	24337148	24337219	0	+	0	gene_id "ENSRNOG00000012852"; gene_version "10"; transcript_id "ENSRNOT00000127521"; transcript_version "1"; exon_number "15"; gene_name "Bin1"; gene_source "ensembl"; gene_biotype "protein_coding"; transcript_name "Bin1-208"; transcript_source "ensembl"; transcript_biotype "protein_coding"; protein_id "ENSRNOP00000101123"; protein_version "1";
18	ensembl	exon	24337148	24337219	0	+	.	gene_id "ENSRNOG00000012852"; gene_version "10"; transcript_id "ENSRNOT00000096264"; transcript_version "2"; exon_number "12"; gene_name "Bin1"; gene_source "ensembl"; gene_biotype "protein_coding"; transcript_name "Bin1-204"; transcript_source "ensembl"; transcript_biotype "protein_coding"; exon_id "ENSRNOE00000124675"; exon_version "1";
18	ensembl	CDS	24337148	24337219	0	+	0	gene_id "ENSRNOG00000012852"; gene_version "10"; transcript_id "ENSRNOT00000096264"; transcript_version "2"; exon_number "12"; gene_name "Bin1"; gene_source "ensembl"; gene_biotype "protein_coding"; transcript_name "Bin1-204"; transcript_source "ensembl"; transcript_biotype "protein_coding"; protein_id "ENSRNOP00000087136"; protein_version "1";
18	ENSEMBL114_rn	exon	24337148	24337219	45.9820960552832	+	.	gene_id "ENSRNOG00000012852"; transcript_id "ENSRNOG00000012852_tx_11"; exon_id "18_24337148_24337219_+"; exonnum "12"; txlen "1595";
18	ENSEMBL114_rn	exon	24337148	24337219	30.0240787219121	+	.	gene_id "ENSRNOG00000012852"; transcript_id "ENSRNOG00000012852_tx_14"; exon_id "18_24337148_24337219_+"; exonnum "11"; txlen "1406";
18	ENSEMBL114_rn	exon	24337148	24337219	27.6816353091656	+	.	gene_id "ENSRNOG00000012852"; transcript_id "ENSRNOG00000012852_tx_15"; exon_id "18_24337148_24337219_+"; exonnum "15"; txlen "1835";
18	ENSEMBL114_rn	exon	24337148	24337219	21.8596251316016	+	.	gene_id "ENSRNOG00000012852"; transcript_id "ENSRNOG00000012852_tx_17"; exon_id "18_24337148_24337219_+"; exonnum "13"; txlen "1724";
18	ENSEMBL114_rn	exon	24337148	24337219	16.270330990227	+	.	gene_id "ENSRNOG00000012852"; transcript_id "ENSRNOG00000012852_tx_18"; exon_id "18_24337148_24337219_+"; exonnum "14"; txlen "1742";
18	ENSEMBL114_rn	exon	24337148	24337219	3.16228471719122	+	.	gene_id "ENSRNOG00000012852"; transcript_id "ENSRNOG00000012852_tx_19"; exon_id "18_24337148_24337219_+"; exonnum "17"; txlen "2009";
18	ENSEMBL114_rn	exon	24337148	24337219	207.461139900666	+	.	gene_id "ENSRNOG00000012852"; transcript_id "ENSRNOG00000012852_tx_2"; exon_id "18_24337148_24337219_+"; exonnum "11"; txlen "1502";
18	ENSEMBL114_rn	exon	24337148	24337219	0.0189231017744243	+	.	gene_id "ENSRNOG00000012852"; transcript_id "ENSRNOG00000012852_tx_20"; exon_id "18_24337148_24337219_+"; exonnum "16"; txlen "2348";
18	ENSEMBL114_rn	exon	24337148	24337219	200.03187547953	+	.	gene_id "ENSRNOG00000012852"; transcript_id "ENSRNOG00000012852_tx_3"; exon_id "18_24337148_24337219_+"; exonnum "15"; txlen "1856";
18	ENSEMBL114_rn	exon	24337148	24337219	164.714628079825	+	.	gene_id "ENSRNOG00000012852"; transcript_id "ENSRNOG00000012852_tx_4"; exon_id "18_24337148_24337219_+"; exonnum "14"; txlen "1763";
18	ENSEMBL114_rn	exon	24337148	24337219	120.05528639071	+	.	gene_id "ENSRNOG00000012852"; transcript_id "ENSRNOG00000012852_tx_7"; exon_id "18_24337148_24337219_+"; exonnum "12"; txlen "1547";
18	ENSEMBL114_rn	exon	24337148	24337219	56.365041327777	+	.	gene_id "ENSRNOG00000012852"; transcript_id "ENSRNOG00000012852_tx_8"; exon_id "18_24337148_24337219_+"; exonnum "12"; txlen "1631";
18	ENSEMBL114_rn	exon	24337148	24337219	48.252916969315	+	.	gene_id "ENSRNOG00000012852"; transcript_id "ENSRNOG00000012852_tx_9"; exon_id "18_24337148_24337219_+"; exonnum "11"; txlen "1403";
18	ensembl	exon	24337465	24337575	0	+	.	gene_id "ENSRNOG00000012852"; gene_version "10"; transcript_id "ENSRNOT00000111732"; transcript_version "2"; exon_number "13"; gene_name "Bin1"; gene_source "ensembl"; gene_biotype "protein_coding"; transcript_name "Bin1-206"; transcript_source "ensembl"; transcript_biotype "protein_coding"; exon_id "ENSRNOE00000124841"; exon_version "1";
18	ensembl	CDS	24337465	24337575	0	+	0	gene_id "ENSRNOG00000012852"; gene_version "10"; transcript_id "ENSRNOT00000111732"; transcript_version "2"; exon_number "13"; gene_name "Bin1"; gene_source "ensembl"; gene_biotype "protein_coding"; transcript_name "Bin1-206"; transcript_source "ensembl"; transcript_biotype "protein_coding"; protein_id "ENSRNOP00000097221"; protein_version "2";
18	ensembl	exon	24337465	24337575	0	+	.	gene_id "ENSRNOG00000012852"; gene_version "10"; transcript_id "ENSRNOT00000049898"; transcript_version "6"; exon_number "13"; gene_name "Bin1"; gene_source "ensembl"; gene_biotype "protein_coding"; transcript_name "Bin1-203"; transcript_source "ensembl"; transcript_biotype "protein_coding"; exon_id "ENSRNOE00000124841"; exon_version "1";
18	ensembl	CDS	24337465	24337575	0	+	0	gene_id "ENSRNOG00000012852"; gene_version "10"; transcript_id "ENSRNOT00000049898"; transcript_version "6"; exon_number "13"; gene_name "Bin1"; gene_source "ensembl"; gene_biotype "protein_coding"; transcript_name "Bin1-203"; transcript_source "ensembl"; transcript_biotype "protein_coding"; protein_id "ENSRNOP00000040191"; protein_version "6";
18	ensembl	exon	24337465	24337575	0	+	.	gene_id "ENSRNOG00000012852"; gene_version "10"; transcript_id "ENSRNOT00000149219"; transcript_version "1"; exon_number "15"; gene_name "Bin1"; gene_source "ensembl"; gene_biotype "protein_coding"; transcript_name "Bin1-210"; transcript_source "ensembl"; transcript_biotype "protein_coding"; exon_id "ENSRNOE00000124841"; exon_version "1";
18	ensembl	CDS	24337465	24337575	0	+	0	gene_id "ENSRNOG00000012852"; gene_version "10"; transcript_id "ENSRNOT00000149219"; transcript_version "1"; exon_number "15"; gene_name "Bin1"; gene_source "ensembl"; gene_biotype "protein_coding"; transcript_name "Bin1-210"; transcript_source "ensembl"; transcript_biotype "protein_coding"; protein_id "ENSRNOP00000111965"; protein_version "1";
18	ensembl	exon	24337465	24337575	0	+	.	gene_id "ENSRNOG00000012852"; gene_version "10"; transcript_id "ENSRNOT00000119810"; transcript_version "2"; exon_number "12"; gene_name "Bin1"; gene_source "ensembl"; gene_biotype "protein_coding"; transcript_name "Bin1-207"; transcript_source "ensembl"; transcript_biotype "protein_coding"; exon_id "ENSRNOE00000124841"; exon_version "1";
18	ensembl	CDS	24337465	24337575	0	+	0	gene_id "ENSRNOG00000012852"; gene_version "10"; transcript_id "ENSRNOT00000119810"; transcript_version "2"; exon_number "12"; gene_name "Bin1"; gene_source "ensembl"; gene_biotype "protein_coding"; transcript_name "Bin1-207"; transcript_source "ensembl"; transcript_biotype "protein_coding"; protein_id "ENSRNOP00000094103"; protein_version "1";
18	ensembl	exon	24337465	24337575	0	+	.	gene_id "ENSRNOG00000012852"; gene_version "10"; transcript_id "ENSRNOT00000105880"; transcript_version "2"; exon_number "12"; gene_name "Bin1"; gene_source "ensembl"; gene_biotype "protein_coding"; transcript_name "Bin1-205"; transcript_source "ensembl"; transcript_biotype "protein_coding"; exon_id "ENSRNOE00000124841"; exon_version "1";
18	ensembl	CDS	24337465	24337575	0	+	0	gene_id "ENSRNOG00000012852"; gene_version "10"; transcript_id "ENSRNOT00000105880"; transcript_version "2"; exon_number "12"; gene_name "Bin1"; gene_source "ensembl"; gene_biotype "protein_coding"; transcript_name "Bin1-205"; transcript_source "ensembl"; transcript_biotype "protein_coding"; protein_id "ENSRNOP00000077086"; protein_version "1";
18	ensembl	exon	24337465	24337575	0	+	.	gene_id "ENSRNOG00000012852"; gene_version "10"; transcript_id "ENSRNOT00000017573"; transcript_version "9"; exon_number "17"; gene_name "Bin1"; gene_source "ensembl"; gene_biotype "protein_coding"; transcript_name "Bin1-201"; transcript_source "ensembl"; transcript_biotype "protein_coding"; exon_id "ENSRNOE00000124841"; exon_version "1"; tag "Ensembl_canonical";
18	ensembl	CDS	24337465	24337575	0	+	0	gene_id "ENSRNOG00000012852"; gene_version "10"; transcript_id "ENSRNOT00000017573"; transcript_version "9"; exon_number "17"; gene_name "Bin1"; gene_source "ensembl"; gene_biotype "protein_coding"; transcript_name "Bin1-201"; transcript_source "ensembl"; transcript_biotype "protein_coding"; protein_id "ENSRNOP00000017573"; protein_version "7"; tag "Ensembl_canonical";
18	ensembl	exon	24337465	24337575	0	+	.	gene_id "ENSRNOG00000012852"; gene_version "10"; transcript_id "ENSRNOT00000042287"; transcript_version "8"; exon_number "17"; gene_name "Bin1"; gene_source "ensembl"; gene_biotype "protein_coding"; transcript_name "Bin1-202"; transcript_source "ensembl"; transcript_biotype "protein_coding"; exon_id "ENSRNOE00000124841"; exon_version "1";
18	ensembl	CDS	24337465	24337575	0	+	0	gene_id "ENSRNOG00000012852"; gene_version "10"; transcript_id "ENSRNOT00000042287"; transcript_version "8"; exon_number "17"; gene_name "Bin1"; gene_source "ensembl"; gene_biotype "protein_coding"; transcript_name "Bin1-202"; transcript_source "ensembl"; transcript_biotype "protein_coding"; protein_id "ENSRNOP00000042320"; protein_version "5";
18	ensembl	exon	24337465	24337575	0	+	.	gene_id "ENSRNOG00000012852"; gene_version "10"; transcript_id "ENSRNOT00000136210"; transcript_version "1"; exon_number "13"; gene_name "Bin1"; gene_source "ensembl"; gene_biotype "protein_coding"; transcript_name "Bin1-209"; transcript_source "ensembl"; transcript_biotype "protein_coding"; exon_id "ENSRNOE00000124841"; exon_version "1";
18	ensembl	CDS	24337465	24337575	0	+	0	gene_id "ENSRNOG00000012852"; gene_version "10"; transcript_id "ENSRNOT00000136210"; transcript_version "1"; exon_number "13"; gene_name "Bin1"; gene_source "ensembl"; gene_biotype "protein_coding"; transcript_name "Bin1-209"; transcript_source "ensembl"; transcript_biotype "protein_coding"; protein_id "ENSRNOP00000100862"; protein_version "1";
18	ensembl	exon	24337465	24337575	0	+	.	gene_id "ENSRNOG00000012852"; gene_version "10"; transcript_id "ENSRNOT00000127521"; transcript_version "1"; exon_number "16"; gene_name "Bin1"; gene_source "ensembl"; gene_biotype "protein_coding"; transcript_name "Bin1-208"; transcript_source "ensembl"; transcript_biotype "protein_coding"; exon_id "ENSRNOE00000124841"; exon_version "1";
18	ensembl	CDS	24337465	24337575	0	+	0	gene_id "ENSRNOG00000012852"; gene_version "10"; transcript_id "ENSRNOT00000127521"; transcript_version "1"; exon_number "16"; gene_name "Bin1"; gene_source "ensembl"; gene_biotype "protein_coding"; transcript_name "Bin1-208"; transcript_source "ensembl"; transcript_biotype "protein_coding"; protein_id "ENSRNOP00000101123"; protein_version "1";
18	ensembl	exon	24337465	24337575	0	+	.	gene_id "ENSRNOG00000012852"; gene_version "10"; transcript_id "ENSRNOT00000096264"; transcript_version "2"; exon_number "13"; gene_name "Bin1"; gene_source "ensembl"; gene_biotype "protein_coding"; transcript_name "Bin1-204"; transcript_source "ensembl"; transcript_biotype "protein_coding"; exon_id "ENSRNOE00000124841"; exon_version "1";
18	ensembl	CDS	24337465	24337575	0	+	0	gene_id "ENSRNOG00000012852"; gene_version "10"; transcript_id "ENSRNOT00000096264"; transcript_version "2"; exon_number "13"; gene_name "Bin1"; gene_source "ensembl"; gene_biotype "protein_coding"; transcript_name "Bin1-204"; transcript_source "ensembl"; transcript_biotype "protein_coding"; protein_id "ENSRNOP00000087136"; protein_version "1";
18	ENSEMBL114_rn	exon	24337465	24337575	1074.06048945358	+	.	gene_id "ENSRNOG00000012852"; transcript_id "ENSRNOG00000012852_tx_1"; exon_id "18_24337465_24337575_+"; exonnum "12"; txlen "1475";
18	ENSEMBL114_rn	exon	24337465	24337575	46.9759089936788	+	.	gene_id "ENSRNOG00000012852"; transcript_id "ENSRNOG00000012852_tx_10"; exon_id "18_24337465_24337575_+"; exonnum "11"; txlen "1334";
18	ENSEMBL114_rn	exon	24337465	24337575	45.9820960552832	+	.	gene_id "ENSRNOG00000012852"; transcript_id "ENSRNOG00000012852_tx_11"; exon_id "18_24337465_24337575_+"; exonnum "13"; txlen "1595";
18	ENSEMBL114_rn	exon	24337465	24337575	36.0703736370658	+	.	gene_id "ENSRNOG00000012852"; transcript_id "ENSRNOG00000012852_tx_12"; exon_id "18_24337465_24337575_+"; exonnum "13"; txlen "1652";
18	ENSEMBL114_rn	exon	24337465	24337575	31.4144275333685	+	.	gene_id "ENSRNOG00000012852"; transcript_id "ENSRNOG00000012852_tx_13"; exon_id "18_24337465_24337575_+"; exonnum "12"; txlen "1460";
18	ENSEMBL114_rn	exon	24337465	24337575	30.0240787219121	+	.	gene_id "ENSRNOG00000012852"; transcript_id "ENSRNOG00000012852_tx_14"; exon_id "18_24337465_24337575_+"; exonnum "12"; txlen "1406";
18	ENSEMBL114_rn	exon	24337465	24337575	27.6816353091656	+	.	gene_id "ENSRNOG00000012852"; transcript_id "ENSRNOG00000012852_tx_15"; exon_id "18_24337465_24337575_+"; exonnum "16"; txlen "1835";
18	ENSEMBL114_rn	exon	24337465	24337575	23.816731871574	+	.	gene_id "ENSRNOG00000012852"; transcript_id "ENSRNOG00000012852_tx_16"; exon_id "18_24337465_24337575_+"; exonnum "12"; txlen "1463";
18	ENSEMBL114_rn	exon	24337465	24337575	21.8596251316016	+	.	gene_id "ENSRNOG00000012852"; transcript_id "ENSRNOG00000012852_tx_17"; exon_id "18_24337465_24337575_+"; exonnum "14"; txlen "1724";
18	ENSEMBL114_rn	exon	24337465	24337575	16.270330990227	+	.	gene_id "ENSRNOG00000012852"; transcript_id "ENSRNOG00000012852_tx_18"; exon_id "18_24337465_24337575_+"; exonnum "15"; txlen "1742";
18	ENSEMBL114_rn	exon	24337465	24337575	3.16228471719122	+	.	gene_id "ENSRNOG00000012852"; transcript_id "ENSRNOG00000012852_tx_19"; exon_id "18_24337465_24337575_+"; exonnum "18"; txlen "2009";
18	ENSEMBL114_rn	exon	24337465	24337575	207.461139900666	+	.	gene_id "ENSRNOG00000012852"; transcript_id "ENSRNOG00000012852_tx_2"; exon_id "18_24337465_24337575_+"; exonnum "12"; txlen "1502";
18	ENSEMBL114_rn	exon	24337465	24337575	0.0189231017744243	+	.	gene_id "ENSRNOG00000012852"; transcript_id "ENSRNOG00000012852_tx_20"; exon_id "18_24337465_24337575_+"; exonnum "17"; txlen "2348";
18	ENSEMBL114_rn	exon	24337465	24337575	200.03187547953	+	.	gene_id "ENSRNOG00000012852"; transcript_id "ENSRNOG00000012852_tx_3"; exon_id "18_24337465_24337575_+"; exonnum "16"; txlen "1856";
18	ENSEMBL114_rn	exon	24337465	24337575	164.714628079825	+	.	gene_id "ENSRNOG00000012852"; transcript_id "ENSRNOG00000012852_tx_4"; exon_id "18_24337465_24337575_+"; exonnum "15"; txlen "1763";
18	ENSEMBL114_rn	exon	24337465	24337575	146.682878945572	+	.	gene_id "ENSRNOG00000012852"; transcript_id "ENSRNOG00000012852_tx_5"; exon_id "18_24337465_24337575_+"; exonnum "11"; txlen "1331";
18	ENSEMBL114_rn	exon	24337465	24337575	144.116907579056	+	.	gene_id "ENSRNOG00000012852"; transcript_id "ENSRNOG00000012852_tx_6"; exon_id "18_24337465_24337575_+"; exonnum "12"; txlen "1559";
18	ENSEMBL114_rn	exon	24337465	24337575	120.05528639071	+	.	gene_id "ENSRNOG00000012852"; transcript_id "ENSRNOG00000012852_tx_7"; exon_id "18_24337465_24337575_+"; exonnum "13"; txlen "1547";
18	ENSEMBL114_rn	exon	24337465	24337575	56.365041327777	+	.	gene_id "ENSRNOG00000012852"; transcript_id "ENSRNOG00000012852_tx_8"; exon_id "18_24337465_24337575_+"; exonnum "13"; txlen "1631";
18	ENSEMBL114_rn	exon	24337465	24337575	48.252916969315	+	.	gene_id "ENSRNOG00000012852"; transcript_id "ENSRNOG00000012852_tx_9"; exon_id "18_24337465_24337575_+"; exonnum "12"; txlen "1403";
18	ensembl	exon	24337803	24337904	0	+	.	gene_id "ENSRNOG00000012852"; gene_version "10"; transcript_id "ENSRNOT00000111732"; transcript_version "2"; exon_number "14"; gene_name "Bin1"; gene_source "ensembl"; gene_biotype "protein_coding"; transcript_name "Bin1-206"; transcript_source "ensembl"; transcript_biotype "protein_coding"; exon_id "ENSRNOE00000124989"; exon_version "1";
18	ensembl	CDS	24337803	24337904	0	+	0	gene_id "ENSRNOG00000012852"; gene_version "10"; transcript_id "ENSRNOT00000111732"; transcript_version "2"; exon_number "14"; gene_name "Bin1"; gene_source "ensembl"; gene_biotype "protein_coding"; transcript_name "Bin1-206"; transcript_source "ensembl"; transcript_biotype "protein_coding"; protein_id "ENSRNOP00000097221"; protein_version "2";
18	ensembl	exon	24337803	24337904	0	+	.	gene_id "ENSRNOG00000012852"; gene_version "10"; transcript_id "ENSRNOT00000049898"; transcript_version "6"; exon_number "14"; gene_name "Bin1"; gene_source "ensembl"; gene_biotype "protein_coding"; transcript_name "Bin1-203"; transcript_source "ensembl"; transcript_biotype "protein_coding"; exon_id "ENSRNOE00000124989"; exon_version "1";
18	ensembl	CDS	24337803	24337904	0	+	0	gene_id "ENSRNOG00000012852"; gene_version "10"; transcript_id "ENSRNOT00000049898"; transcript_version "6"; exon_number "14"; gene_name "Bin1"; gene_source "ensembl"; gene_biotype "protein_coding"; transcript_name "Bin1-203"; transcript_source "ensembl"; transcript_biotype "protein_coding"; protein_id "ENSRNOP00000040191"; protein_version "6";
18	ensembl	exon	24337803	24337904	0	+	.	gene_id "ENSRNOG00000012852"; gene_version "10"; transcript_id "ENSRNOT00000149219"; transcript_version "1"; exon_number "16"; gene_name "Bin1"; gene_source "ensembl"; gene_biotype "protein_coding"; transcript_name "Bin1-210"; transcript_source "ensembl"; transcript_biotype "protein_coding"; exon_id "ENSRNOE00000124989"; exon_version "1";
18	ensembl	CDS	24337803	24337904	0	+	0	gene_id "ENSRNOG00000012852"; gene_version "10"; transcript_id "ENSRNOT00000149219"; transcript_version "1"; exon_number "16"; gene_name "Bin1"; gene_source "ensembl"; gene_biotype "protein_coding"; transcript_name "Bin1-210"; transcript_source "ensembl"; transcript_biotype "protein_coding"; protein_id "ENSRNOP00000111965"; protein_version "1";
18	ensembl	exon	24337803	24337904	0	+	.	gene_id "ENSRNOG00000012852"; gene_version "10"; transcript_id "ENSRNOT00000119810"; transcript_version "2"; exon_number "13"; gene_name "Bin1"; gene_source "ensembl"; gene_biotype "protein_coding"; transcript_name "Bin1-207"; transcript_source "ensembl"; transcript_biotype "protein_coding"; exon_id "ENSRNOE00000124989"; exon_version "1";
18	ensembl	CDS	24337803	24337904	0	+	0	gene_id "ENSRNOG00000012852"; gene_version "10"; transcript_id "ENSRNOT00000119810"; transcript_version "2"; exon_number "13"; gene_name "Bin1"; gene_source "ensembl"; gene_biotype "protein_coding"; transcript_name "Bin1-207"; transcript_source "ensembl"; transcript_biotype "protein_coding"; protein_id "ENSRNOP00000094103"; protein_version "1";
18	ensembl	exon	24337803	24337904	0	+	.	gene_id "ENSRNOG00000012852"; gene_version "10"; transcript_id "ENSRNOT00000105880"; transcript_version "2"; exon_number "13"; gene_name "Bin1"; gene_source "ensembl"; gene_biotype "protein_coding"; transcript_name "Bin1-205"; transcript_source "ensembl"; transcript_biotype "protein_coding"; exon_id "ENSRNOE00000124989"; exon_version "1";
18	ensembl	CDS	24337803	24337904	0	+	0	gene_id "ENSRNOG00000012852"; gene_version "10"; transcript_id "ENSRNOT00000105880"; transcript_version "2"; exon_number "13"; gene_name "Bin1"; gene_source "ensembl"; gene_biotype "protein_coding"; transcript_name "Bin1-205"; transcript_source "ensembl"; transcript_biotype "protein_coding"; protein_id "ENSRNOP00000077086"; protein_version "1";
18	ensembl	exon	24337803	24337904	0	+	.	gene_id "ENSRNOG00000012852"; gene_version "10"; transcript_id "ENSRNOT00000017573"; transcript_version "9"; exon_number "18"; gene_name "Bin1"; gene_source "ensembl"; gene_biotype "protein_coding"; transcript_name "Bin1-201"; transcript_source "ensembl"; transcript_biotype "protein_coding"; exon_id "ENSRNOE00000124989"; exon_version "1"; tag "Ensembl_canonical";
18	ensembl	CDS	24337803	24337904	0	+	0	gene_id "ENSRNOG00000012852"; gene_version "10"; transcript_id "ENSRNOT00000017573"; transcript_version "9"; exon_number "18"; gene_name "Bin1"; gene_source "ensembl"; gene_biotype "protein_coding"; transcript_name "Bin1-201"; transcript_source "ensembl"; transcript_biotype "protein_coding"; protein_id "ENSRNOP00000017573"; protein_version "7"; tag "Ensembl_canonical";
18	ensembl	exon	24337803	24337904	0	+	.	gene_id "ENSRNOG00000012852"; gene_version "10"; transcript_id "ENSRNOT00000042287"; transcript_version "8"; exon_number "18"; gene_name "Bin1"; gene_source "ensembl"; gene_biotype "protein_coding"; transcript_name "Bin1-202"; transcript_source "ensembl"; transcript_biotype "protein_coding"; exon_id "ENSRNOE00000124989"; exon_version "1";
18	ensembl	CDS	24337803	24337904	0	+	0	gene_id "ENSRNOG00000012852"; gene_version "10"; transcript_id "ENSRNOT00000042287"; transcript_version "8"; exon_number "18"; gene_name "Bin1"; gene_source "ensembl"; gene_biotype "protein_coding"; transcript_name "Bin1-202"; transcript_source "ensembl"; transcript_biotype "protein_coding"; protein_id "ENSRNOP00000042320"; protein_version "5";
18	ensembl	exon	24337803	24337904	0	+	.	gene_id "ENSRNOG00000012852"; gene_version "10"; transcript_id "ENSRNOT00000136210"; transcript_version "1"; exon_number "14"; gene_name "Bin1"; gene_source "ensembl"; gene_biotype "protein_coding"; transcript_name "Bin1-209"; transcript_source "ensembl"; transcript_biotype "protein_coding"; exon_id "ENSRNOE00000124989"; exon_version "1";
18	ensembl	CDS	24337803	24337904	0	+	0	gene_id "ENSRNOG00000012852"; gene_version "10"; transcript_id "ENSRNOT00000136210"; transcript_version "1"; exon_number "14"; gene_name "Bin1"; gene_source "ensembl"; gene_biotype "protein_coding"; transcript_name "Bin1-209"; transcript_source "ensembl"; transcript_biotype "protein_coding"; protein_id "ENSRNOP00000100862"; protein_version "1";
18	ensembl	exon	24337803	24337904	0	+	.	gene_id "ENSRNOG00000012852"; gene_version "10"; transcript_id "ENSRNOT00000127521"; transcript_version "1"; exon_number "17"; gene_name "Bin1"; gene_source "ensembl"; gene_biotype "protein_coding"; transcript_name "Bin1-208"; transcript_source "ensembl"; transcript_biotype "protein_coding"; exon_id "ENSRNOE00000124989"; exon_version "1";
18	ensembl	CDS	24337803	24337904	0	+	0	gene_id "ENSRNOG00000012852"; gene_version "10"; transcript_id "ENSRNOT00000127521"; transcript_version "1"; exon_number "17"; gene_name "Bin1"; gene_source "ensembl"; gene_biotype "protein_coding"; transcript_name "Bin1-208"; transcript_source "ensembl"; transcript_biotype "protein_coding"; protein_id "ENSRNOP00000101123"; protein_version "1";
18	ensembl	exon	24337803	24337904	0	+	.	gene_id "ENSRNOG00000012852"; gene_version "10"; transcript_id "ENSRNOT00000096264"; transcript_version "2"; exon_number "14"; gene_name "Bin1"; gene_source "ensembl"; gene_biotype "protein_coding"; transcript_name "Bin1-204"; transcript_source "ensembl"; transcript_biotype "protein_coding"; exon_id "ENSRNOE00000124989"; exon_version "1";
18	ensembl	CDS	24337803	24337904	0	+	0	gene_id "ENSRNOG00000012852"; gene_version "10"; transcript_id "ENSRNOT00000096264"; transcript_version "2"; exon_number "14"; gene_name "Bin1"; gene_source "ensembl"; gene_biotype "protein_coding"; transcript_name "Bin1-204"; transcript_source "ensembl"; transcript_biotype "protein_coding"; protein_id "ENSRNOP00000087136"; protein_version "1";
18	ENSEMBL114_rn	exon	24337803	24337904	1074.06048945358	+	.	gene_id "ENSRNOG00000012852"; transcript_id "ENSRNOG00000012852_tx_1"; exon_id "18_24337803_24337904_+"; exonnum "13"; txlen "1475";
18	ENSEMBL114_rn	exon	24337803	24337904	46.9759089936788	+	.	gene_id "ENSRNOG00000012852"; transcript_id "ENSRNOG00000012852_tx_10"; exon_id "18_24337803_24337904_+"; exonnum "12"; txlen "1334";
18	ENSEMBL114_rn	exon	24337803	24337904	45.9820960552832	+	.	gene_id "ENSRNOG00000012852"; transcript_id "ENSRNOG00000012852_tx_11"; exon_id "18_24337803_24337904_+"; exonnum "14"; txlen "1595";
18	ENSEMBL114_rn	exon	24337803	24337904	36.0703736370658	+	.	gene_id "ENSRNOG00000012852"; transcript_id "ENSRNOG00000012852_tx_12"; exon_id "18_24337803_24337904_+"; exonnum "14"; txlen "1652";
18	ENSEMBL114_rn	exon	24337803	24337904	31.4144275333685	+	.	gene_id "ENSRNOG00000012852"; transcript_id "ENSRNOG00000012852_tx_13"; exon_id "18_24337803_24337904_+"; exonnum "13"; txlen "1460";
18	ENSEMBL114_rn	exon	24337803	24337904	30.0240787219121	+	.	gene_id "ENSRNOG00000012852"; transcript_id "ENSRNOG00000012852_tx_14"; exon_id "18_24337803_24337904_+"; exonnum "13"; txlen "1406";
18	ENSEMBL114_rn	exon	24337803	24337904	27.6816353091656	+	.	gene_id "ENSRNOG00000012852"; transcript_id "ENSRNOG00000012852_tx_15"; exon_id "18_24337803_24337904_+"; exonnum "17"; txlen "1835";
18	ENSEMBL114_rn	exon	24337803	24337904	23.816731871574	+	.	gene_id "ENSRNOG00000012852"; transcript_id "ENSRNOG00000012852_tx_16"; exon_id "18_24337803_24337904_+"; exonnum "13"; txlen "1463";
18	ENSEMBL114_rn	exon	24337803	24337904	21.8596251316016	+	.	gene_id "ENSRNOG00000012852"; transcript_id "ENSRNOG00000012852_tx_17"; exon_id "18_24337803_24337904_+"; exonnum "15"; txlen "1724";
18	ENSEMBL114_rn	exon	24337803	24337904	16.270330990227	+	.	gene_id "ENSRNOG00000012852"; transcript_id "ENSRNOG00000012852_tx_18"; exon_id "18_24337803_24337904_+"; exonnum "16"; txlen "1742";
18	ENSEMBL114_rn	exon	24337803	24337904	3.16228471719122	+	.	gene_id "ENSRNOG00000012852"; transcript_id "ENSRNOG00000012852_tx_19"; exon_id "18_24337803_24337904_+"; exonnum "19"; txlen "2009";
18	ENSEMBL114_rn	exon	24337803	24337904	207.461139900666	+	.	gene_id "ENSRNOG00000012852"; transcript_id "ENSRNOG00000012852_tx_2"; exon_id "18_24337803_24337904_+"; exonnum "13"; txlen "1502";
18	ENSEMBL114_rn	exon	24337803	24337904	0.0189231017744243	+	.	gene_id "ENSRNOG00000012852"; transcript_id "ENSRNOG00000012852_tx_20"; exon_id "18_24337803_24337904_+"; exonnum "18"; txlen "2348";
18	ENSEMBL114_rn	exon	24337803	24337904	200.03187547953	+	.	gene_id "ENSRNOG00000012852"; transcript_id "ENSRNOG00000012852_tx_3"; exon_id "18_24337803_24337904_+"; exonnum "17"; txlen "1856";
18	ENSEMBL114_rn	exon	24337803	24337904	164.714628079825	+	.	gene_id "ENSRNOG00000012852"; transcript_id "ENSRNOG00000012852_tx_4"; exon_id "18_24337803_24337904_+"; exonnum "16"; txlen "1763";
18	ENSEMBL114_rn	exon	24337803	24337904	146.682878945572	+	.	gene_id "ENSRNOG00000012852"; transcript_id "ENSRNOG00000012852_tx_5"; exon_id "18_24337803_24337904_+"; exonnum "12"; txlen "1331";
18	ENSEMBL114_rn	exon	24337803	24337904	144.116907579056	+	.	gene_id "ENSRNOG00000012852"; transcript_id "ENSRNOG00000012852_tx_6"; exon_id "18_24337803_24337904_+"; exonnum "13"; txlen "1559";
18	ENSEMBL114_rn	exon	24337803	24337904	120.05528639071	+	.	gene_id "ENSRNOG00000012852"; transcript_id "ENSRNOG00000012852_tx_7"; exon_id "18_24337803_24337904_+"; exonnum "14"; txlen "1547";
18	ENSEMBL114_rn	exon	24337803	24337904	56.365041327777	+	.	gene_id "ENSRNOG00000012852"; transcript_id "ENSRNOG00000012852_tx_8"; exon_id "18_24337803_24337904_+"; exonnum "14"; txlen "1631";
18	ENSEMBL114_rn	exon	24337803	24337904	48.252916969315	+	.	gene_id "ENSRNOG00000012852"; transcript_id "ENSRNOG00000012852_tx_9"; exon_id "18_24337803_24337904_+"; exonnum "13"; txlen "1403";
18	ensembl	CDS	24340843	24340947	0	+	0	gene_id "ENSRNOG00000012852"; gene_version "10"; transcript_id "ENSRNOT00000111732"; transcript_version "2"; exon_number "15"; gene_name "Bin1"; gene_source "ensembl"; gene_biotype "protein_coding"; transcript_name "Bin1-206"; transcript_source "ensembl"; transcript_biotype "protein_coding"; protein_id "ENSRNOP00000097221"; protein_version "2";
18	ensembl	CDS	24340843	24340947	0	+	0	gene_id "ENSRNOG00000012852"; gene_version "10"; transcript_id "ENSRNOT00000049898"; transcript_version "6"; exon_number "15"; gene_name "Bin1"; gene_source "ensembl"; gene_biotype "protein_coding"; transcript_name "Bin1-203"; transcript_source "ensembl"; transcript_biotype "protein_coding"; protein_id "ENSRNOP00000040191"; protein_version "6";
18	ensembl	CDS	24340843	24340947	0	+	0	gene_id "ENSRNOG00000012852"; gene_version "10"; transcript_id "ENSRNOT00000149219"; transcript_version "1"; exon_number "17"; gene_name "Bin1"; gene_source "ensembl"; gene_biotype "protein_coding"; transcript_name "Bin1-210"; transcript_source "ensembl"; transcript_biotype "protein_coding"; protein_id "ENSRNOP00000111965"; protein_version "1";
18	ensembl	CDS	24340843	24340947	0	+	0	gene_id "ENSRNOG00000012852"; gene_version "10"; transcript_id "ENSRNOT00000119810"; transcript_version "2"; exon_number "14"; gene_name "Bin1"; gene_source "ensembl"; gene_biotype "protein_coding"; transcript_name "Bin1-207"; transcript_source "ensembl"; transcript_biotype "protein_coding"; protein_id "ENSRNOP00000094103"; protein_version "1";
18	ensembl	CDS	24340843	24340947	0	+	0	gene_id "ENSRNOG00000012852"; gene_version "10"; transcript_id "ENSRNOT00000105880"; transcript_version "2"; exon_number "14"; gene_name "Bin1"; gene_source "ensembl"; gene_biotype "protein_coding"; transcript_name "Bin1-205"; transcript_source "ensembl"; transcript_biotype "protein_coding"; protein_id "ENSRNOP00000077086"; protein_version "1";
18	ensembl	CDS	24340843	24340947	0	+	0	gene_id "ENSRNOG00000012852"; gene_version "10"; transcript_id "ENSRNOT00000017573"; transcript_version "9"; exon_number "19"; gene_name "Bin1"; gene_source "ensembl"; gene_biotype "protein_coding"; transcript_name "Bin1-201"; transcript_source "ensembl"; transcript_biotype "protein_coding"; protein_id "ENSRNOP00000017573"; protein_version "7"; tag "Ensembl_canonical";
18	ensembl	CDS	24340843	24340947	0	+	0	gene_id "ENSRNOG00000012852"; gene_version "10"; transcript_id "ENSRNOT00000042287"; transcript_version "8"; exon_number "19"; gene_name "Bin1"; gene_source "ensembl"; gene_biotype "protein_coding"; transcript_name "Bin1-202"; transcript_source "ensembl"; transcript_biotype "protein_coding"; protein_id "ENSRNOP00000042320"; protein_version "5";
18	ensembl	CDS	24340843	24340947	0	+	0	gene_id "ENSRNOG00000012852"; gene_version "10"; transcript_id "ENSRNOT00000136210"; transcript_version "1"; exon_number "15"; gene_name "Bin1"; gene_source "ensembl"; gene_biotype "protein_coding"; transcript_name "Bin1-209"; transcript_source "ensembl"; transcript_biotype "protein_coding"; protein_id "ENSRNOP00000100862"; protein_version "1";
18	ensembl	CDS	24340843	24340947	0	+	0	gene_id "ENSRNOG00000012852"; gene_version "10"; transcript_id "ENSRNOT00000127521"; transcript_version "1"; exon_number "18"; gene_name "Bin1"; gene_source "ensembl"; gene_biotype "protein_coding"; transcript_name "Bin1-208"; transcript_source "ensembl"; transcript_biotype "protein_coding"; protein_id "ENSRNOP00000101123"; protein_version "1";
18	ensembl	CDS	24340843	24340947	0	+	0	gene_id "ENSRNOG00000012852"; gene_version "10"; transcript_id "ENSRNOT00000096264"; transcript_version "2"; exon_number "15"; gene_name "Bin1"; gene_source "ensembl"; gene_biotype "protein_coding"; transcript_name "Bin1-204"; transcript_source "ensembl"; transcript_biotype "protein_coding"; protein_id "ENSRNOP00000087136"; protein_version "1";
18	sraer114_mid	exon	24340843	24340974	1074.06048945358	+	.	gene_id "ENSRNOG00000012852"; transcript_id "ENSRNOG00000012852_tx_1"; exon_id "18_24340843_24340974_+"; exonnum "14"; txlen "1475";
18	sraer114_mid	exon	24340843	24340974	46.9759089936788	+	.	gene_id "ENSRNOG00000012852"; transcript_id "ENSRNOG00000012852_tx_10"; exon_id "18_24340843_24340974_+"; exonnum "13"; txlen "1334";
18	sraer114_mid	exon	24340843	24340974	45.9820960552832	+	.	gene_id "ENSRNOG00000012852"; transcript_id "ENSRNOG00000012852_tx_11"; exon_id "18_24340843_24340974_+"; exonnum "15"; txlen "1595";
18	sraer114_mid	exon	24340843	24340974	36.0703736370658	+	.	gene_id "ENSRNOG00000012852"; transcript_id "ENSRNOG00000012852_tx_12"; exon_id "18_24340843_24340974_+"; exonnum "15"; txlen "1652";
18	sraer114_mid	exon	24340843	24340974	31.4144275333685	+	.	gene_id "ENSRNOG00000012852"; transcript_id "ENSRNOG00000012852_tx_13"; exon_id "18_24340843_24340974_+"; exonnum "14"; txlen "1460";
18	sraer114_mid	exon	24340843	24340974	30.0240787219121	+	.	gene_id "ENSRNOG00000012852"; transcript_id "ENSRNOG00000012852_tx_14"; exon_id "18_24340843_24340974_+"; exonnum "14"; txlen "1406";
18	sraer114_mid	exon	24340843	24340974	27.6816353091656	+	.	gene_id "ENSRNOG00000012852"; transcript_id "ENSRNOG00000012852_tx_15"; exon_id "18_24340843_24340974_+"; exonnum "18"; txlen "1835";
18	sraer114_mid	exon	24340843	24340974	23.816731871574	+	.	gene_id "ENSRNOG00000012852"; transcript_id "ENSRNOG00000012852_tx_16"; exon_id "18_24340843_24340974_+"; exonnum "14"; txlen "1463";
18	sraer114_mid	exon	24340843	24340974	21.8596251316016	+	.	gene_id "ENSRNOG00000012852"; transcript_id "ENSRNOG00000012852_tx_17"; exon_id "18_24340843_24340974_+"; exonnum "16"; txlen "1724";
18	sraer114_mid	exon	24340843	24340974	16.270330990227	+	.	gene_id "ENSRNOG00000012852"; transcript_id "ENSRNOG00000012852_tx_18"; exon_id "18_24340843_24340974_+"; exonnum "17"; txlen "1742";
18	sraer114_mid	exon	24340843	24340974	3.16228471719122	+	.	gene_id "ENSRNOG00000012852"; transcript_id "ENSRNOG00000012852_tx_19"; exon_id "18_24340843_24340974_+"; exonnum "20"; txlen "2009";
18	sraer114_mid	exon	24340843	24340974	207.461139900666	+	.	gene_id "ENSRNOG00000012852"; transcript_id "ENSRNOG00000012852_tx_2"; exon_id "18_24340843_24340974_+"; exonnum "14"; txlen "1502";
18	sraer114_mid	exon	24340843	24340974	0.0189231017744243	+	.	gene_id "ENSRNOG00000012852"; transcript_id "ENSRNOG00000012852_tx_20"; exon_id "18_24340843_24340974_+"; exonnum "19"; txlen "2348";
18	sraer114_mid	exon	24340843	24340974	200.03187547953	+	.	gene_id "ENSRNOG00000012852"; transcript_id "ENSRNOG00000012852_tx_3"; exon_id "18_24340843_24340974_+"; exonnum "18"; txlen "1856";
18	sraer114_mid	exon	24340843	24340974	164.714628079825	+	.	gene_id "ENSRNOG00000012852"; transcript_id "ENSRNOG00000012852_tx_4"; exon_id "18_24340843_24340974_+"; exonnum "17"; txlen "1763";
18	sraer114_mid	exon	24340843	24340974	146.682878945572	+	.	gene_id "ENSRNOG00000012852"; transcript_id "ENSRNOG00000012852_tx_5"; exon_id "18_24340843_24340974_+"; exonnum "13"; txlen "1331";
18	sraer114_mid	exon	24340843	24340974	144.116907579056	+	.	gene_id "ENSRNOG00000012852"; transcript_id "ENSRNOG00000012852_tx_6"; exon_id "18_24340843_24340974_+"; exonnum "14"; txlen "1559";
18	sraer114_mid	exon	24340843	24340974	120.05528639071	+	.	gene_id "ENSRNOG00000012852"; transcript_id "ENSRNOG00000012852_tx_7"; exon_id "18_24340843_24340974_+"; exonnum "15"; txlen "1547";
18	sraer114_mid	exon	24340843	24340974	56.365041327777	+	.	gene_id "ENSRNOG00000012852"; transcript_id "ENSRNOG00000012852_tx_8"; exon_id "18_24340843_24340974_+"; exonnum "15"; txlen "1631";
18	sraer114_mid	exon	24340843	24340974	48.252916969315	+	.	gene_id "ENSRNOG00000012852"; transcript_id "ENSRNOG00000012852_tx_9"; exon_id "18_24340843_24340974_+"; exonnum "14"; txlen "1403";
18	ensembl	exon	24340843	24341448	0	+	.	gene_id "ENSRNOG00000012852"; gene_version "10"; transcript_id "ENSRNOT00000049898"; transcript_version "6"; exon_number "15"; gene_name "Bin1"; gene_source "ensembl"; gene_biotype "protein_coding"; transcript_name "Bin1-203"; transcript_source "ensembl"; transcript_biotype "protein_coding"; exon_id "ENSRNOE00000631299"; exon_version "1";
18	ensembl	exon	24340843	24341448	0	+	.	gene_id "ENSRNOG00000012852"; gene_version "10"; transcript_id "ENSRNOT00000105880"; transcript_version "2"; exon_number "14"; gene_name "Bin1"; gene_source "ensembl"; gene_biotype "protein_coding"; transcript_name "Bin1-205"; transcript_source "ensembl"; transcript_biotype "protein_coding"; exon_id "ENSRNOE00000631299"; exon_version "1";
18	ensembl	exon	24340843	24341454	0	+	.	gene_id "ENSRNOG00000012852"; gene_version "10"; transcript_id "ENSRNOT00000149219"; transcript_version "1"; exon_number "17"; gene_name "Bin1"; gene_source "ensembl"; gene_biotype "protein_coding"; transcript_name "Bin1-210"; transcript_source "ensembl"; transcript_biotype "protein_coding"; exon_id "ENSRNOE00000412999"; exon_version "1";
18	ensembl	exon	24340843	24341454	0	+	.	gene_id "ENSRNOG00000012852"; gene_version "10"; transcript_id "ENSRNOT00000119810"; transcript_version "2"; exon_number "14"; gene_name "Bin1"; gene_source "ensembl"; gene_biotype "protein_coding"; transcript_name "Bin1-207"; transcript_source "ensembl"; transcript_biotype "protein_coding"; exon_id "ENSRNOE00000412999"; exon_version "1";
18	ensembl	exon	24340843	24341454	0	+	.	gene_id "ENSRNOG00000012852"; gene_version "10"; transcript_id "ENSRNOT00000136210"; transcript_version "1"; exon_number "15"; gene_name "Bin1"; gene_source "ensembl"; gene_biotype "protein_coding"; transcript_name "Bin1-209"; transcript_source "ensembl"; transcript_biotype "protein_coding"; exon_id "ENSRNOE00000412999"; exon_version "1";
18	ensembl	exon	24340843	24341454	0	+	.	gene_id "ENSRNOG00000012852"; gene_version "10"; transcript_id "ENSRNOT00000127521"; transcript_version "1"; exon_number "18"; gene_name "Bin1"; gene_source "ensembl"; gene_biotype "protein_coding"; transcript_name "Bin1-208"; transcript_source "ensembl"; transcript_biotype "protein_coding"; exon_id "ENSRNOE00000412999"; exon_version "1";
18	ensembl	exon	24340843	24341454	0	+	.	gene_id "ENSRNOG00000012852"; gene_version "10"; transcript_id "ENSRNOT00000096264"; transcript_version "2"; exon_number "15"; gene_name "Bin1"; gene_source "ensembl"; gene_biotype "protein_coding"; transcript_name "Bin1-204"; transcript_source "ensembl"; transcript_biotype "protein_coding"; exon_id "ENSRNOE00000412999"; exon_version "1";
18	ensembl	exon	24340843	24341456	0	+	.	gene_id "ENSRNOG00000012852"; gene_version "10"; transcript_id "ENSRNOT00000111732"; transcript_version "2"; exon_number "15"; gene_name "Bin1"; gene_source "ensembl"; gene_biotype "protein_coding"; transcript_name "Bin1-206"; transcript_source "ensembl"; transcript_biotype "protein_coding"; exon_id "ENSRNOE00000525155"; exon_version "2";
18	ensembl	exon	24340843	24341458	0	+	.	gene_id "ENSRNOG00000012852"; gene_version "10"; transcript_id "ENSRNOT00000017573"; transcript_version "9"; exon_number "19"; gene_name "Bin1"; gene_source "ensembl"; gene_biotype "protein_coding"; transcript_name "Bin1-201"; transcript_source "ensembl"; transcript_biotype "protein_coding"; exon_id "ENSRNOE00000631245"; exon_version "2"; tag "Ensembl_canonical";
18	ensembl	exon	24340843	24341458	0	+	.	gene_id "ENSRNOG00000012852"; gene_version "10"; transcript_id "ENSRNOT00000042287"; transcript_version "8"; exon_number "19"; gene_name "Bin1"; gene_source "ensembl"; gene_biotype "protein_coding"; transcript_name "Bin1-202"; transcript_source "ensembl"; transcript_biotype "protein_coding"; exon_id "ENSRNOE00000631245"; exon_version "2";
18	ensembl	stop_codon	24340948	24340950	0	+	0	gene_id "ENSRNOG00000012852"; gene_version "10"; transcript_id "ENSRNOT00000111732"; transcript_version "2"; exon_number "15"; gene_name "Bin1"; gene_source "ensembl"; gene_biotype "protein_coding"; transcript_name "Bin1-206"; transcript_source "ensembl"; transcript_biotype "protein_coding";
18	ensembl	stop_codon	24340948	24340950	0	+	0	gene_id "ENSRNOG00000012852"; gene_version "10"; transcript_id "ENSRNOT00000049898"; transcript_version "6"; exon_number "15"; gene_name "Bin1"; gene_source "ensembl"; gene_biotype "protein_coding"; transcript_name "Bin1-203"; transcript_source "ensembl"; transcript_biotype "protein_coding";
18	ensembl	stop_codon	24340948	24340950	0	+	0	gene_id "ENSRNOG00000012852"; gene_version "10"; transcript_id "ENSRNOT00000149219"; transcript_version "1"; exon_number "17"; gene_name "Bin1"; gene_source "ensembl"; gene_biotype "protein_coding"; transcript_name "Bin1-210"; transcript_source "ensembl"; transcript_biotype "protein_coding";
18	ensembl	stop_codon	24340948	24340950	0	+	0	gene_id "ENSRNOG00000012852"; gene_version "10"; transcript_id "ENSRNOT00000119810"; transcript_version "2"; exon_number "14"; gene_name "Bin1"; gene_source "ensembl"; gene_biotype "protein_coding"; transcript_name "Bin1-207"; transcript_source "ensembl"; transcript_biotype "protein_coding";
18	ensembl	stop_codon	24340948	24340950	0	+	0	gene_id "ENSRNOG00000012852"; gene_version "10"; transcript_id "ENSRNOT00000105880"; transcript_version "2"; exon_number "14"; gene_name "Bin1"; gene_source "ensembl"; gene_biotype "protein_coding"; transcript_name "Bin1-205"; transcript_source "ensembl"; transcript_biotype "protein_coding";
18	ensembl	stop_codon	24340948	24340950	0	+	0	gene_id "ENSRNOG00000012852"; gene_version "10"; transcript_id "ENSRNOT00000017573"; transcript_version "9"; exon_number "19"; gene_name "Bin1"; gene_source "ensembl"; gene_biotype "protein_coding"; transcript_name "Bin1-201"; transcript_source "ensembl"; transcript_biotype "protein_coding"; tag "Ensembl_canonical";
18	ensembl	stop_codon	24340948	24340950	0	+	0	gene_id "ENSRNOG00000012852"; gene_version "10"; transcript_id "ENSRNOT00000042287"; transcript_version "8"; exon_number "19"; gene_name "Bin1"; gene_source "ensembl"; gene_biotype "protein_coding"; transcript_name "Bin1-202"; transcript_source "ensembl"; transcript_biotype "protein_coding";
18	ensembl	stop_codon	24340948	24340950	0	+	0	gene_id "ENSRNOG00000012852"; gene_version "10"; transcript_id "ENSRNOT00000136210"; transcript_version "1"; exon_number "15"; gene_name "Bin1"; gene_source "ensembl"; gene_biotype "protein_coding"; transcript_name "Bin1-209"; transcript_source "ensembl"; transcript_biotype "protein_coding";
18	ensembl	stop_codon	24340948	24340950	0	+	0	gene_id "ENSRNOG00000012852"; gene_version "10"; transcript_id "ENSRNOT00000127521"; transcript_version "1"; exon_number "18"; gene_name "Bin1"; gene_source "ensembl"; gene_biotype "protein_coding"; transcript_name "Bin1-208"; transcript_source "ensembl"; transcript_biotype "protein_coding";
18	ensembl	stop_codon	24340948	24340950	0	+	0	gene_id "ENSRNOG00000012852"; gene_version "10"; transcript_id "ENSRNOT00000096264"; transcript_version "2"; exon_number "15"; gene_name "Bin1"; gene_source "ensembl"; gene_biotype "protein_coding"; transcript_name "Bin1-204"; transcript_source "ensembl"; transcript_biotype "protein_coding";
18	ensembl	three_prime_utr	24340951	24341448	0	+	.	gene_id "ENSRNOG00000012852"; gene_version "10"; transcript_id "ENSRNOT00000049898"; transcript_version "6"; gene_name "Bin1"; gene_source "ensembl"; gene_biotype "protein_coding"; transcript_name "Bin1-203"; transcript_source "ensembl"; transcript_biotype "protein_coding";
18	ensembl	three_prime_utr	24340951	24341448	0	+	.	gene_id "ENSRNOG00000012852"; gene_version "10"; transcript_id "ENSRNOT00000105880"; transcript_version "2"; gene_name "Bin1"; gene_source "ensembl"; gene_biotype "protein_coding"; transcript_name "Bin1-205"; transcript_source "ensembl"; transcript_biotype "protein_coding";
18	ensembl	three_prime_utr	24340951	24341454	0	+	.	gene_id "ENSRNOG00000012852"; gene_version "10"; transcript_id "ENSRNOT00000149219"; transcript_version "1"; gene_name "Bin1"; gene_source "ensembl"; gene_biotype "protein_coding"; transcript_name "Bin1-210"; transcript_source "ensembl"; transcript_biotype "protein_coding";
18	ensembl	three_prime_utr	24340951	24341454	0	+	.	gene_id "ENSRNOG00000012852"; gene_version "10"; transcript_id "ENSRNOT00000119810"; transcript_version "2"; gene_name "Bin1"; gene_source "ensembl"; gene_biotype "protein_coding"; transcript_name "Bin1-207"; transcript_source "ensembl"; transcript_biotype "protein_coding";
18	ensembl	three_prime_utr	24340951	24341454	0	+	.	gene_id "ENSRNOG00000012852"; gene_version "10"; transcript_id "ENSRNOT00000136210"; transcript_version "1"; gene_name "Bin1"; gene_source "ensembl"; gene_biotype "protein_coding"; transcript_name "Bin1-209"; transcript_source "ensembl"; transcript_biotype "protein_coding";
18	ensembl	three_prime_utr	24340951	24341454	0	+	.	gene_id "ENSRNOG00000012852"; gene_version "10"; transcript_id "ENSRNOT00000127521"; transcript_version "1"; gene_name "Bin1"; gene_source "ensembl"; gene_biotype "protein_coding"; transcript_name "Bin1-208"; transcript_source "ensembl"; transcript_biotype "protein_coding";
18	ensembl	three_prime_utr	24340951	24341454	0	+	.	gene_id "ENSRNOG00000012852"; gene_version "10"; transcript_id "ENSRNOT00000096264"; transcript_version "2"; gene_name "Bin1"; gene_source "ensembl"; gene_biotype "protein_coding"; transcript_name "Bin1-204"; transcript_source "ensembl"; transcript_biotype "protein_coding";
18	ensembl	three_prime_utr	24340951	24341456	0	+	.	gene_id "ENSRNOG00000012852"; gene_version "10"; transcript_id "ENSRNOT00000111732"; transcript_version "2"; gene_name "Bin1"; gene_source "ensembl"; gene_biotype "protein_coding"; transcript_name "Bin1-206"; transcript_source "ensembl"; transcript_biotype "protein_coding";
18	ensembl	three_prime_utr	24340951	24341458	0	+	.	gene_id "ENSRNOG00000012852"; gene_version "10"; transcript_id "ENSRNOT00000017573"; transcript_version "9"; gene_name "Bin1"; gene_source "ensembl"; gene_biotype "protein_coding"; transcript_name "Bin1-201"; transcript_source "ensembl"; transcript_biotype "protein_coding"; tag "Ensembl_canonical";
18	ensembl	three_prime_utr	24340951	24341458	0	+	.	gene_id "ENSRNOG00000012852"; gene_version "10"; transcript_id "ENSRNOT00000042287"; transcript_version "8"; gene_name "Bin1"; gene_source "ensembl"; gene_biotype "protein_coding"; transcript_name "Bin1-202"; transcript_source "ensembl"; transcript_biotype "protein_coding";
18	sraer114_ss	exon	24353578	24353961	0.0189231017744243	+	.	gene_id "ENSRNOG00000012852"; transcript_id "ENSRNOG00000012852_tx_20"; exon_id "18_24353578_24353961_+"; exonnum "20"; txlen "2348";
18	ensembl	exon	24363887	24365102	0	+	.	gene_id "ENSRNOG00000073089"; gene_version "1"; transcript_id "ENSRNOT00000162528"; transcript_version "1"; exon_number "1"; gene_source "ensembl"; gene_biotype "lncRNA"; transcript_source "ensembl"; transcript_biotype "lncRNA"; exon_id "ENSRNOE00000693133"; exon_version "1"; tag "Ensembl_canonical";
18	ensembl	gene	24363887	24365940	0	+	.	gene_id "ENSRNOG00000073089"; gene_version "1"; gene_source "ensembl"; gene_biotype "lncRNA";
18	ensembl	transcript	24363887	24365940	0	+	.	gene_id "ENSRNOG00000073089"; gene_version "1"; transcript_id "ENSRNOT00000162528"; transcript_version "1"; gene_source "ensembl"; gene_biotype "lncRNA"; transcript_source "ensembl"; transcript_biotype "lncRNA"; tag "Ensembl_canonical";
18	ensembl	exon	24365587	24365940	0	+	.	gene_id "ENSRNOG00000073089"; gene_version "1"; transcript_id "ENSRNOT00000162528"; transcript_version "1"; exon_number "2"; gene_source "ensembl"; gene_biotype "lncRNA"; transcript_source "ensembl"; transcript_biotype "lncRNA"; exon_id "ENSRNOE00000776130"; exon_version "1"; tag "Ensembl_canonical";
18	ensembl	exon	24371840	24372053	0	+	.	gene_id "ENSRNOG00000079361"; gene_version "1"; transcript_id "ENSRNOT00000147955"; transcript_version "1"; exon_number "1"; gene_source "ensembl"; gene_biotype "lncRNA"; transcript_source "ensembl"; transcript_biotype "lncRNA"; exon_id "ENSRNOE00000702120"; exon_version "1"; tag "Ensembl_canonical";
18	ensembl	gene	24371840	24374845	0	+	.	gene_id "ENSRNOG00000079361"; gene_version "1"; gene_source "ensembl"; gene_biotype "lncRNA";
18	ensembl	transcript	24371840	24374845	0	+	.	gene_id "ENSRNOG00000079361"; gene_version "1"; transcript_id "ENSRNOT00000147955"; transcript_version "1"; gene_source "ensembl"; gene_biotype "lncRNA"; transcript_source "ensembl"; transcript_biotype "lncRNA"; tag "Ensembl_canonical";
18	ensembl	exon	24371868	24372053	0	+	.	gene_id "ENSRNOG00000079361"; gene_version "1"; transcript_id "ENSRNOT00000121710"; transcript_version "1"; exon_number "1"; gene_source "ensembl"; gene_biotype "lncRNA"; transcript_source "ensembl"; transcript_biotype "lncRNA"; exon_id "ENSRNOE00000695964"; exon_version "1";
18	ensembl	transcript	24371868	24374845	0	+	.	gene_id "ENSRNOG00000079361"; gene_version "1"; transcript_id "ENSRNOT00000121710"; transcript_version "1"; gene_source "ensembl"; gene_biotype "lncRNA"; transcript_source "ensembl"; transcript_biotype "lncRNA";
18	ensembl	exon	24373436	24373524	0	+	.	gene_id "ENSRNOG00000079361"; gene_version "1"; transcript_id "ENSRNOT00000147955"; transcript_version "1"; exon_number "2"; gene_source "ensembl"; gene_biotype "lncRNA"; transcript_source "ensembl"; transcript_biotype "lncRNA"; exon_id "ENSRNOE00000718075"; exon_version "1"; tag "Ensembl_canonical";
18	sraer114_mid	exon	24373471	24373524	0.236616545871083	+	.	gene_id "ENSRNOG00000079361"; transcript_id "ENSRNOG00000079361_tx_1"; exon_id "18_24373471_24373524_+"; exonnum "1"; txlen "1252";
18	ensembl	exon	24373648	24374845	0	+	.	gene_id "ENSRNOG00000079361"; gene_version "1"; transcript_id "ENSRNOT00000147955"; transcript_version "1"; exon_number "3"; gene_source "ensembl"; gene_biotype "lncRNA"; transcript_source "ensembl"; transcript_biotype "lncRNA"; exon_id "ENSRNOE00000706800"; exon_version "1"; tag "Ensembl_canonical";
18	ensembl	exon	24373648	24374845	0	+	.	gene_id "ENSRNOG00000079361"; gene_version "1"; transcript_id "ENSRNOT00000121710"; transcript_version "1"; exon_number "2"; gene_source "ensembl"; gene_biotype "lncRNA"; transcript_source "ensembl"; transcript_biotype "lncRNA"; exon_id "ENSRNOE00000706800"; exon_version "1";
18	ENSEMBL114_rn	exon	24373648	24374845	0.236616545871083	+	.	gene_id "ENSRNOG00000079361"; transcript_id "ENSRNOG00000079361_tx_1"; exon_id "18_24373648_24374845_+"; exonnum "2"; txlen "1252";
18	ensembl	exon	24467689	24467721	0	+	.	gene_id "ENSRNOG00000079819"; gene_version "1"; transcript_id "ENSRNOT00000150577"; transcript_version "1"; exon_number "1"; gene_source "ensembl"; gene_biotype "lncRNA"; transcript_source "ensembl"; transcript_biotype "lncRNA"; exon_id "ENSRNOE00000777452"; exon_version "1"; tag "Ensembl_canonical";
18	ENSEMBL114_rn	exon	24467689	24467721	0.377976734114968	+	.	gene_id "ENSRNOG00000079819"; transcript_id "ENSRNOG00000079819_tx_3"; exon_id "18_24467689_24467721_+"; exonnum "1"; txlen "524";
18	ENSEMBL114_rn	exon	24467689	24467721	0.0242184226833016	+	.	gene_id "ENSRNOG00000079819"; transcript_id "ENSRNOG00000079819_tx_6"; exon_id "18_24467689_24467721_+"; exonnum "1"; txlen "584";
18	ensembl	gene	24467689	24476744	0	+	.	gene_id "ENSRNOG00000079819"; gene_version "1"; gene_source "ensembl"; gene_biotype "lncRNA";
18	ensembl	transcript	24467689	24476744	0	+	.	gene_id "ENSRNOG00000079819"; gene_version "1"; transcript_id "ENSRNOT00000150577"; transcript_version "1"; gene_source "ensembl"; gene_biotype "lncRNA"; transcript_source "ensembl"; transcript_biotype "lncRNA"; tag "Ensembl_canonical";
18	sraer114_es	exon	24468565	24468641	0.00307867577770028	+	.	gene_id "ENSRNOG00000079819"; transcript_id "ENSRNOG00000079819_tx_7"; exon_id "18_24468565_24468641_+"; exonnum "1"; txlen "628";
18	ensembl	exon	24468800	24468853	0	+	.	gene_id "ENSRNOG00000079819"; gene_version "1"; transcript_id "ENSRNOT00000150577"; transcript_version "1"; exon_number "2"; gene_source "ensembl"; gene_biotype "lncRNA"; transcript_source "ensembl"; transcript_biotype "lncRNA"; exon_id "ENSRNOE00000774999"; exon_version "1"; tag "Ensembl_canonical";
18	ENSEMBL114_rn	exon	24468800	24468853	0.377976734114968	+	.	gene_id "ENSRNOG00000079819"; transcript_id "ENSRNOG00000079819_tx_3"; exon_id "18_24468800_24468853_+"; exonnum "2"; txlen "524";
18	ENSEMBL114_rn	exon	24468800	24468853	0.0242184226833016	+	.	gene_id "ENSRNOG00000079819"; transcript_id "ENSRNOG00000079819_tx_6"; exon_id "18_24468800_24468853_+"; exonnum "2"; txlen "584";
18	ENSEMBL114_rn	exon	24468800	24468853	0.00307867577770028	+	.	gene_id "ENSRNOG00000079819"; transcript_id "ENSRNOG00000079819_tx_7"; exon_id "18_24468800_24468853_+"; exonnum "2"; txlen "628";
18	sraer114_mid	exon	24470400	24470459	0.0242184226833016	+	.	gene_id "ENSRNOG00000079819"; transcript_id "ENSRNOG00000079819_tx_6"; exon_id "18_24470400_24470459_+"; exonnum "3"; txlen "584";
18	sraer114_mid	exon	24470400	24470459	0.00307867577770028	+	.	gene_id "ENSRNOG00000079819"; transcript_id "ENSRNOG00000079819_tx_7"; exon_id "18_24470400_24470459_+"; exonnum "3"; txlen "628";
18	sraer114_mid	exon	24471694	24471812	0.377976734114968	+	.	gene_id "ENSRNOG00000079819"; transcript_id "ENSRNOG00000079819_tx_3"; exon_id "18_24471694_24471812_+"; exonnum "3"; txlen "524";
18	sraer114_mid	exon	24471694	24471812	0.0242184226833016	+	.	gene_id "ENSRNOG00000079819"; transcript_id "ENSRNOG00000079819_tx_6"; exon_id "18_24471694_24471812_+"; exonnum "4"; txlen "584";
18	sraer114_mid	exon	24471694	24471812	0.00307867577770028	+	.	gene_id "ENSRNOG00000079819"; transcript_id "ENSRNOG00000079819_tx_7"; exon_id "18_24471694_24471812_+"; exonnum "4"; txlen "628";
18	ensembl	exon	24476484	24476744	0	+	.	gene_id "ENSRNOG00000079819"; gene_version "1"; transcript_id "ENSRNOT00000150577"; transcript_version "1"; exon_number "3"; gene_source "ensembl"; gene_biotype "lncRNA"; transcript_source "ensembl"; transcript_biotype "lncRNA"; exon_id "ENSRNOE00000722687"; exon_version "1"; tag "Ensembl_canonical";
18	sraer114_ss	exon	24479357	24479674	0.377976734114968	+	.	gene_id "ENSRNOG00000079819"; transcript_id "ENSRNOG00000079819_tx_3"; exon_id "18_24479357_24479674_+"; exonnum "4"; txlen "524";
18	sraer114_ss	exon	24479357	24479674	0.0242184226833016	+	.	gene_id "ENSRNOG00000079819"; transcript_id "ENSRNOG00000079819_tx_6"; exon_id "18_24479357_24479674_+"; exonnum "5"; txlen "584";
18	sraer114_ss	exon	24479357	24479674	0.00307867577770028	+	.	gene_id "ENSRNOG00000079819"; transcript_id "ENSRNOG00000079819_tx_7"; exon_id "18_24479357_24479674_+"; exonnum "5"; txlen "628";
18	ensembl	exon	24480876	24481074	0	+	.	gene_id "ENSRNOG00000088872"; gene_version "1"; transcript_id "ENSRNOT00000152020"; transcript_version "1"; exon_number "1"; gene_source "ensembl"; gene_biotype "lncRNA"; transcript_source "ensembl"; transcript_biotype "lncRNA"; exon_id "ENSRNOE00000806256"; exon_version "1"; tag "Ensembl_canonical";
18	ensembl	gene	24480876	24482768	0	+	.	gene_id "ENSRNOG00000088872"; gene_version "1"; gene_source "ensembl"; gene_biotype "lncRNA";
18	ensembl	transcript	24480876	24482768	0	+	.	gene_id "ENSRNOG00000088872"; gene_version "1"; transcript_id "ENSRNOT00000152020"; transcript_version "1"; gene_source "ensembl"; gene_biotype "lncRNA"; transcript_source "ensembl"; transcript_biotype "lncRNA"; tag "Ensembl_canonical";
18	ensembl	exon	24481495	24482768	0	+	.	gene_id "ENSRNOG00000088872"; gene_version "1"; transcript_id "ENSRNOT00000152020"; transcript_version "1"; exon_number "2"; gene_source "ensembl"; gene_biotype "lncRNA"; transcript_source "ensembl"; transcript_biotype "lncRNA"; exon_id "ENSRNOE00000700088"; exon_version "1"; tag "Ensembl_canonical";
18	sraer114_es	exon	24627164	24627460	0.28957863158066	+	.	gene_id "ENSRNOG00000079819"; transcript_id "ENSRNOG00000079819_tx_5"; exon_id "18_24627164_24627460_+"; exonnum "1"; txlen "784";
18	sraer114_ss	exon	24643289	24643775	0.28957863158066	+	.	gene_id "ENSRNOG00000079819"; transcript_id "ENSRNOG00000079819_tx_5"; exon_id "18_24643289_24643775_+"; exonnum "2"; txlen "784";
18	sraer114_es	exon	24667006	24667301	0.0307645114745192	+	.	gene_id "sraer114_gene_25167"; transcript_id "sraer114_gene_25167_tx_1"; exon_id "18_24667006_24667301_+"; exonnum "1"; txlen "581";
18	sraer114_ss	exon	24667716	24668000	0.0307645114745192	+	.	gene_id "sraer114_gene_25167"; transcript_id "sraer114_gene_25167_tx_1"; exon_id "18_24667716_24668000_+"; exonnum "2"; txlen "581";
18	sraer114_es	exon	24682180	24682478	0.000940326306160859	+	.	gene_id "ENSRNOG00000058856"; transcript_id "ENSRNOG00000058856_tx_2"; exon_id "18_24682180_24682478_+"; exonnum "1"; txlen "1748";
18	sraer114_es	exon	24682180	24682478	0.000731364904791779	+	.	gene_id "ENSRNOG00000058856"; transcript_id "ENSRNOG00000058856_tx_3"; exon_id "18_24682180_24682478_+"; exonnum "1"; txlen "2153";
18	sraer114_mid	exon	24687057	24687095	0.000940326306160859	+	.	gene_id "ENSRNOG00000058856"; transcript_id "ENSRNOG00000058856_tx_2"; exon_id "18_24687057_24687095_+"; exonnum "2"; txlen "1748";
18	sraer114_mid	exon	24687057	24687500	0.000731364904791779	+	.	gene_id "ENSRNOG00000058856"; transcript_id "ENSRNOG00000058856_tx_3"; exon_id "18_24687057_24687500_+"; exonnum "2"; txlen "2153";
18	sraer114_mid	exon	24700601	24700716	0.000940326306160859	+	.	gene_id "ENSRNOG00000058856"; transcript_id "ENSRNOG00000058856_tx_2"; exon_id "18_24700601_24700716_+"; exonnum "3"; txlen "1748";
18	sraer114_mid	exon	24700601	24700716	0.000731364904791779	+	.	gene_id "ENSRNOG00000058856"; transcript_id "ENSRNOG00000058856_tx_3"; exon_id "18_24700601_24700716_+"; exonnum "3"; txlen "2153";
18	sraer114_mid	exon	24720250	24720433	0.000940326306160859	+	.	gene_id "ENSRNOG00000058856"; transcript_id "ENSRNOG00000058856_tx_2"; exon_id "18_24720250_24720433_+"; exonnum "4"; txlen "1748";
18	sraer114_mid	exon	24720250	24720433	0.000731364904791779	+	.	gene_id "ENSRNOG00000058856"; transcript_id "ENSRNOG00000058856_tx_3"; exon_id "18_24720250_24720433_+"; exonnum "4"; txlen "2153";
18	ensembl	five_prime_utr	24720257	24720429	0	+	.	gene_id "ENSRNOG00000058856"; gene_version "3"; transcript_id "ENSRNOT00000170831"; transcript_version "1"; gene_name "Tslp"; gene_source "ensembl"; gene_biotype "protein_coding"; transcript_name "Tslp-202"; transcript_source "ensembl"; transcript_biotype "protein_coding"; tag "Ensembl_canonical";
18	ensembl	exon	24720257	24720433	0	+	.	gene_id "ENSRNOG00000058856"; gene_version "3"; transcript_id "ENSRNOT00000170831"; transcript_version "1"; exon_number "1"; gene_name "Tslp"; gene_source "ensembl"; gene_biotype "protein_coding"; transcript_name "Tslp-202"; transcript_source "ensembl"; transcript_biotype "protein_coding"; exon_id "ENSRNOE00000674421"; exon_version "1"; tag "Ensembl_canonical";
18	ensembl	gene	24720257	24728420	0	+	.	gene_id "ENSRNOG00000058856"; gene_version "3"; gene_name "Tslp"; gene_source "ensembl"; gene_biotype "protein_coding";
18	ensembl	transcript	24720257	24728420	0	+	.	gene_id "ENSRNOG00000058856"; gene_version "3"; transcript_id "ENSRNOT00000170831"; transcript_version "1"; gene_name "Tslp"; gene_source "ensembl"; gene_biotype "protein_coding"; transcript_name "Tslp-202"; transcript_source "ensembl"; transcript_biotype "protein_coding"; tag "Ensembl_canonical";
18	ensembl	start_codon	24720430	24720432	0	+	0	gene_id "ENSRNOG00000058856"; gene_version "3"; transcript_id "ENSRNOT00000170831"; transcript_version "1"; exon_number "1"; gene_name "Tslp"; gene_source "ensembl"; gene_biotype "protein_coding"; transcript_name "Tslp-202"; transcript_source "ensembl"; transcript_biotype "protein_coding"; tag "Ensembl_canonical";
18	ensembl	CDS	24720430	24720433	0	+	0	gene_id "ENSRNOG00000058856"; gene_version "3"; transcript_id "ENSRNOT00000170831"; transcript_version "1"; exon_number "1"; gene_name "Tslp"; gene_source "ensembl"; gene_biotype "protein_coding"; transcript_name "Tslp-202"; transcript_source "ensembl"; transcript_biotype "protein_coding"; protein_id "ENSRNOP00000111544"; protein_version "1"; tag "Ensembl_canonical";
18	ensembl	five_prime_utr	24723992	24724019	0	+	.	gene_id "ENSRNOG00000058856"; gene_version "3"; transcript_id "ENSRNOT00000091040"; transcript_version "3"; gene_name "Tslp"; gene_source "ensembl"; gene_biotype "protein_coding"; transcript_name "Tslp-201"; transcript_source "ensembl"; transcript_biotype "protein_coding";
18	ensembl	exon	24723992	24724023	0	+	.	gene_id "ENSRNOG00000058856"; gene_version "3"; transcript_id "ENSRNOT00000091040"; transcript_version "3"; exon_number "1"; gene_name "Tslp"; gene_source "ensembl"; gene_biotype "protein_coding"; transcript_name "Tslp-201"; transcript_source "ensembl"; transcript_biotype "protein_coding"; exon_id "ENSRNOE00000736759"; exon_version "1";
18	ensembl	transcript	24723992	24728420	0	+	.	gene_id "ENSRNOG00000058856"; gene_version "3"; transcript_id "ENSRNOT00000091040"; transcript_version "3"; gene_name "Tslp"; gene_source "ensembl"; gene_biotype "protein_coding"; transcript_name "Tslp-201"; transcript_source "ensembl"; transcript_biotype "protein_coding";
18	ensembl	start_codon	24724020	24724022	0	+	0	gene_id "ENSRNOG00000058856"; gene_version "3"; transcript_id "ENSRNOT00000091040"; transcript_version "3"; exon_number "1"; gene_name "Tslp"; gene_source "ensembl"; gene_biotype "protein_coding"; transcript_name "Tslp-201"; transcript_source "ensembl"; transcript_biotype "protein_coding";
18	ensembl	CDS	24724020	24724023	0	+	0	gene_id "ENSRNOG00000058856"; gene_version "3"; transcript_id "ENSRNOT00000091040"; transcript_version "3"; exon_number "1"; gene_name "Tslp"; gene_source "ensembl"; gene_biotype "protein_coding"; transcript_name "Tslp-201"; transcript_source "ensembl"; transcript_biotype "protein_coding"; protein_id "ENSRNOP00000069118"; protein_version "3";
18	ensembl	exon	24724185	24724321	0	+	.	gene_id "ENSRNOG00000058856"; gene_version "3"; transcript_id "ENSRNOT00000091040"; transcript_version "3"; exon_number "2"; gene_name "Tslp"; gene_source "ensembl"; gene_biotype "protein_coding"; transcript_name "Tslp-201"; transcript_source "ensembl"; transcript_biotype "protein_coding"; exon_id "ENSRNOE00000529382"; exon_version "2";
18	ensembl	CDS	24724185	24724321	0	+	2	gene_id "ENSRNOG00000058856"; gene_version "3"; transcript_id "ENSRNOT00000091040"; transcript_version "3"; exon_number "2"; gene_name "Tslp"; gene_source "ensembl"; gene_biotype "protein_coding"; transcript_name "Tslp-201"; transcript_source "ensembl"; transcript_biotype "protein_coding"; protein_id "ENSRNOP00000069118"; protein_version "3";
18	ensembl	exon	24724185	24724321	0	+	.	gene_id "ENSRNOG00000058856"; gene_version "3"; transcript_id "ENSRNOT00000170831"; transcript_version "1"; exon_number "2"; gene_name "Tslp"; gene_source "ensembl"; gene_biotype "protein_coding"; transcript_name "Tslp-202"; transcript_source "ensembl"; transcript_biotype "protein_coding"; exon_id "ENSRNOE00000529382"; exon_version "2"; tag "Ensembl_canonical";
18	ensembl	CDS	24724185	24724321	0	+	2	gene_id "ENSRNOG00000058856"; gene_version "3"; transcript_id "ENSRNOT00000170831"; transcript_version "1"; exon_number "2"; gene_name "Tslp"; gene_source "ensembl"; gene_biotype "protein_coding"; transcript_name "Tslp-202"; transcript_source "ensembl"; transcript_biotype "protein_coding"; protein_id "ENSRNOP00000111544"; protein_version "1"; tag "Ensembl_canonical";
18	ENSEMBL114_rn	exon	24724185	24724321	0.000940326306160859	+	.	gene_id "ENSRNOG00000058856"; transcript_id "ENSRNOG00000058856_tx_2"; exon_id "18_24724185_24724321_+"; exonnum "5"; txlen "1748";
18	ENSEMBL114_rn	exon	24724185	24724321	0.000731364904791779	+	.	gene_id "ENSRNOG00000058856"; transcript_id "ENSRNOG00000058856_tx_3"; exon_id "18_24724185_24724321_+"; exonnum "5"; txlen "2153";
18	ensembl	exon	24725025	24725060	0	+	.	gene_id "ENSRNOG00000058856"; gene_version "3"; transcript_id "ENSRNOT00000091040"; transcript_version "3"; exon_number "3"; gene_name "Tslp"; gene_source "ensembl"; gene_biotype "protein_coding"; transcript_name "Tslp-201"; transcript_source "ensembl"; transcript_biotype "protein_coding"; exon_id "ENSRNOE00000571907"; exon_version "1";
18	ensembl	CDS	24725025	24725060	0	+	0	gene_id "ENSRNOG00000058856"; gene_version "3"; transcript_id "ENSRNOT00000091040"; transcript_version "3"; exon_number "3"; gene_name "Tslp"; gene_source "ensembl"; gene_biotype "protein_coding"; transcript_name "Tslp-201"; transcript_source "ensembl"; transcript_biotype "protein_coding"; protein_id "ENSRNOP00000069118"; protein_version "3";
18	ensembl	exon	24725025	24725060	0	+	.	gene_id "ENSRNOG00000058856"; gene_version "3"; transcript_id "ENSRNOT00000170831"; transcript_version "1"; exon_number "3"; gene_name "Tslp"; gene_source "ensembl"; gene_biotype "protein_coding"; transcript_name "Tslp-202"; transcript_source "ensembl"; transcript_biotype "protein_coding"; exon_id "ENSRNOE00000571907"; exon_version "1"; tag "Ensembl_canonical";
18	ensembl	CDS	24725025	24725060	0	+	0	gene_id "ENSRNOG00000058856"; gene_version "3"; transcript_id "ENSRNOT00000170831"; transcript_version "1"; exon_number "3"; gene_name "Tslp"; gene_source "ensembl"; gene_biotype "protein_coding"; transcript_name "Tslp-202"; transcript_source "ensembl"; transcript_biotype "protein_coding"; protein_id "ENSRNOP00000111544"; protein_version "1"; tag "Ensembl_canonical";
18	ENSEMBL114_rn	exon	24725025	24725060	0.000940326306160859	+	.	gene_id "ENSRNOG00000058856"; transcript_id "ENSRNOG00000058856_tx_2"; exon_id "18_24725025_24725060_+"; exonnum "6"; txlen "1748";
18	ENSEMBL114_rn	exon	24725025	24725060	0.000731364904791779	+	.	gene_id "ENSRNOG00000058856"; transcript_id "ENSRNOG00000058856_tx_3"; exon_id "18_24725025_24725060_+"; exonnum "6"; txlen "2153";
18	ensembl	exon	24725629	24725763	0	+	.	gene_id "ENSRNOG00000058856"; gene_version "3"; transcript_id "ENSRNOT00000091040"; transcript_version "3"; exon_number "4"; gene_name "Tslp"; gene_source "ensembl"; gene_biotype "protein_coding"; transcript_name "Tslp-201"; transcript_source "ensembl"; transcript_biotype "protein_coding"; exon_id "ENSRNOE00000539044"; exon_version "1";
18	ensembl	CDS	24725629	24725763	0	+	0	gene_id "ENSRNOG00000058856"; gene_version "3"; transcript_id "ENSRNOT00000091040"; transcript_version "3"; exon_number "4"; gene_name "Tslp"; gene_source "ensembl"; gene_biotype "protein_coding"; transcript_name "Tslp-201"; transcript_source "ensembl"; transcript_biotype "protein_coding"; protein_id "ENSRNOP00000069118"; protein_version "3";
18	ensembl	exon	24725629	24725763	0	+	.	gene_id "ENSRNOG00000058856"; gene_version "3"; transcript_id "ENSRNOT00000170831"; transcript_version "1"; exon_number "4"; gene_name "Tslp"; gene_source "ensembl"; gene_biotype "protein_coding"; transcript_name "Tslp-202"; transcript_source "ensembl"; transcript_biotype "protein_coding"; exon_id "ENSRNOE00000539044"; exon_version "1"; tag "Ensembl_canonical";
18	ensembl	CDS	24725629	24725763	0	+	0	gene_id "ENSRNOG00000058856"; gene_version "3"; transcript_id "ENSRNOT00000170831"; transcript_version "1"; exon_number "4"; gene_name "Tslp"; gene_source "ensembl"; gene_biotype "protein_coding"; transcript_name "Tslp-202"; transcript_source "ensembl"; transcript_biotype "protein_coding"; protein_id "ENSRNOP00000111544"; protein_version "1"; tag "Ensembl_canonical";
18	ENSEMBL114_rn	exon	24725629	24725763	0.000940326306160859	+	.	gene_id "ENSRNOG00000058856"; transcript_id "ENSRNOG00000058856_tx_2"; exon_id "18_24725629_24725763_+"; exonnum "7"; txlen "1748";
18	ENSEMBL114_rn	exon	24725629	24725763	0.000731364904791779	+	.	gene_id "ENSRNOG00000058856"; transcript_id "ENSRNOG00000058856_tx_3"; exon_id "18_24725629_24725763_+"; exonnum "7"; txlen "2153";
18	ensembl	CDS	24727619	24727714	0	+	0	gene_id "ENSRNOG00000058856"; gene_version "3"; transcript_id "ENSRNOT00000091040"; transcript_version "3"; exon_number "5"; gene_name "Tslp"; gene_source "ensembl"; gene_biotype "protein_coding"; transcript_name "Tslp-201"; transcript_source "ensembl"; transcript_biotype "protein_coding"; protein_id "ENSRNOP00000069118"; protein_version "3";
18	ensembl	CDS	24727619	24727714	0	+	0	gene_id "ENSRNOG00000058856"; gene_version "3"; transcript_id "ENSRNOT00000170831"; transcript_version "1"; exon_number "5"; gene_name "Tslp"; gene_source "ensembl"; gene_biotype "protein_coding"; transcript_name "Tslp-202"; transcript_source "ensembl"; transcript_biotype "protein_coding"; protein_id "ENSRNOP00000111544"; protein_version "1"; tag "Ensembl_canonical";
18	ensembl	exon	24727619	24728420	0	+	.	gene_id "ENSRNOG00000058856"; gene_version "3"; transcript_id "ENSRNOT00000091040"; transcript_version "3"; exon_number "5"; gene_name "Tslp"; gene_source "ensembl"; gene_biotype "protein_coding"; transcript_name "Tslp-201"; transcript_source "ensembl"; transcript_biotype "protein_coding"; exon_id "ENSRNOE00000719775"; exon_version "1";
18	ensembl	exon	24727619	24728420	0	+	.	gene_id "ENSRNOG00000058856"; gene_version "3"; transcript_id "ENSRNOT00000170831"; transcript_version "1"; exon_number "5"; gene_name "Tslp"; gene_source "ensembl"; gene_biotype "protein_coding"; transcript_name "Tslp-202"; transcript_source "ensembl"; transcript_biotype "protein_coding"; exon_id "ENSRNOE00000719775"; exon_version "1"; tag "Ensembl_canonical";
18	ENSEMBL114_rn	exon	24727619	24728420	0.000940326306160859	+	.	gene_id "ENSRNOG00000058856"; transcript_id "ENSRNOG00000058856_tx_2"; exon_id "18_24727619_24728420_+"; exonnum "8"; txlen "1748";
18	ENSEMBL114_rn	exon	24727619	24728420	0.000731364904791779	+	.	gene_id "ENSRNOG00000058856"; transcript_id "ENSRNOG00000058856_tx_3"; exon_id "18_24727619_24728420_+"; exonnum "8"; txlen "2153";
18	ensembl	stop_codon	24727715	24727717	0	+	0	gene_id "ENSRNOG00000058856"; gene_version "3"; transcript_id "ENSRNOT00000091040"; transcript_version "3"; exon_number "5"; gene_name "Tslp"; gene_source "ensembl"; gene_biotype "protein_coding"; transcript_name "Tslp-201"; transcript_source "ensembl"; transcript_biotype "protein_coding";
18	ensembl	stop_codon	24727715	24727717	0	+	0	gene_id "ENSRNOG00000058856"; gene_version "3"; transcript_id "ENSRNOT00000170831"; transcript_version "1"; exon_number "5"; gene_name "Tslp"; gene_source "ensembl"; gene_biotype "protein_coding"; transcript_name "Tslp-202"; transcript_source "ensembl"; transcript_biotype "protein_coding"; tag "Ensembl_canonical";
18	ensembl	three_prime_utr	24727718	24728420	0	+	.	gene_id "ENSRNOG00000058856"; gene_version "3"; transcript_id "ENSRNOT00000091040"; transcript_version "3"; gene_name "Tslp"; gene_source "ensembl"; gene_biotype "protein_coding"; transcript_name "Tslp-201"; transcript_source "ensembl"; transcript_biotype "protein_coding";
18	ensembl	three_prime_utr	24727718	24728420	0	+	.	gene_id "ENSRNOG00000058856"; gene_version "3"; transcript_id "ENSRNOT00000170831"; transcript_version "1"; gene_name "Tslp"; gene_source "ensembl"; gene_biotype "protein_coding"; transcript_name "Tslp-202"; transcript_source "ensembl"; transcript_biotype "protein_coding"; tag "Ensembl_canonical";
18	ensembl	five_prime_utr	24747832	24747946	0	+	.	gene_id "ENSRNOG00000027355"; gene_version "9"; transcript_id "ENSRNOT00000154913"; transcript_version "1"; gene_name "Wdr36"; gene_source "ensembl"; gene_biotype "protein_coding"; transcript_name "Wdr36-205"; transcript_source "ensembl"; transcript_biotype "protein_coding";
18	ensembl	five_prime_utr	24747832	24747946	0	+	.	gene_id "ENSRNOG00000027355"; gene_version "9"; transcript_id "ENSRNOT00000118394"; transcript_version "2"; gene_name "Wdr36"; gene_source "ensembl"; gene_biotype "protein_coding"; transcript_name "Wdr36-203"; transcript_source "ensembl"; transcript_biotype "protein_coding";
18	ensembl	five_prime_utr	24747832	24747946	0	+	.	gene_id "ENSRNOG00000027355"; gene_version "9"; transcript_id "ENSRNOT00000075283"; transcript_version "3"; gene_name "Wdr36"; gene_source "ensembl"; gene_biotype "protein_coding"; transcript_name "Wdr36-202"; transcript_source "ensembl"; transcript_biotype "protein_coding";
18	ensembl	five_prime_utr	24747832	24747946	0	+	.	gene_id "ENSRNOG00000027355"; gene_version "9"; transcript_id "ENSRNOT00000134240"; transcript_version "1"; gene_name "Wdr36"; gene_source "ensembl"; gene_biotype "protein_coding"; transcript_name "Wdr36-204"; transcript_source "ensembl"; transcript_biotype "protein_coding";
18	ensembl	exon	24747832	24748108	0	+	.	gene_id "ENSRNOG00000027355"; gene_version "9"; transcript_id "ENSRNOT00000154913"; transcript_version "1"; exon_number "1"; gene_name "Wdr36"; gene_source "ensembl"; gene_biotype "protein_coding"; transcript_name "Wdr36-205"; transcript_source "ensembl"; transcript_biotype "protein_coding"; exon_id "ENSRNOE00000630999"; exon_version "2";
18	ensembl	exon	24747832	24748108	0	+	.	gene_id "ENSRNOG00000027355"; gene_version "9"; transcript_id "ENSRNOT00000118394"; transcript_version "2"; exon_number "1"; gene_name "Wdr36"; gene_source "ensembl"; gene_biotype "protein_coding"; transcript_name "Wdr36-203"; transcript_source "ensembl"; transcript_biotype "protein_coding"; exon_id "ENSRNOE00000630999"; exon_version "2";
18	ensembl	exon	24747832	24748108	0	+	.	gene_id "ENSRNOG00000027355"; gene_version "9"; transcript_id "ENSRNOT00000075283"; transcript_version "3"; exon_number "1"; gene_name "Wdr36"; gene_source "ensembl"; gene_biotype "protein_coding"; transcript_name "Wdr36-202"; transcript_source "ensembl"; transcript_biotype "protein_coding"; exon_id "ENSRNOE00000630999"; exon_version "2";
18	ensembl	exon	24747832	24748108	0	+	.	gene_id "ENSRNOG00000027355"; gene_version "9"; transcript_id "ENSRNOT00000134240"; transcript_version "1"; exon_number "1"; gene_name "Wdr36"; gene_source "ensembl"; gene_biotype "protein_coding"; transcript_name "Wdr36-204"; transcript_source "ensembl"; transcript_biotype "protein_coding"; exon_id "ENSRNOE00000630999"; exon_version "2";
18	ensembl	transcript	24747832	24775719	0	+	.	gene_id "ENSRNOG00000027355"; gene_version "9"; transcript_id "ENSRNOT00000154913"; transcript_version "1"; gene_name "Wdr36"; gene_source "ensembl"; gene_biotype "protein_coding"; transcript_name "Wdr36-205"; transcript_source "ensembl"; transcript_biotype "protein_coding";
18	ensembl	transcript	24747832	24778930	0	+	.	gene_id "ENSRNOG00000027355"; gene_version "9"; transcript_id "ENSRNOT00000118394"; transcript_version "2"; gene_name "Wdr36"; gene_source "ensembl"; gene_biotype "protein_coding"; transcript_name "Wdr36-203"; transcript_source "ensembl"; transcript_biotype "protein_coding";
18	ensembl	transcript	24747832	24778930	0	+	.	gene_id "ENSRNOG00000027355"; gene_version "9"; transcript_id "ENSRNOT00000075283"; transcript_version "3"; gene_name "Wdr36"; gene_source "ensembl"; gene_biotype "protein_coding"; transcript_name "Wdr36-202"; transcript_source "ensembl"; transcript_biotype "protein_coding";
18	ensembl	gene	24747832	24783110	0	+	.	gene_id "ENSRNOG00000027355"; gene_version "9"; gene_name "Wdr36"; gene_source "ensembl"; gene_biotype "protein_coding";
18	ensembl	transcript	24747832	24783110	0	+	.	gene_id "ENSRNOG00000027355"; gene_version "9"; transcript_id "ENSRNOT00000134240"; transcript_version "1"; gene_name "Wdr36"; gene_source "ensembl"; gene_biotype "protein_coding"; transcript_name "Wdr36-204"; transcript_source "ensembl"; transcript_biotype "protein_coding";
18	ensembl	five_prime_utr	24747836	24747937	0	+	.	gene_id "ENSRNOG00000027355"; gene_version "9"; transcript_id "ENSRNOT00000031530"; transcript_version "9"; gene_name "Wdr36"; gene_source "ensembl"; gene_biotype "protein_coding"; transcript_name "Wdr36-201"; transcript_source "ensembl"; transcript_biotype "protein_coding"; tag "Ensembl_canonical";
18	ensembl	exon	24747836	24748108	0	+	.	gene_id "ENSRNOG00000027355"; gene_version "9"; transcript_id "ENSRNOT00000031530"; transcript_version "9"; exon_number "1"; gene_name "Wdr36"; gene_source "ensembl"; gene_biotype "protein_coding"; transcript_name "Wdr36-201"; transcript_source "ensembl"; transcript_biotype "protein_coding"; exon_id "ENSRNOE00000271065"; exon_version "6"; tag "Ensembl_canonical";
18	ENSEMBL114_rn	exon	24747836	24748108	28.1996663776336	+	.	gene_id "ENSRNOG00000027355"; transcript_id "ENSRNOG00000027355_tx_2"; exon_id "18_24747836_24748108_+"; exonnum "1"; txlen "2806";
18	ENSEMBL114_rn	exon	24747836	24748108	0.0982257594409594	+	.	gene_id "ENSRNOG00000027355"; transcript_id "ENSRNOG00000027355_tx_3"; exon_id "18_24747836_24748108_+"; exonnum "1"; txlen "3238";
18	ensembl	transcript	24747836	24775953	0	+	.	gene_id "ENSRNOG00000027355"; gene_version "9"; transcript_id "ENSRNOT00000031530"; transcript_version "9"; gene_name "Wdr36"; gene_source "ensembl"; gene_biotype "protein_coding"; transcript_name "Wdr36-201"; transcript_source "ensembl"; transcript_biotype "protein_coding"; tag "Ensembl_canonical";
18	ensembl	CDS	24747938	24748108	0	+	0	gene_id "ENSRNOG00000027355"; gene_version "9"; transcript_id "ENSRNOT00000031530"; transcript_version "9"; exon_number "1"; gene_name "Wdr36"; gene_source "ensembl"; gene_biotype "protein_coding"; transcript_name "Wdr36-201"; transcript_source "ensembl"; transcript_biotype "protein_coding"; protein_id "ENSRNOP00000036935"; protein_version "7"; tag "Ensembl_canonical";
18	ensembl	start_codon	24747947	24747949	0	+	0	gene_id "ENSRNOG00000027355"; gene_version "9"; transcript_id "ENSRNOT00000154913"; transcript_version "1"; exon_number "1"; gene_name "Wdr36"; gene_source "ensembl"; gene_biotype "protein_coding"; transcript_name "Wdr36-205"; transcript_source "ensembl"; transcript_biotype "protein_coding";
18	ensembl	start_codon	24747947	24747949	0	+	0	gene_id "ENSRNOG00000027355"; gene_version "9"; transcript_id "ENSRNOT00000164674"; transcript_version "1"; exon_number "1"; gene_name "Wdr36"; gene_source "ensembl"; gene_biotype "protein_coding"; transcript_name "Wdr36-206"; transcript_source "ensembl"; transcript_biotype "protein_coding";
18	ensembl	start_codon	24747947	24747949	0	+	0	gene_id "ENSRNOG00000027355"; gene_version "9"; transcript_id "ENSRNOT00000118394"; transcript_version "2"; exon_number "1"; gene_name "Wdr36"; gene_source "ensembl"; gene_biotype "protein_coding"; transcript_name "Wdr36-203"; transcript_source "ensembl"; transcript_biotype "protein_coding";
18	ensembl	start_codon	24747947	24747949	0	+	0	gene_id "ENSRNOG00000027355"; gene_version "9"; transcript_id "ENSRNOT00000075283"; transcript_version "3"; exon_number "1"; gene_name "Wdr36"; gene_source "ensembl"; gene_biotype "protein_coding"; transcript_name "Wdr36-202"; transcript_source "ensembl"; transcript_biotype "protein_coding";
18	ensembl	start_codon	24747947	24747949	0	+	0	gene_id "ENSRNOG00000027355"; gene_version "9"; transcript_id "ENSRNOT00000134240"; transcript_version "1"; exon_number "1"; gene_name "Wdr36"; gene_source "ensembl"; gene_biotype "protein_coding"; transcript_name "Wdr36-204"; transcript_source "ensembl"; transcript_biotype "protein_coding";
18	ensembl	CDS	24747947	24748108	0	+	0	gene_id "ENSRNOG00000027355"; gene_version "9"; transcript_id "ENSRNOT00000154913"; transcript_version "1"; exon_number "1"; gene_name "Wdr36"; gene_source "ensembl"; gene_biotype "protein_coding"; transcript_name "Wdr36-205"; transcript_source "ensembl"; transcript_biotype "protein_coding"; protein_id "ENSRNOP00000101127"; protein_version "1";
18	ensembl	exon	24747947	24748108	0	+	.	gene_id "ENSRNOG00000027355"; gene_version "9"; transcript_id "ENSRNOT00000164674"; transcript_version "1"; exon_number "1"; gene_name "Wdr36"; gene_source "ensembl"; gene_biotype "protein_coding"; transcript_name "Wdr36-206"; transcript_source "ensembl"; transcript_biotype "protein_coding"; exon_id "ENSRNOE00000646520"; exon_version "2";
18	ensembl	CDS	24747947	24748108	0	+	0	gene_id "ENSRNOG00000027355"; gene_version "9"; transcript_id "ENSRNOT00000164674"; transcript_version "1"; exon_number "1"; gene_name "Wdr36"; gene_source "ensembl"; gene_biotype "protein_coding"; transcript_name "Wdr36-206"; transcript_source "ensembl"; transcript_biotype "protein_coding"; protein_id "ENSRNOP00000100091"; protein_version "1";
18	ensembl	CDS	24747947	24748108	0	+	0	gene_id "ENSRNOG00000027355"; gene_version "9"; transcript_id "ENSRNOT00000118394"; transcript_version "2"; exon_number "1"; gene_name "Wdr36"; gene_source "ensembl"; gene_biotype "protein_coding"; transcript_name "Wdr36-203"; transcript_source "ensembl"; transcript_biotype "protein_coding"; protein_id "ENSRNOP00000087294"; protein_version "2";
18	ensembl	CDS	24747947	24748108	0	+	0	gene_id "ENSRNOG00000027355"; gene_version "9"; transcript_id "ENSRNOT00000075283"; transcript_version "3"; exon_number "1"; gene_name "Wdr36"; gene_source "ensembl"; gene_biotype "protein_coding"; transcript_name "Wdr36-202"; transcript_source "ensembl"; transcript_biotype "protein_coding"; protein_id "ENSRNOP00000066707"; protein_version "3";
18	ensembl	CDS	24747947	24748108	0	+	0	gene_id "ENSRNOG00000027355"; gene_version "9"; transcript_id "ENSRNOT00000134240"; transcript_version "1"; exon_number "1"; gene_name "Wdr36"; gene_source "ensembl"; gene_biotype "protein_coding"; transcript_name "Wdr36-204"; transcript_source "ensembl"; transcript_biotype "protein_coding"; protein_id "ENSRNOP00000100831"; protein_version "1";
18	ensembl	transcript	24747947	24775953	0	+	.	gene_id "ENSRNOG00000027355"; gene_version "9"; transcript_id "ENSRNOT00000164674"; transcript_version "1"; gene_name "Wdr36"; gene_source "ensembl"; gene_biotype "protein_coding"; transcript_name "Wdr36-206"; transcript_source "ensembl"; transcript_biotype "protein_coding";
18	ensembl	exon	24749945	24749972	0	+	.	gene_id "ENSRNOG00000027355"; gene_version "9"; transcript_id "ENSRNOT00000154913"; transcript_version "1"; exon_number "2"; gene_name "Wdr36"; gene_source "ensembl"; gene_biotype "protein_coding"; transcript_name "Wdr36-205"; transcript_source "ensembl"; transcript_biotype "protein_coding"; exon_id "ENSRNOE00000271051"; exon_version "1";
18	ensembl	CDS	24749945	24749972	0	+	0	gene_id "ENSRNOG00000027355"; gene_version "9"; transcript_id "ENSRNOT00000154913"; transcript_version "1"; exon_number "2"; gene_name "Wdr36"; gene_source "ensembl"; gene_biotype "protein_coding"; transcript_name "Wdr36-205"; transcript_source "ensembl"; transcript_biotype "protein_coding"; protein_id "ENSRNOP00000101127"; protein_version "1";
18	ensembl	exon	24749945	24749972	0	+	.	gene_id "ENSRNOG00000027355"; gene_version "9"; transcript_id "ENSRNOT00000031530"; transcript_version "9"; exon_number "2"; gene_name "Wdr36"; gene_source "ensembl"; gene_biotype "protein_coding"; transcript_name "Wdr36-201"; transcript_source "ensembl"; transcript_biotype "protein_coding"; exon_id "ENSRNOE00000271051"; exon_version "1"; tag "Ensembl_canonical";
18	ensembl	CDS	24749945	24749972	0	+	0	gene_id "ENSRNOG00000027355"; gene_version "9"; transcript_id "ENSRNOT00000031530"; transcript_version "9"; exon_number "2"; gene_name "Wdr36"; gene_source "ensembl"; gene_biotype "protein_coding"; transcript_name "Wdr36-201"; transcript_source "ensembl"; transcript_biotype "protein_coding"; protein_id "ENSRNOP00000036935"; protein_version "7"; tag "Ensembl_canonical";
18	ensembl	exon	24749945	24749972	0	+	.	gene_id "ENSRNOG00000027355"; gene_version "9"; transcript_id "ENSRNOT00000118394"; transcript_version "2"; exon_number "2"; gene_name "Wdr36"; gene_source "ensembl"; gene_biotype "protein_coding"; transcript_name "Wdr36-203"; transcript_source "ensembl"; transcript_biotype "protein_coding"; exon_id "ENSRNOE00000271051"; exon_version "1";
18	ensembl	CDS	24749945	24749972	0	+	0	gene_id "ENSRNOG00000027355"; gene_version "9"; transcript_id "ENSRNOT00000118394"; transcript_version "2"; exon_number "2"; gene_name "Wdr36"; gene_source "ensembl"; gene_biotype "protein_coding"; transcript_name "Wdr36-203"; transcript_source "ensembl"; transcript_biotype "protein_coding"; protein_id "ENSRNOP00000087294"; protein_version "2";
18	ensembl	exon	24749945	24749972	0	+	.	gene_id "ENSRNOG00000027355"; gene_version "9"; transcript_id "ENSRNOT00000075283"; transcript_version "3"; exon_number "2"; gene_name "Wdr36"; gene_source "ensembl"; gene_biotype "protein_coding"; transcript_name "Wdr36-202"; transcript_source "ensembl"; transcript_biotype "protein_coding"; exon_id "ENSRNOE00000271051"; exon_version "1";
18	ensembl	CDS	24749945	24749972	0	+	0	gene_id "ENSRNOG00000027355"; gene_version "9"; transcript_id "ENSRNOT00000075283"; transcript_version "3"; exon_number "2"; gene_name "Wdr36"; gene_source "ensembl"; gene_biotype "protein_coding"; transcript_name "Wdr36-202"; transcript_source "ensembl"; transcript_biotype "protein_coding"; protein_id "ENSRNOP00000066707"; protein_version "3";
18	ensembl	exon	24749945	24749972	0	+	.	gene_id "ENSRNOG00000027355"; gene_version "9"; transcript_id "ENSRNOT00000134240"; transcript_version "1"; exon_number "2"; gene_name "Wdr36"; gene_source "ensembl"; gene_biotype "protein_coding"; transcript_name "Wdr36-204"; transcript_source "ensembl"; transcript_biotype "protein_coding"; exon_id "ENSRNOE00000271051"; exon_version "1";
18	ensembl	CDS	24749945	24749972	0	+	0	gene_id "ENSRNOG00000027355"; gene_version "9"; transcript_id "ENSRNOT00000134240"; transcript_version "1"; exon_number "2"; gene_name "Wdr36"; gene_source "ensembl"; gene_biotype "protein_coding"; transcript_name "Wdr36-204"; transcript_source "ensembl"; transcript_biotype "protein_coding"; protein_id "ENSRNOP00000100831"; protein_version "1";
18	ENSEMBL114_rn	exon	24749945	24749972	28.1996663776336	+	.	gene_id "ENSRNOG00000027355"; transcript_id "ENSRNOG00000027355_tx_2"; exon_id "18_24749945_24749972_+"; exonnum "2"; txlen "2806";
18	ENSEMBL114_rn	exon	24749945	24749972	0.0982257594409594	+	.	gene_id "ENSRNOG00000027355"; transcript_id "ENSRNOG00000027355_tx_3"; exon_id "18_24749945_24749972_+"; exonnum "2"; txlen "3238";
18	ensembl	exon	24751425	24751553	0	+	.	gene_id "ENSRNOG00000027355"; gene_version "9"; transcript_id "ENSRNOT00000164674"; transcript_version "1"; exon_number "2"; gene_name "Wdr36"; gene_source "ensembl"; gene_biotype "protein_coding"; transcript_name "Wdr36-206"; transcript_source "ensembl"; transcript_biotype "protein_coding"; exon_id "ENSRNOE00000616313"; exon_version "2";
18	ensembl	CDS	24751425	24751553	0	+	0	gene_id "ENSRNOG00000027355"; gene_version "9"; transcript_id "ENSRNOT00000164674"; transcript_version "1"; exon_number "2"; gene_name "Wdr36"; gene_source "ensembl"; gene_biotype "protein_coding"; transcript_name "Wdr36-206"; transcript_source "ensembl"; transcript_biotype "protein_coding"; protein_id "ENSRNOP00000100091"; protein_version "1";
18	ensembl	exon	24751453	24751553	0	+	.	gene_id "ENSRNOG00000027355"; gene_version "9"; transcript_id "ENSRNOT00000154913"; transcript_version "1"; exon_number "3"; gene_name "Wdr36"; gene_source "ensembl"; gene_biotype "protein_coding"; transcript_name "Wdr36-205"; transcript_source "ensembl"; transcript_biotype "protein_coding"; exon_id "ENSRNOE00000655394"; exon_version "1";
18	ensembl	CDS	24751453	24751553	0	+	2	gene_id "ENSRNOG00000027355"; gene_version "9"; transcript_id "ENSRNOT00000154913"; transcript_version "1"; exon_number "3"; gene_name "Wdr36"; gene_source "ensembl"; gene_biotype "protein_coding"; transcript_name "Wdr36-205"; transcript_source "ensembl"; transcript_biotype "protein_coding"; protein_id "ENSRNOP00000101127"; protein_version "1";
18	ensembl	exon	24751453	24751553	0	+	.	gene_id "ENSRNOG00000027355"; gene_version "9"; transcript_id "ENSRNOT00000031530"; transcript_version "9"; exon_number "3"; gene_name "Wdr36"; gene_source "ensembl"; gene_biotype "protein_coding"; transcript_name "Wdr36-201"; transcript_source "ensembl"; transcript_biotype "protein_coding"; exon_id "ENSRNOE00000655394"; exon_version "1"; tag "Ensembl_canonical";
18	ensembl	CDS	24751453	24751553	0	+	2	gene_id "ENSRNOG00000027355"; gene_version "9"; transcript_id "ENSRNOT00000031530"; transcript_version "9"; exon_number "3"; gene_name "Wdr36"; gene_source "ensembl"; gene_biotype "protein_coding"; transcript_name "Wdr36-201"; transcript_source "ensembl"; transcript_biotype "protein_coding"; protein_id "ENSRNOP00000036935"; protein_version "7"; tag "Ensembl_canonical";
18	ensembl	exon	24751453	24751553	0	+	.	gene_id "ENSRNOG00000027355"; gene_version "9"; transcript_id "ENSRNOT00000118394"; transcript_version "2"; exon_number "3"; gene_name "Wdr36"; gene_source "ensembl"; gene_biotype "protein_coding"; transcript_name "Wdr36-203"; transcript_source "ensembl"; transcript_biotype "protein_coding"; exon_id "ENSRNOE00000655394"; exon_version "1";
18	ensembl	CDS	24751453	24751553	0	+	2	gene_id "ENSRNOG00000027355"; gene_version "9"; transcript_id "ENSRNOT00000118394"; transcript_version "2"; exon_number "3"; gene_name "Wdr36"; gene_source "ensembl"; gene_biotype "protein_coding"; transcript_name "Wdr36-203"; transcript_source "ensembl"; transcript_biotype "protein_coding"; protein_id "ENSRNOP00000087294"; protein_version "2";
18	ensembl	exon	24751453	24751553	0	+	.	gene_id "ENSRNOG00000027355"; gene_version "9"; transcript_id "ENSRNOT00000075283"; transcript_version "3"; exon_number "3"; gene_name "Wdr36"; gene_source "ensembl"; gene_biotype "protein_coding"; transcript_name "Wdr36-202"; transcript_source "ensembl"; transcript_biotype "protein_coding"; exon_id "ENSRNOE00000655394"; exon_version "1";
18	ensembl	CDS	24751453	24751553	0	+	2	gene_id "ENSRNOG00000027355"; gene_version "9"; transcript_id "ENSRNOT00000075283"; transcript_version "3"; exon_number "3"; gene_name "Wdr36"; gene_source "ensembl"; gene_biotype "protein_coding"; transcript_name "Wdr36-202"; transcript_source "ensembl"; transcript_biotype "protein_coding"; protein_id "ENSRNOP00000066707"; protein_version "3";
18	ensembl	exon	24751453	24751553	0	+	.	gene_id "ENSRNOG00000027355"; gene_version "9"; transcript_id "ENSRNOT00000134240"; transcript_version "1"; exon_number "3"; gene_name "Wdr36"; gene_source "ensembl"; gene_biotype "protein_coding"; transcript_name "Wdr36-204"; transcript_source "ensembl"; transcript_biotype "protein_coding"; exon_id "ENSRNOE00000655394"; exon_version "1";
18	ensembl	CDS	24751453	24751553	0	+	2	gene_id "ENSRNOG00000027355"; gene_version "9"; transcript_id "ENSRNOT00000134240"; transcript_version "1"; exon_number "3"; gene_name "Wdr36"; gene_source "ensembl"; gene_biotype "protein_coding"; transcript_name "Wdr36-204"; transcript_source "ensembl"; transcript_biotype "protein_coding"; protein_id "ENSRNOP00000100831"; protein_version "1";
18	ENSEMBL114_rn	exon	24751453	24751553	28.1996663776336	+	.	gene_id "ENSRNOG00000027355"; transcript_id "ENSRNOG00000027355_tx_2"; exon_id "18_24751453_24751553_+"; exonnum "3"; txlen "2806";
18	ENSEMBL114_rn	exon	24751453	24751553	0.0982257594409594	+	.	gene_id "ENSRNOG00000027355"; transcript_id "ENSRNOG00000027355_tx_3"; exon_id "18_24751453_24751553_+"; exonnum "3"; txlen "3238";
18	ensembl	exon	24752305	24752422	0	+	.	gene_id "ENSRNOG00000027355"; gene_version "9"; transcript_id "ENSRNOT00000154913"; transcript_version "1"; exon_number "4"; gene_name "Wdr36"; gene_source "ensembl"; gene_biotype "protein_coding"; transcript_name "Wdr36-205"; transcript_source "ensembl"; transcript_biotype "protein_coding"; exon_id "ENSRNOE00000271040"; exon_version "1";
18	ensembl	CDS	24752305	24752422	0	+	0	gene_id "ENSRNOG00000027355"; gene_version "9"; transcript_id "ENSRNOT00000154913"; transcript_version "1"; exon_number "4"; gene_name "Wdr36"; gene_source "ensembl"; gene_biotype "protein_coding"; transcript_name "Wdr36-205"; transcript_source "ensembl"; transcript_biotype "protein_coding"; protein_id "ENSRNOP00000101127"; protein_version "1";
18	ensembl	exon	24752305	24752422	0	+	.	gene_id "ENSRNOG00000027355"; gene_version "9"; transcript_id "ENSRNOT00000164674"; transcript_version "1"; exon_number "3"; gene_name "Wdr36"; gene_source "ensembl"; gene_biotype "protein_coding"; transcript_name "Wdr36-206"; transcript_source "ensembl"; transcript_biotype "protein_coding"; exon_id "ENSRNOE00000271040"; exon_version "1";
18	ensembl	CDS	24752305	24752422	0	+	0	gene_id "ENSRNOG00000027355"; gene_version "9"; transcript_id "ENSRNOT00000164674"; transcript_version "1"; exon_number "3"; gene_name "Wdr36"; gene_source "ensembl"; gene_biotype "protein_coding"; transcript_name "Wdr36-206"; transcript_source "ensembl"; transcript_biotype "protein_coding"; protein_id "ENSRNOP00000100091"; protein_version "1";
18	ensembl	exon	24752305	24752422	0	+	.	gene_id "ENSRNOG00000027355"; gene_version "9"; transcript_id "ENSRNOT00000031530"; transcript_version "9"; exon_number "4"; gene_name "Wdr36"; gene_source "ensembl"; gene_biotype "protein_coding"; transcript_name "Wdr36-201"; transcript_source "ensembl"; transcript_biotype "protein_coding"; exon_id "ENSRNOE00000271040"; exon_version "1"; tag "Ensembl_canonical";
18	ensembl	CDS	24752305	24752422	0	+	0	gene_id "ENSRNOG00000027355"; gene_version "9"; transcript_id "ENSRNOT00000031530"; transcript_version "9"; exon_number "4"; gene_name "Wdr36"; gene_source "ensembl"; gene_biotype "protein_coding"; transcript_name "Wdr36-201"; transcript_source "ensembl"; transcript_biotype "protein_coding"; protein_id "ENSRNOP00000036935"; protein_version "7"; tag "Ensembl_canonical";
18	ensembl	exon	24752305	24752422	0	+	.	gene_id "ENSRNOG00000027355"; gene_version "9"; transcript_id "ENSRNOT00000118394"; transcript_version "2"; exon_number "4"; gene_name "Wdr36"; gene_source "ensembl"; gene_biotype "protein_coding"; transcript_name "Wdr36-203"; transcript_source "ensembl"; transcript_biotype "protein_coding"; exon_id "ENSRNOE00000271040"; exon_version "1";
18	ensembl	CDS	24752305	24752422	0	+	0	gene_id "ENSRNOG00000027355"; gene_version "9"; transcript_id "ENSRNOT00000118394"; transcript_version "2"; exon_number "4"; gene_name "Wdr36"; gene_source "ensembl"; gene_biotype "protein_coding"; transcript_name "Wdr36-203"; transcript_source "ensembl"; transcript_biotype "protein_coding"; protein_id "ENSRNOP00000087294"; protein_version "2";
18	ensembl	exon	24752305	24752422	0	+	.	gene_id "ENSRNOG00000027355"; gene_version "9"; transcript_id "ENSRNOT00000075283"; transcript_version "3"; exon_number "4"; gene_name "Wdr36"; gene_source "ensembl"; gene_biotype "protein_coding"; transcript_name "Wdr36-202"; transcript_source "ensembl"; transcript_biotype "protein_coding"; exon_id "ENSRNOE00000271040"; exon_version "1";
18	ensembl	CDS	24752305	24752422	0	+	0	gene_id "ENSRNOG00000027355"; gene_version "9"; transcript_id "ENSRNOT00000075283"; transcript_version "3"; exon_number "4"; gene_name "Wdr36"; gene_source "ensembl"; gene_biotype "protein_coding"; transcript_name "Wdr36-202"; transcript_source "ensembl"; transcript_biotype "protein_coding"; protein_id "ENSRNOP00000066707"; protein_version "3";
18	ensembl	exon	24752305	24752422	0	+	.	gene_id "ENSRNOG00000027355"; gene_version "9"; transcript_id "ENSRNOT00000134240"; transcript_version "1"; exon_number "4"; gene_name "Wdr36"; gene_source "ensembl"; gene_biotype "protein_coding"; transcript_name "Wdr36-204"; transcript_source "ensembl"; transcript_biotype "protein_coding"; exon_id "ENSRNOE00000271040"; exon_version "1";
18	ensembl	CDS	24752305	24752422	0	+	0	gene_id "ENSRNOG00000027355"; gene_version "9"; transcript_id "ENSRNOT00000134240"; transcript_version "1"; exon_number "4"; gene_name "Wdr36"; gene_source "ensembl"; gene_biotype "protein_coding"; transcript_name "Wdr36-204"; transcript_source "ensembl"; transcript_biotype "protein_coding"; protein_id "ENSRNOP00000100831"; protein_version "1";
18	ENSEMBL114_rn	exon	24752305	24752422	28.1996663776336	+	.	gene_id "ENSRNOG00000027355"; transcript_id "ENSRNOG00000027355_tx_2"; exon_id "18_24752305_24752422_+"; exonnum "4"; txlen "2806";
18	ENSEMBL114_rn	exon	24752305	24752422	0.0982257594409594	+	.	gene_id "ENSRNOG00000027355"; transcript_id "ENSRNOG00000027355_tx_3"; exon_id "18_24752305_24752422_+"; exonnum "4"; txlen "3238";
18	ensembl	exon	24754298	24754430	0	+	.	gene_id "ENSRNOG00000027355"; gene_version "9"; transcript_id "ENSRNOT00000154913"; transcript_version "1"; exon_number "5"; gene_name "Wdr36"; gene_source "ensembl"; gene_biotype "protein_coding"; transcript_name "Wdr36-205"; transcript_source "ensembl"; transcript_biotype "protein_coding"; exon_id "ENSRNOE00000271032"; exon_version "1";
18	ensembl	CDS	24754298	24754430	0	+	2	gene_id "ENSRNOG00000027355"; gene_version "9"; transcript_id "ENSRNOT00000154913"; transcript_version "1"; exon_number "5"; gene_name "Wdr36"; gene_source "ensembl"; gene_biotype "protein_coding"; transcript_name "Wdr36-205"; transcript_source "ensembl"; transcript_biotype "protein_coding"; protein_id "ENSRNOP00000101127"; protein_version "1";
18	ensembl	exon	24754298	24754430	0	+	.	gene_id "ENSRNOG00000027355"; gene_version "9"; transcript_id "ENSRNOT00000164674"; transcript_version "1"; exon_number "4"; gene_name "Wdr36"; gene_source "ensembl"; gene_biotype "protein_coding"; transcript_name "Wdr36-206"; transcript_source "ensembl"; transcript_biotype "protein_coding"; exon_id "ENSRNOE00000271032"; exon_version "1";
18	ensembl	CDS	24754298	24754430	0	+	2	gene_id "ENSRNOG00000027355"; gene_version "9"; transcript_id "ENSRNOT00000164674"; transcript_version "1"; exon_number "4"; gene_name "Wdr36"; gene_source "ensembl"; gene_biotype "protein_coding"; transcript_name "Wdr36-206"; transcript_source "ensembl"; transcript_biotype "protein_coding"; protein_id "ENSRNOP00000100091"; protein_version "1";
18	ensembl	exon	24754298	24754430	0	+	.	gene_id "ENSRNOG00000027355"; gene_version "9"; transcript_id "ENSRNOT00000031530"; transcript_version "9"; exon_number "5"; gene_name "Wdr36"; gene_source "ensembl"; gene_biotype "protein_coding"; transcript_name "Wdr36-201"; transcript_source "ensembl"; transcript_biotype "protein_coding"; exon_id "ENSRNOE00000271032"; exon_version "1"; tag "Ensembl_canonical";
18	ensembl	CDS	24754298	24754430	0	+	2	gene_id "ENSRNOG00000027355"; gene_version "9"; transcript_id "ENSRNOT00000031530"; transcript_version "9"; exon_number "5"; gene_name "Wdr36"; gene_source "ensembl"; gene_biotype "protein_coding"; transcript_name "Wdr36-201"; transcript_source "ensembl"; transcript_biotype "protein_coding"; protein_id "ENSRNOP00000036935"; protein_version "7"; tag "Ensembl_canonical";
18	ensembl	exon	24754298	24754430	0	+	.	gene_id "ENSRNOG00000027355"; gene_version "9"; transcript_id "ENSRNOT00000118394"; transcript_version "2"; exon_number "5"; gene_name "Wdr36"; gene_source "ensembl"; gene_biotype "protein_coding"; transcript_name "Wdr36-203"; transcript_source "ensembl"; transcript_biotype "protein_coding"; exon_id "ENSRNOE00000271032"; exon_version "1";
18	ensembl	CDS	24754298	24754430	0	+	2	gene_id "ENSRNOG00000027355"; gene_version "9"; transcript_id "ENSRNOT00000118394"; transcript_version "2"; exon_number "5"; gene_name "Wdr36"; gene_source "ensembl"; gene_biotype "protein_coding"; transcript_name "Wdr36-203"; transcript_source "ensembl"; transcript_biotype "protein_coding"; protein_id "ENSRNOP00000087294"; protein_version "2";
18	ensembl	exon	24754298	24754430	0	+	.	gene_id "ENSRNOG00000027355"; gene_version "9"; transcript_id "ENSRNOT00000075283"; transcript_version "3"; exon_number "5"; gene_name "Wdr36"; gene_source "ensembl"; gene_biotype "protein_coding"; transcript_name "Wdr36-202"; transcript_source "ensembl"; transcript_biotype "protein_coding"; exon_id "ENSRNOE00000271032"; exon_version "1";
18	ensembl	CDS	24754298	24754430	0	+	2	gene_id "ENSRNOG00000027355"; gene_version "9"; transcript_id "ENSRNOT00000075283"; transcript_version "3"; exon_number "5"; gene_name "Wdr36"; gene_source "ensembl"; gene_biotype "protein_coding"; transcript_name "Wdr36-202"; transcript_source "ensembl"; transcript_biotype "protein_coding"; protein_id "ENSRNOP00000066707"; protein_version "3";
18	ensembl	exon	24754298	24754430	0	+	.	gene_id "ENSRNOG00000027355"; gene_version "9"; transcript_id "ENSRNOT00000134240"; transcript_version "1"; exon_number "5"; gene_name "Wdr36"; gene_source "ensembl"; gene_biotype "protein_coding"; transcript_name "Wdr36-204"; transcript_source "ensembl"; transcript_biotype "protein_coding"; exon_id "ENSRNOE00000271032"; exon_version "1";
18	ensembl	CDS	24754298	24754430	0	+	2	gene_id "ENSRNOG00000027355"; gene_version "9"; transcript_id "ENSRNOT00000134240"; transcript_version "1"; exon_number "5"; gene_name "Wdr36"; gene_source "ensembl"; gene_biotype "protein_coding"; transcript_name "Wdr36-204"; transcript_source "ensembl"; transcript_biotype "protein_coding"; protein_id "ENSRNOP00000100831"; protein_version "1";
18	ENSEMBL114_rn	exon	24754298	24754430	28.1996663776336	+	.	gene_id "ENSRNOG00000027355"; transcript_id "ENSRNOG00000027355_tx_2"; exon_id "18_24754298_24754430_+"; exonnum "5"; txlen "2806";
18	ENSEMBL114_rn	exon	24754298	24754430	0.0982257594409594	+	.	gene_id "ENSRNOG00000027355"; transcript_id "ENSRNOG00000027355_tx_3"; exon_id "18_24754298_24754430_+"; exonnum "5"; txlen "3238";
18	sraer114_mid	exon	24754822	24754912	28.1996663776336	+	.	gene_id "ENSRNOG00000027355"; transcript_id "ENSRNOG00000027355_tx_2"; exon_id "18_24754822_24754912_+"; exonnum "6"; txlen "2806";
18	sraer114_mid	exon	24754822	24754912	0.0982257594409594	+	.	gene_id "ENSRNOG00000027355"; transcript_id "ENSRNOG00000027355_tx_3"; exon_id "18_24754822_24754912_+"; exonnum "6"; txlen "3238";
18	ensembl	exon	24755980	24756034	0	+	.	gene_id "ENSRNOG00000027355"; gene_version "9"; transcript_id "ENSRNOT00000154913"; transcript_version "1"; exon_number "6"; gene_name "Wdr36"; gene_source "ensembl"; gene_biotype "protein_coding"; transcript_name "Wdr36-205"; transcript_source "ensembl"; transcript_biotype "protein_coding"; exon_id "ENSRNOE00000271027"; exon_version "1";
18	ensembl	CDS	24755980	24756034	0	+	1	gene_id "ENSRNOG00000027355"; gene_version "9"; transcript_id "ENSRNOT00000154913"; transcript_version "1"; exon_number "6"; gene_name "Wdr36"; gene_source "ensembl"; gene_biotype "protein_coding"; transcript_name "Wdr36-205"; transcript_source "ensembl"; transcript_biotype "protein_coding"; protein_id "ENSRNOP00000101127"; protein_version "1";
18	ensembl	exon	24755980	24756034	0	+	.	gene_id "ENSRNOG00000027355"; gene_version "9"; transcript_id "ENSRNOT00000164674"; transcript_version "1"; exon_number "5"; gene_name "Wdr36"; gene_source "ensembl"; gene_biotype "protein_coding"; transcript_name "Wdr36-206"; transcript_source "ensembl"; transcript_biotype "protein_coding"; exon_id "ENSRNOE00000271027"; exon_version "1";
18	ensembl	CDS	24755980	24756034	0	+	1	gene_id "ENSRNOG00000027355"; gene_version "9"; transcript_id "ENSRNOT00000164674"; transcript_version "1"; exon_number "5"; gene_name "Wdr36"; gene_source "ensembl"; gene_biotype "protein_coding"; transcript_name "Wdr36-206"; transcript_source "ensembl"; transcript_biotype "protein_coding"; protein_id "ENSRNOP00000100091"; protein_version "1";
18	ensembl	exon	24755980	24756034	0	+	.	gene_id "ENSRNOG00000027355"; gene_version "9"; transcript_id "ENSRNOT00000031530"; transcript_version "9"; exon_number "6"; gene_name "Wdr36"; gene_source "ensembl"; gene_biotype "protein_coding"; transcript_name "Wdr36-201"; transcript_source "ensembl"; transcript_biotype "protein_coding"; exon_id "ENSRNOE00000271027"; exon_version "1"; tag "Ensembl_canonical";
18	ensembl	CDS	24755980	24756034	0	+	1	gene_id "ENSRNOG00000027355"; gene_version "9"; transcript_id "ENSRNOT00000031530"; transcript_version "9"; exon_number "6"; gene_name "Wdr36"; gene_source "ensembl"; gene_biotype "protein_coding"; transcript_name "Wdr36-201"; transcript_source "ensembl"; transcript_biotype "protein_coding"; protein_id "ENSRNOP00000036935"; protein_version "7"; tag "Ensembl_canonical";
18	ensembl	exon	24755980	24756034	0	+	.	gene_id "ENSRNOG00000027355"; gene_version "9"; transcript_id "ENSRNOT00000118394"; transcript_version "2"; exon_number "6"; gene_name "Wdr36"; gene_source "ensembl"; gene_biotype "protein_coding"; transcript_name "Wdr36-203"; transcript_source "ensembl"; transcript_biotype "protein_coding"; exon_id "ENSRNOE00000271027"; exon_version "1";
18	ensembl	CDS	24755980	24756034	0	+	1	gene_id "ENSRNOG00000027355"; gene_version "9"; transcript_id "ENSRNOT00000118394"; transcript_version "2"; exon_number "6"; gene_name "Wdr36"; gene_source "ensembl"; gene_biotype "protein_coding"; transcript_name "Wdr36-203"; transcript_source "ensembl"; transcript_biotype "protein_coding"; protein_id "ENSRNOP00000087294"; protein_version "2";
18	ensembl	exon	24755980	24756034	0	+	.	gene_id "ENSRNOG00000027355"; gene_version "9"; transcript_id "ENSRNOT00000075283"; transcript_version "3"; exon_number "6"; gene_name "Wdr36"; gene_source "ensembl"; gene_biotype "protein_coding"; transcript_name "Wdr36-202"; transcript_source "ensembl"; transcript_biotype "protein_coding"; exon_id "ENSRNOE00000271027"; exon_version "1";
18	ensembl	CDS	24755980	24756034	0	+	1	gene_id "ENSRNOG00000027355"; gene_version "9"; transcript_id "ENSRNOT00000075283"; transcript_version "3"; exon_number "6"; gene_name "Wdr36"; gene_source "ensembl"; gene_biotype "protein_coding"; transcript_name "Wdr36-202"; transcript_source "ensembl"; transcript_biotype "protein_coding"; protein_id "ENSRNOP00000066707"; protein_version "3";
18	ensembl	exon	24755980	24756034	0	+	.	gene_id "ENSRNOG00000027355"; gene_version "9"; transcript_id "ENSRNOT00000134240"; transcript_version "1"; exon_number "6"; gene_name "Wdr36"; gene_source "ensembl"; gene_biotype "protein_coding"; transcript_name "Wdr36-204"; transcript_source "ensembl"; transcript_biotype "protein_coding"; exon_id "ENSRNOE00000271027"; exon_version "1";
18	ensembl	CDS	24755980	24756034	0	+	1	gene_id "ENSRNOG00000027355"; gene_version "9"; transcript_id "ENSRNOT00000134240"; transcript_version "1"; exon_number "6"; gene_name "Wdr36"; gene_source "ensembl"; gene_biotype "protein_coding"; transcript_name "Wdr36-204"; transcript_source "ensembl"; transcript_biotype "protein_coding"; protein_id "ENSRNOP00000100831"; protein_version "1";
18	ENSEMBL114_rn	exon	24755980	24756034	28.1996663776336	+	.	gene_id "ENSRNOG00000027355"; transcript_id "ENSRNOG00000027355_tx_2"; exon_id "18_24755980_24756034_+"; exonnum "7"; txlen "2806";
18	ENSEMBL114_rn	exon	24755980	24756034	0.0982257594409594	+	.	gene_id "ENSRNOG00000027355"; transcript_id "ENSRNOG00000027355_tx_3"; exon_id "18_24755980_24756034_+"; exonnum "7"; txlen "3238";
18	ensembl	exon	24757197	24757329	0	+	.	gene_id "ENSRNOG00000027355"; gene_version "9"; transcript_id "ENSRNOT00000154913"; transcript_version "1"; exon_number "7"; gene_name "Wdr36"; gene_source "ensembl"; gene_biotype "protein_coding"; transcript_name "Wdr36-205"; transcript_source "ensembl"; transcript_biotype "protein_coding"; exon_id "ENSRNOE00000271024"; exon_version "1";
18	ensembl	CDS	24757197	24757329	0	+	0	gene_id "ENSRNOG00000027355"; gene_version "9"; transcript_id "ENSRNOT00000154913"; transcript_version "1"; exon_number "7"; gene_name "Wdr36"; gene_source "ensembl"; gene_biotype "protein_coding"; transcript_name "Wdr36-205"; transcript_source "ensembl"; transcript_biotype "protein_coding"; protein_id "ENSRNOP00000101127"; protein_version "1";
18	ensembl	exon	24757197	24757329	0	+	.	gene_id "ENSRNOG00000027355"; gene_version "9"; transcript_id "ENSRNOT00000164674"; transcript_version "1"; exon_number "6"; gene_name "Wdr36"; gene_source "ensembl"; gene_biotype "protein_coding"; transcript_name "Wdr36-206"; transcript_source "ensembl"; transcript_biotype "protein_coding"; exon_id "ENSRNOE00000271024"; exon_version "1";
18	ensembl	CDS	24757197	24757329	0	+	0	gene_id "ENSRNOG00000027355"; gene_version "9"; transcript_id "ENSRNOT00000164674"; transcript_version "1"; exon_number "6"; gene_name "Wdr36"; gene_source "ensembl"; gene_biotype "protein_coding"; transcript_name "Wdr36-206"; transcript_source "ensembl"; transcript_biotype "protein_coding"; protein_id "ENSRNOP00000100091"; protein_version "1";
18	ensembl	exon	24757197	24757329	0	+	.	gene_id "ENSRNOG00000027355"; gene_version "9"; transcript_id "ENSRNOT00000031530"; transcript_version "9"; exon_number "7"; gene_name "Wdr36"; gene_source "ensembl"; gene_biotype "protein_coding"; transcript_name "Wdr36-201"; transcript_source "ensembl"; transcript_biotype "protein_coding"; exon_id "ENSRNOE00000271024"; exon_version "1"; tag "Ensembl_canonical";
18	ensembl	CDS	24757197	24757329	0	+	0	gene_id "ENSRNOG00000027355"; gene_version "9"; transcript_id "ENSRNOT00000031530"; transcript_version "9"; exon_number "7"; gene_name "Wdr36"; gene_source "ensembl"; gene_biotype "protein_coding"; transcript_name "Wdr36-201"; transcript_source "ensembl"; transcript_biotype "protein_coding"; protein_id "ENSRNOP00000036935"; protein_version "7"; tag "Ensembl_canonical";
18	ensembl	exon	24757197	24757329	0	+	.	gene_id "ENSRNOG00000027355"; gene_version "9"; transcript_id "ENSRNOT00000118394"; transcript_version "2"; exon_number "7"; gene_name "Wdr36"; gene_source "ensembl"; gene_biotype "protein_coding"; transcript_name "Wdr36-203"; transcript_source "ensembl"; transcript_biotype "protein_coding"; exon_id "ENSRNOE00000271024"; exon_version "1";
18	ensembl	CDS	24757197	24757329	0	+	0	gene_id "ENSRNOG00000027355"; gene_version "9"; transcript_id "ENSRNOT00000118394"; transcript_version "2"; exon_number "7"; gene_name "Wdr36"; gene_source "ensembl"; gene_biotype "protein_coding"; transcript_name "Wdr36-203"; transcript_source "ensembl"; transcript_biotype "protein_coding"; protein_id "ENSRNOP00000087294"; protein_version "2";
18	ensembl	exon	24757197	24757329	0	+	.	gene_id "ENSRNOG00000027355"; gene_version "9"; transcript_id "ENSRNOT00000075283"; transcript_version "3"; exon_number "7"; gene_name "Wdr36"; gene_source "ensembl"; gene_biotype "protein_coding"; transcript_name "Wdr36-202"; transcript_source "ensembl"; transcript_biotype "protein_coding"; exon_id "ENSRNOE00000271024"; exon_version "1";
18	ensembl	CDS	24757197	24757329	0	+	0	gene_id "ENSRNOG00000027355"; gene_version "9"; transcript_id "ENSRNOT00000075283"; transcript_version "3"; exon_number "7"; gene_name "Wdr36"; gene_source "ensembl"; gene_biotype "protein_coding"; transcript_name "Wdr36-202"; transcript_source "ensembl"; transcript_biotype "protein_coding"; protein_id "ENSRNOP00000066707"; protein_version "3";
18	ensembl	exon	24757197	24757329	0	+	.	gene_id "ENSRNOG00000027355"; gene_version "9"; transcript_id "ENSRNOT00000134240"; transcript_version "1"; exon_number "7"; gene_name "Wdr36"; gene_source "ensembl"; gene_biotype "protein_coding"; transcript_name "Wdr36-204"; transcript_source "ensembl"; transcript_biotype "protein_coding"; exon_id "ENSRNOE00000271024"; exon_version "1";
18	ensembl	CDS	24757197	24757329	0	+	0	gene_id "ENSRNOG00000027355"; gene_version "9"; transcript_id "ENSRNOT00000134240"; transcript_version "1"; exon_number "7"; gene_name "Wdr36"; gene_source "ensembl"; gene_biotype "protein_coding"; transcript_name "Wdr36-204"; transcript_source "ensembl"; transcript_biotype "protein_coding"; protein_id "ENSRNOP00000100831"; protein_version "1";
18	ENSEMBL114_rn	exon	24757197	24757329	28.1996663776336	+	.	gene_id "ENSRNOG00000027355"; transcript_id "ENSRNOG00000027355_tx_2"; exon_id "18_24757197_24757329_+"; exonnum "8"; txlen "2806";
18	ENSEMBL114_rn	exon	24757197	24757329	0.0982257594409594	+	.	gene_id "ENSRNOG00000027355"; transcript_id "ENSRNOG00000027355_tx_3"; exon_id "18_24757197_24757329_+"; exonnum "8"; txlen "3238";
18	ensembl	exon	24757484	24757659	0	+	.	gene_id "ENSRNOG00000027355"; gene_version "9"; transcript_id "ENSRNOT00000154913"; transcript_version "1"; exon_number "8"; gene_name "Wdr36"; gene_source "ensembl"; gene_biotype "protein_coding"; transcript_name "Wdr36-205"; transcript_source "ensembl"; transcript_biotype "protein_coding"; exon_id "ENSRNOE00000271017"; exon_version "1";
18	ensembl	CDS	24757484	24757659	0	+	2	gene_id "ENSRNOG00000027355"; gene_version "9"; transcript_id "ENSRNOT00000154913"; transcript_version "1"; exon_number "8"; gene_name "Wdr36"; gene_source "ensembl"; gene_biotype "protein_coding"; transcript_name "Wdr36-205"; transcript_source "ensembl"; transcript_biotype "protein_coding"; protein_id "ENSRNOP00000101127"; protein_version "1";
18	ensembl	exon	24757484	24757659	0	+	.	gene_id "ENSRNOG00000027355"; gene_version "9"; transcript_id "ENSRNOT00000164674"; transcript_version "1"; exon_number "7"; gene_name "Wdr36"; gene_source "ensembl"; gene_biotype "protein_coding"; transcript_name "Wdr36-206"; transcript_source "ensembl"; transcript_biotype "protein_coding"; exon_id "ENSRNOE00000271017"; exon_version "1";
18	ensembl	CDS	24757484	24757659	0	+	2	gene_id "ENSRNOG00000027355"; gene_version "9"; transcript_id "ENSRNOT00000164674"; transcript_version "1"; exon_number "7"; gene_name "Wdr36"; gene_source "ensembl"; gene_biotype "protein_coding"; transcript_name "Wdr36-206"; transcript_source "ensembl"; transcript_biotype "protein_coding"; protein_id "ENSRNOP00000100091"; protein_version "1";
18	ensembl	exon	24757484	24757659	0	+	.	gene_id "ENSRNOG00000027355"; gene_version "9"; transcript_id "ENSRNOT00000031530"; transcript_version "9"; exon_number "8"; gene_name "Wdr36"; gene_source "ensembl"; gene_biotype "protein_coding"; transcript_name "Wdr36-201"; transcript_source "ensembl"; transcript_biotype "protein_coding"; exon_id "ENSRNOE00000271017"; exon_version "1"; tag "Ensembl_canonical";
18	ensembl	CDS	24757484	24757659	0	+	2	gene_id "ENSRNOG00000027355"; gene_version "9"; transcript_id "ENSRNOT00000031530"; transcript_version "9"; exon_number "8"; gene_name "Wdr36"; gene_source "ensembl"; gene_biotype "protein_coding"; transcript_name "Wdr36-201"; transcript_source "ensembl"; transcript_biotype "protein_coding"; protein_id "ENSRNOP00000036935"; protein_version "7"; tag "Ensembl_canonical";
18	ensembl	exon	24757484	24757659	0	+	.	gene_id "ENSRNOG00000027355"; gene_version "9"; transcript_id "ENSRNOT00000118394"; transcript_version "2"; exon_number "8"; gene_name "Wdr36"; gene_source "ensembl"; gene_biotype "protein_coding"; transcript_name "Wdr36-203"; transcript_source "ensembl"; transcript_biotype "protein_coding"; exon_id "ENSRNOE00000271017"; exon_version "1";
18	ensembl	CDS	24757484	24757659	0	+	2	gene_id "ENSRNOG00000027355"; gene_version "9"; transcript_id "ENSRNOT00000118394"; transcript_version "2"; exon_number "8"; gene_name "Wdr36"; gene_source "ensembl"; gene_biotype "protein_coding"; transcript_name "Wdr36-203"; transcript_source "ensembl"; transcript_biotype "protein_coding"; protein_id "ENSRNOP00000087294"; protein_version "2";
18	ensembl	exon	24757484	24757659	0	+	.	gene_id "ENSRNOG00000027355"; gene_version "9"; transcript_id "ENSRNOT00000075283"; transcript_version "3"; exon_number "8"; gene_name "Wdr36"; gene_source "ensembl"; gene_biotype "protein_coding"; transcript_name "Wdr36-202"; transcript_source "ensembl"; transcript_biotype "protein_coding"; exon_id "ENSRNOE00000271017"; exon_version "1";
18	ensembl	CDS	24757484	24757659	0	+	2	gene_id "ENSRNOG00000027355"; gene_version "9"; transcript_id "ENSRNOT00000075283"; transcript_version "3"; exon_number "8"; gene_name "Wdr36"; gene_source "ensembl"; gene_biotype "protein_coding"; transcript_name "Wdr36-202"; transcript_source "ensembl"; transcript_biotype "protein_coding"; protein_id "ENSRNOP00000066707"; protein_version "3";
18	ensembl	exon	24757484	24757659	0	+	.	gene_id "ENSRNOG00000027355"; gene_version "9"; transcript_id "ENSRNOT00000134240"; transcript_version "1"; exon_number "8"; gene_name "Wdr36"; gene_source "ensembl"; gene_biotype "protein_coding"; transcript_name "Wdr36-204"; transcript_source "ensembl"; transcript_biotype "protein_coding"; exon_id "ENSRNOE00000271017"; exon_version "1";
18	ensembl	CDS	24757484	24757659	0	+	2	gene_id "ENSRNOG00000027355"; gene_version "9"; transcript_id "ENSRNOT00000134240"; transcript_version "1"; exon_number "8"; gene_name "Wdr36"; gene_source "ensembl"; gene_biotype "protein_coding"; transcript_name "Wdr36-204"; transcript_source "ensembl"; transcript_biotype "protein_coding"; protein_id "ENSRNOP00000100831"; protein_version "1";
18	ENSEMBL114_rn	exon	24757484	24757659	28.1996663776336	+	.	gene_id "ENSRNOG00000027355"; transcript_id "ENSRNOG00000027355_tx_2"; exon_id "18_24757484_24757659_+"; exonnum "9"; txlen "2806";
18	ENSEMBL114_rn	exon	24757484	24757659	0.0982257594409594	+	.	gene_id "ENSRNOG00000027355"; transcript_id "ENSRNOG00000027355_tx_3"; exon_id "18_24757484_24757659_+"; exonnum "9"; txlen "3238";
18	ensembl	exon	24757944	24758064	0	+	.	gene_id "ENSRNOG00000027355"; gene_version "9"; transcript_id "ENSRNOT00000154913"; transcript_version "1"; exon_number "9"; gene_name "Wdr36"; gene_source "ensembl"; gene_biotype "protein_coding"; transcript_name "Wdr36-205"; transcript_source "ensembl"; transcript_biotype "protein_coding"; exon_id "ENSRNOE00000271013"; exon_version "1";
18	ensembl	CDS	24757944	24758064	0	+	0	gene_id "ENSRNOG00000027355"; gene_version "9"; transcript_id "ENSRNOT00000154913"; transcript_version "1"; exon_number "9"; gene_name "Wdr36"; gene_source "ensembl"; gene_biotype "protein_coding"; transcript_name "Wdr36-205"; transcript_source "ensembl"; transcript_biotype "protein_coding"; protein_id "ENSRNOP00000101127"; protein_version "1";
18	ensembl	exon	24757944	24758064	0	+	.	gene_id "ENSRNOG00000027355"; gene_version "9"; transcript_id "ENSRNOT00000164674"; transcript_version "1"; exon_number "8"; gene_name "Wdr36"; gene_source "ensembl"; gene_biotype "protein_coding"; transcript_name "Wdr36-206"; transcript_source "ensembl"; transcript_biotype "protein_coding"; exon_id "ENSRNOE00000271013"; exon_version "1";
18	ensembl	CDS	24757944	24758064	0	+	0	gene_id "ENSRNOG00000027355"; gene_version "9"; transcript_id "ENSRNOT00000164674"; transcript_version "1"; exon_number "8"; gene_name "Wdr36"; gene_source "ensembl"; gene_biotype "protein_coding"; transcript_name "Wdr36-206"; transcript_source "ensembl"; transcript_biotype "protein_coding"; protein_id "ENSRNOP00000100091"; protein_version "1";
18	ensembl	exon	24757944	24758064	0	+	.	gene_id "ENSRNOG00000027355"; gene_version "9"; transcript_id "ENSRNOT00000031530"; transcript_version "9"; exon_number "9"; gene_name "Wdr36"; gene_source "ensembl"; gene_biotype "protein_coding"; transcript_name "Wdr36-201"; transcript_source "ensembl"; transcript_biotype "protein_coding"; exon_id "ENSRNOE00000271013"; exon_version "1"; tag "Ensembl_canonical";
18	ensembl	CDS	24757944	24758064	0	+	0	gene_id "ENSRNOG00000027355"; gene_version "9"; transcript_id "ENSRNOT00000031530"; transcript_version "9"; exon_number "9"; gene_name "Wdr36"; gene_source "ensembl"; gene_biotype "protein_coding"; transcript_name "Wdr36-201"; transcript_source "ensembl"; transcript_biotype "protein_coding"; protein_id "ENSRNOP00000036935"; protein_version "7"; tag "Ensembl_canonical";
18	ensembl	exon	24757944	24758064	0	+	.	gene_id "ENSRNOG00000027355"; gene_version "9"; transcript_id "ENSRNOT00000118394"; transcript_version "2"; exon_number "9"; gene_name "Wdr36"; gene_source "ensembl"; gene_biotype "protein_coding"; transcript_name "Wdr36-203"; transcript_source "ensembl"; transcript_biotype "protein_coding"; exon_id "ENSRNOE00000271013"; exon_version "1";
18	ensembl	CDS	24757944	24758064	0	+	0	gene_id "ENSRNOG00000027355"; gene_version "9"; transcript_id "ENSRNOT00000118394"; transcript_version "2"; exon_number "9"; gene_name "Wdr36"; gene_source "ensembl"; gene_biotype "protein_coding"; transcript_name "Wdr36-203"; transcript_source "ensembl"; transcript_biotype "protein_coding"; protein_id "ENSRNOP00000087294"; protein_version "2";
18	ensembl	exon	24757944	24758064	0	+	.	gene_id "ENSRNOG00000027355"; gene_version "9"; transcript_id "ENSRNOT00000075283"; transcript_version "3"; exon_number "9"; gene_name "Wdr36"; gene_source "ensembl"; gene_biotype "protein_coding"; transcript_name "Wdr36-202"; transcript_source "ensembl"; transcript_biotype "protein_coding"; exon_id "ENSRNOE00000271013"; exon_version "1";
18	ensembl	CDS	24757944	24758064	0	+	0	gene_id "ENSRNOG00000027355"; gene_version "9"; transcript_id "ENSRNOT00000075283"; transcript_version "3"; exon_number "9"; gene_name "Wdr36"; gene_source "ensembl"; gene_biotype "protein_coding"; transcript_name "Wdr36-202"; transcript_source "ensembl"; transcript_biotype "protein_coding"; protein_id "ENSRNOP00000066707"; protein_version "3";
18	ensembl	exon	24757944	24758064	0	+	.	gene_id "ENSRNOG00000027355"; gene_version "9"; transcript_id "ENSRNOT00000134240"; transcript_version "1"; exon_number "9"; gene_name "Wdr36"; gene_source "ensembl"; gene_biotype "protein_coding"; transcript_name "Wdr36-204"; transcript_source "ensembl"; transcript_biotype "protein_coding"; exon_id "ENSRNOE00000271013"; exon_version "1";
18	ensembl	CDS	24757944	24758064	0	+	0	gene_id "ENSRNOG00000027355"; gene_version "9"; transcript_id "ENSRNOT00000134240"; transcript_version "1"; exon_number "9"; gene_name "Wdr36"; gene_source "ensembl"; gene_biotype "protein_coding"; transcript_name "Wdr36-204"; transcript_source "ensembl"; transcript_biotype "protein_coding"; protein_id "ENSRNOP00000100831"; protein_version "1";
18	ENSEMBL114_rn	exon	24757944	24758064	28.1996663776336	+	.	gene_id "ENSRNOG00000027355"; transcript_id "ENSRNOG00000027355_tx_2"; exon_id "18_24757944_24758064_+"; exonnum "10"; txlen "2806";
18	ENSEMBL114_rn	exon	24757944	24758064	0.0982257594409594	+	.	gene_id "ENSRNOG00000027355"; transcript_id "ENSRNOG00000027355_tx_3"; exon_id "18_24757944_24758064_+"; exonnum "10"; txlen "3238";
18	ensembl	exon	24758654	24758719	0	+	.	gene_id "ENSRNOG00000027355"; gene_version "9"; transcript_id "ENSRNOT00000154913"; transcript_version "1"; exon_number "10"; gene_name "Wdr36"; gene_source "ensembl"; gene_biotype "protein_coding"; transcript_name "Wdr36-205"; transcript_source "ensembl"; transcript_biotype "protein_coding"; exon_id "ENSRNOE00000271006"; exon_version "1";
18	ensembl	CDS	24758654	24758719	0	+	2	gene_id "ENSRNOG00000027355"; gene_version "9"; transcript_id "ENSRNOT00000154913"; transcript_version "1"; exon_number "10"; gene_name "Wdr36"; gene_source "ensembl"; gene_biotype "protein_coding"; transcript_name "Wdr36-205"; transcript_source "ensembl"; transcript_biotype "protein_coding"; protein_id "ENSRNOP00000101127"; protein_version "1";
18	ensembl	exon	24758654	24758719	0	+	.	gene_id "ENSRNOG00000027355"; gene_version "9"; transcript_id "ENSRNOT00000164674"; transcript_version "1"; exon_number "9"; gene_name "Wdr36"; gene_source "ensembl"; gene_biotype "protein_coding"; transcript_name "Wdr36-206"; transcript_source "ensembl"; transcript_biotype "protein_coding"; exon_id "ENSRNOE00000271006"; exon_version "1";
18	ensembl	CDS	24758654	24758719	0	+	2	gene_id "ENSRNOG00000027355"; gene_version "9"; transcript_id "ENSRNOT00000164674"; transcript_version "1"; exon_number "9"; gene_name "Wdr36"; gene_source "ensembl"; gene_biotype "protein_coding"; transcript_name "Wdr36-206"; transcript_source "ensembl"; transcript_biotype "protein_coding"; protein_id "ENSRNOP00000100091"; protein_version "1";
18	ensembl	exon	24758654	24758719	0	+	.	gene_id "ENSRNOG00000027355"; gene_version "9"; transcript_id "ENSRNOT00000031530"; transcript_version "9"; exon_number "10"; gene_name "Wdr36"; gene_source "ensembl"; gene_biotype "protein_coding"; transcript_name "Wdr36-201"; transcript_source "ensembl"; transcript_biotype "protein_coding"; exon_id "ENSRNOE00000271006"; exon_version "1"; tag "Ensembl_canonical";
18	ensembl	CDS	24758654	24758719	0	+	2	gene_id "ENSRNOG00000027355"; gene_version "9"; transcript_id "ENSRNOT00000031530"; transcript_version "9"; exon_number "10"; gene_name "Wdr36"; gene_source "ensembl"; gene_biotype "protein_coding"; transcript_name "Wdr36-201"; transcript_source "ensembl"; transcript_biotype "protein_coding"; protein_id "ENSRNOP00000036935"; protein_version "7"; tag "Ensembl_canonical";
18	ensembl	exon	24758654	24758719	0	+	.	gene_id "ENSRNOG00000027355"; gene_version "9"; transcript_id "ENSRNOT00000118394"; transcript_version "2"; exon_number "10"; gene_name "Wdr36"; gene_source "ensembl"; gene_biotype "protein_coding"; transcript_name "Wdr36-203"; transcript_source "ensembl"; transcript_biotype "protein_coding"; exon_id "ENSRNOE00000271006"; exon_version "1";
18	ensembl	CDS	24758654	24758719	0	+	2	gene_id "ENSRNOG00000027355"; gene_version "9"; transcript_id "ENSRNOT00000118394"; transcript_version "2"; exon_number "10"; gene_name "Wdr36"; gene_source "ensembl"; gene_biotype "protein_coding"; transcript_name "Wdr36-203"; transcript_source "ensembl"; transcript_biotype "protein_coding"; protein_id "ENSRNOP00000087294"; protein_version "2";
18	ensembl	exon	24758654	24758719	0	+	.	gene_id "ENSRNOG00000027355"; gene_version "9"; transcript_id "ENSRNOT00000075283"; transcript_version "3"; exon_number "10"; gene_name "Wdr36"; gene_source "ensembl"; gene_biotype "protein_coding"; transcript_name "Wdr36-202"; transcript_source "ensembl"; transcript_biotype "protein_coding"; exon_id "ENSRNOE00000271006"; exon_version "1";
18	ensembl	CDS	24758654	24758719	0	+	2	gene_id "ENSRNOG00000027355"; gene_version "9"; transcript_id "ENSRNOT00000075283"; transcript_version "3"; exon_number "10"; gene_name "Wdr36"; gene_source "ensembl"; gene_biotype "protein_coding"; transcript_name "Wdr36-202"; transcript_source "ensembl"; transcript_biotype "protein_coding"; protein_id "ENSRNOP00000066707"; protein_version "3";
18	ensembl	exon	24758654	24758719	0	+	.	gene_id "ENSRNOG00000027355"; gene_version "9"; transcript_id "ENSRNOT00000134240"; transcript_version "1"; exon_number "10"; gene_name "Wdr36"; gene_source "ensembl"; gene_biotype "protein_coding"; transcript_name "Wdr36-204"; transcript_source "ensembl"; transcript_biotype "protein_coding"; exon_id "ENSRNOE00000271006"; exon_version "1";
18	ensembl	CDS	24758654	24758719	0	+	2	gene_id "ENSRNOG00000027355"; gene_version "9"; transcript_id "ENSRNOT00000134240"; transcript_version "1"; exon_number "10"; gene_name "Wdr36"; gene_source "ensembl"; gene_biotype "protein_coding"; transcript_name "Wdr36-204"; transcript_source "ensembl"; transcript_biotype "protein_coding"; protein_id "ENSRNOP00000100831"; protein_version "1";
18	ENSEMBL114_rn	exon	24758654	24758719	28.1996663776336	+	.	gene_id "ENSRNOG00000027355"; transcript_id "ENSRNOG00000027355_tx_2"; exon_id "18_24758654_24758719_+"; exonnum "11"; txlen "2806";
18	ENSEMBL114_rn	exon	24758654	24758719	0.0982257594409594	+	.	gene_id "ENSRNOG00000027355"; transcript_id "ENSRNOG00000027355_tx_3"; exon_id "18_24758654_24758719_+"; exonnum "11"; txlen "3238";
18	ensembl	exon	24759352	24759438	0	+	.	gene_id "ENSRNOG00000027355"; gene_version "9"; transcript_id "ENSRNOT00000154913"; transcript_version "1"; exon_number "11"; gene_name "Wdr36"; gene_source "ensembl"; gene_biotype "protein_coding"; transcript_name "Wdr36-205"; transcript_source "ensembl"; transcript_biotype "protein_coding"; exon_id "ENSRNOE00000271000"; exon_version "1";
18	ensembl	CDS	24759352	24759438	0	+	2	gene_id "ENSRNOG00000027355"; gene_version "9"; transcript_id "ENSRNOT00000154913"; transcript_version "1"; exon_number "11"; gene_name "Wdr36"; gene_source "ensembl"; gene_biotype "protein_coding"; transcript_name "Wdr36-205"; transcript_source "ensembl"; transcript_biotype "protein_coding"; protein_id "ENSRNOP00000101127"; protein_version "1";
18	ensembl	exon	24759352	24759438	0	+	.	gene_id "ENSRNOG00000027355"; gene_version "9"; transcript_id "ENSRNOT00000164674"; transcript_version "1"; exon_number "10"; gene_name "Wdr36"; gene_source "ensembl"; gene_biotype "protein_coding"; transcript_name "Wdr36-206"; transcript_source "ensembl"; transcript_biotype "protein_coding"; exon_id "ENSRNOE00000271000"; exon_version "1";
18	ensembl	CDS	24759352	24759438	0	+	2	gene_id "ENSRNOG00000027355"; gene_version "9"; transcript_id "ENSRNOT00000164674"; transcript_version "1"; exon_number "10"; gene_name "Wdr36"; gene_source "ensembl"; gene_biotype "protein_coding"; transcript_name "Wdr36-206"; transcript_source "ensembl"; transcript_biotype "protein_coding"; protein_id "ENSRNOP00000100091"; protein_version "1";
18	ensembl	exon	24759352	24759438	0	+	.	gene_id "ENSRNOG00000027355"; gene_version "9"; transcript_id "ENSRNOT00000031530"; transcript_version "9"; exon_number "11"; gene_name "Wdr36"; gene_source "ensembl"; gene_biotype "protein_coding"; transcript_name "Wdr36-201"; transcript_source "ensembl"; transcript_biotype "protein_coding"; exon_id "ENSRNOE00000271000"; exon_version "1"; tag "Ensembl_canonical";
18	ensembl	CDS	24759352	24759438	0	+	2	gene_id "ENSRNOG00000027355"; gene_version "9"; transcript_id "ENSRNOT00000031530"; transcript_version "9"; exon_number "11"; gene_name "Wdr36"; gene_source "ensembl"; gene_biotype "protein_coding"; transcript_name "Wdr36-201"; transcript_source "ensembl"; transcript_biotype "protein_coding"; protein_id "ENSRNOP00000036935"; protein_version "7"; tag "Ensembl_canonical";
18	ensembl	exon	24759352	24759438	0	+	.	gene_id "ENSRNOG00000027355"; gene_version "9"; transcript_id "ENSRNOT00000118394"; transcript_version "2"; exon_number "11"; gene_name "Wdr36"; gene_source "ensembl"; gene_biotype "protein_coding"; transcript_name "Wdr36-203"; transcript_source "ensembl"; transcript_biotype "protein_coding"; exon_id "ENSRNOE00000271000"; exon_version "1";
18	ensembl	CDS	24759352	24759438	0	+	2	gene_id "ENSRNOG00000027355"; gene_version "9"; transcript_id "ENSRNOT00000118394"; transcript_version "2"; exon_number "11"; gene_name "Wdr36"; gene_source "ensembl"; gene_biotype "protein_coding"; transcript_name "Wdr36-203"; transcript_source "ensembl"; transcript_biotype "protein_coding"; protein_id "ENSRNOP00000087294"; protein_version "2";
18	ensembl	exon	24759352	24759438	0	+	.	gene_id "ENSRNOG00000027355"; gene_version "9"; transcript_id "ENSRNOT00000075283"; transcript_version "3"; exon_number "11"; gene_name "Wdr36"; gene_source "ensembl"; gene_biotype "protein_coding"; transcript_name "Wdr36-202"; transcript_source "ensembl"; transcript_biotype "protein_coding"; exon_id "ENSRNOE00000271000"; exon_version "1";
18	ensembl	CDS	24759352	24759438	0	+	2	gene_id "ENSRNOG00000027355"; gene_version "9"; transcript_id "ENSRNOT00000075283"; transcript_version "3"; exon_number "11"; gene_name "Wdr36"; gene_source "ensembl"; gene_biotype "protein_coding"; transcript_name "Wdr36-202"; transcript_source "ensembl"; transcript_biotype "protein_coding"; protein_id "ENSRNOP00000066707"; protein_version "3";
18	ensembl	exon	24759352	24759438	0	+	.	gene_id "ENSRNOG00000027355"; gene_version "9"; transcript_id "ENSRNOT00000134240"; transcript_version "1"; exon_number "11"; gene_name "Wdr36"; gene_source "ensembl"; gene_biotype "protein_coding"; transcript_name "Wdr36-204"; transcript_source "ensembl"; transcript_biotype "protein_coding"; exon_id "ENSRNOE00000271000"; exon_version "1";
18	ensembl	CDS	24759352	24759438	0	+	2	gene_id "ENSRNOG00000027355"; gene_version "9"; transcript_id "ENSRNOT00000134240"; transcript_version "1"; exon_number "11"; gene_name "Wdr36"; gene_source "ensembl"; gene_biotype "protein_coding"; transcript_name "Wdr36-204"; transcript_source "ensembl"; transcript_biotype "protein_coding"; protein_id "ENSRNOP00000100831"; protein_version "1";
18	ENSEMBL114_rn	exon	24759352	24759438	28.1996663776336	+	.	gene_id "ENSRNOG00000027355"; transcript_id "ENSRNOG00000027355_tx_2"; exon_id "18_24759352_24759438_+"; exonnum "12"; txlen "2806";
18	ENSEMBL114_rn	exon	24759352	24759438	0.0982257594409594	+	.	gene_id "ENSRNOG00000027355"; transcript_id "ENSRNOG00000027355_tx_3"; exon_id "18_24759352_24759438_+"; exonnum "12"; txlen "3238";
18	ensembl	exon	24760748	24760893	0	+	.	gene_id "ENSRNOG00000027355"; gene_version "9"; transcript_id "ENSRNOT00000154913"; transcript_version "1"; exon_number "12"; gene_name "Wdr36"; gene_source "ensembl"; gene_biotype "protein_coding"; transcript_name "Wdr36-205"; transcript_source "ensembl"; transcript_biotype "protein_coding"; exon_id "ENSRNOE00000270996"; exon_version "3";
18	ensembl	CDS	24760748	24760893	0	+	2	gene_id "ENSRNOG00000027355"; gene_version "9"; transcript_id "ENSRNOT00000154913"; transcript_version "1"; exon_number "12"; gene_name "Wdr36"; gene_source "ensembl"; gene_biotype "protein_coding"; transcript_name "Wdr36-205"; transcript_source "ensembl"; transcript_biotype "protein_coding"; protein_id "ENSRNOP00000101127"; protein_version "1";
18	ensembl	exon	24760748	24760893	0	+	.	gene_id "ENSRNOG00000027355"; gene_version "9"; transcript_id "ENSRNOT00000164674"; transcript_version "1"; exon_number "11"; gene_name "Wdr36"; gene_source "ensembl"; gene_biotype "protein_coding"; transcript_name "Wdr36-206"; transcript_source "ensembl"; transcript_biotype "protein_coding"; exon_id "ENSRNOE00000270996"; exon_version "3";
18	ensembl	CDS	24760748	24760893	0	+	2	gene_id "ENSRNOG00000027355"; gene_version "9"; transcript_id "ENSRNOT00000164674"; transcript_version "1"; exon_number "11"; gene_name "Wdr36"; gene_source "ensembl"; gene_biotype "protein_coding"; transcript_name "Wdr36-206"; transcript_source "ensembl"; transcript_biotype "protein_coding"; protein_id "ENSRNOP00000100091"; protein_version "1";
18	ensembl	exon	24760748	24760893	0	+	.	gene_id "ENSRNOG00000027355"; gene_version "9"; transcript_id "ENSRNOT00000031530"; transcript_version "9"; exon_number "12"; gene_name "Wdr36"; gene_source "ensembl"; gene_biotype "protein_coding"; transcript_name "Wdr36-201"; transcript_source "ensembl"; transcript_biotype "protein_coding"; exon_id "ENSRNOE00000270996"; exon_version "3"; tag "Ensembl_canonical";
18	ensembl	CDS	24760748	24760893	0	+	2	gene_id "ENSRNOG00000027355"; gene_version "9"; transcript_id "ENSRNOT00000031530"; transcript_version "9"; exon_number "12"; gene_name "Wdr36"; gene_source "ensembl"; gene_biotype "protein_coding"; transcript_name "Wdr36-201"; transcript_source "ensembl"; transcript_biotype "protein_coding"; protein_id "ENSRNOP00000036935"; protein_version "7"; tag "Ensembl_canonical";
18	ensembl	exon	24760748	24760893	0	+	.	gene_id "ENSRNOG00000027355"; gene_version "9"; transcript_id "ENSRNOT00000118394"; transcript_version "2"; exon_number "12"; gene_name "Wdr36"; gene_source "ensembl"; gene_biotype "protein_coding"; transcript_name "Wdr36-203"; transcript_source "ensembl"; transcript_biotype "protein_coding"; exon_id "ENSRNOE00000270996"; exon_version "3";
18	ensembl	CDS	24760748	24760893	0	+	2	gene_id "ENSRNOG00000027355"; gene_version "9"; transcript_id "ENSRNOT00000118394"; transcript_version "2"; exon_number "12"; gene_name "Wdr36"; gene_source "ensembl"; gene_biotype "protein_coding"; transcript_name "Wdr36-203"; transcript_source "ensembl"; transcript_biotype "protein_coding"; protein_id "ENSRNOP00000087294"; protein_version "2";
18	ensembl	exon	24760748	24760893	0	+	.	gene_id "ENSRNOG00000027355"; gene_version "9"; transcript_id "ENSRNOT00000075283"; transcript_version "3"; exon_number "12"; gene_name "Wdr36"; gene_source "ensembl"; gene_biotype "protein_coding"; transcript_name "Wdr36-202"; transcript_source "ensembl"; transcript_biotype "protein_coding"; exon_id "ENSRNOE00000270996"; exon_version "3";
18	ensembl	CDS	24760748	24760893	0	+	2	gene_id "ENSRNOG00000027355"; gene_version "9"; transcript_id "ENSRNOT00000075283"; transcript_version "3"; exon_number "12"; gene_name "Wdr36"; gene_source "ensembl"; gene_biotype "protein_coding"; transcript_name "Wdr36-202"; transcript_source "ensembl"; transcript_biotype "protein_coding"; protein_id "ENSRNOP00000066707"; protein_version "3";
18	ensembl	exon	24760748	24760893	0	+	.	gene_id "ENSRNOG00000027355"; gene_version "9"; transcript_id "ENSRNOT00000134240"; transcript_version "1"; exon_number "12"; gene_name "Wdr36"; gene_source "ensembl"; gene_biotype "protein_coding"; transcript_name "Wdr36-204"; transcript_source "ensembl"; transcript_biotype "protein_coding"; exon_id "ENSRNOE00000270996"; exon_version "3";
18	ensembl	CDS	24760748	24760893	0	+	2	gene_id "ENSRNOG00000027355"; gene_version "9"; transcript_id "ENSRNOT00000134240"; transcript_version "1"; exon_number "12"; gene_name "Wdr36"; gene_source "ensembl"; gene_biotype "protein_coding"; transcript_name "Wdr36-204"; transcript_source "ensembl"; transcript_biotype "protein_coding"; protein_id "ENSRNOP00000100831"; protein_version "1";
18	ENSEMBL114_rn	exon	24760748	24760893	28.1996663776336	+	.	gene_id "ENSRNOG00000027355"; transcript_id "ENSRNOG00000027355_tx_2"; exon_id "18_24760748_24760893_+"; exonnum "13"; txlen "2806";
18	ENSEMBL114_rn	exon	24760748	24760893	0.0982257594409594	+	.	gene_id "ENSRNOG00000027355"; transcript_id "ENSRNOG00000027355_tx_3"; exon_id "18_24760748_24760893_+"; exonnum "13"; txlen "3238";
18	ensembl	exon	24762019	24762133	0	+	.	gene_id "ENSRNOG00000027355"; gene_version "9"; transcript_id "ENSRNOT00000154913"; transcript_version "1"; exon_number "13"; gene_name "Wdr36"; gene_source "ensembl"; gene_biotype "protein_coding"; transcript_name "Wdr36-205"; transcript_source "ensembl"; transcript_biotype "protein_coding"; exon_id "ENSRNOE00000270991"; exon_version "3";
18	ensembl	CDS	24762019	24762133	0	+	0	gene_id "ENSRNOG00000027355"; gene_version "9"; transcript_id "ENSRNOT00000154913"; transcript_version "1"; exon_number "13"; gene_name "Wdr36"; gene_source "ensembl"; gene_biotype "protein_coding"; transcript_name "Wdr36-205"; transcript_source "ensembl"; transcript_biotype "protein_coding"; protein_id "ENSRNOP00000101127"; protein_version "1";
18	ensembl	exon	24762019	24762133	0	+	.	gene_id "ENSRNOG00000027355"; gene_version "9"; transcript_id "ENSRNOT00000164674"; transcript_version "1"; exon_number "12"; gene_name "Wdr36"; gene_source "ensembl"; gene_biotype "protein_coding"; transcript_name "Wdr36-206"; transcript_source "ensembl"; transcript_biotype "protein_coding"; exon_id "ENSRNOE00000270991"; exon_version "3";
18	ensembl	CDS	24762019	24762133	0	+	0	gene_id "ENSRNOG00000027355"; gene_version "9"; transcript_id "ENSRNOT00000164674"; transcript_version "1"; exon_number "12"; gene_name "Wdr36"; gene_source "ensembl"; gene_biotype "protein_coding"; transcript_name "Wdr36-206"; transcript_source "ensembl"; transcript_biotype "protein_coding"; protein_id "ENSRNOP00000100091"; protein_version "1";
18	ensembl	exon	24762019	24762133	0	+	.	gene_id "ENSRNOG00000027355"; gene_version "9"; transcript_id "ENSRNOT00000031530"; transcript_version "9"; exon_number "13"; gene_name "Wdr36"; gene_source "ensembl"; gene_biotype "protein_coding"; transcript_name "Wdr36-201"; transcript_source "ensembl"; transcript_biotype "protein_coding"; exon_id "ENSRNOE00000270991"; exon_version "3"; tag "Ensembl_canonical";
18	ensembl	CDS	24762019	24762133	0	+	0	gene_id "ENSRNOG00000027355"; gene_version "9"; transcript_id "ENSRNOT00000031530"; transcript_version "9"; exon_number "13"; gene_name "Wdr36"; gene_source "ensembl"; gene_biotype "protein_coding"; transcript_name "Wdr36-201"; transcript_source "ensembl"; transcript_biotype "protein_coding"; protein_id "ENSRNOP00000036935"; protein_version "7"; tag "Ensembl_canonical";
18	ensembl	exon	24762019	24762133	0	+	.	gene_id "ENSRNOG00000027355"; gene_version "9"; transcript_id "ENSRNOT00000118394"; transcript_version "2"; exon_number "13"; gene_name "Wdr36"; gene_source "ensembl"; gene_biotype "protein_coding"; transcript_name "Wdr36-203"; transcript_source "ensembl"; transcript_biotype "protein_coding"; exon_id "ENSRNOE00000270991"; exon_version "3";
18	ensembl	CDS	24762019	24762133	0	+	0	gene_id "ENSRNOG00000027355"; gene_version "9"; transcript_id "ENSRNOT00000118394"; transcript_version "2"; exon_number "13"; gene_name "Wdr36"; gene_source "ensembl"; gene_biotype "protein_coding"; transcript_name "Wdr36-203"; transcript_source "ensembl"; transcript_biotype "protein_coding"; protein_id "ENSRNOP00000087294"; protein_version "2";
18	ensembl	exon	24762019	24762133	0	+	.	gene_id "ENSRNOG00000027355"; gene_version "9"; transcript_id "ENSRNOT00000075283"; transcript_version "3"; exon_number "13"; gene_name "Wdr36"; gene_source "ensembl"; gene_biotype "protein_coding"; transcript_name "Wdr36-202"; transcript_source "ensembl"; transcript_biotype "protein_coding"; exon_id "ENSRNOE00000270991"; exon_version "3";
18	ensembl	CDS	24762019	24762133	0	+	0	gene_id "ENSRNOG00000027355"; gene_version "9"; transcript_id "ENSRNOT00000075283"; transcript_version "3"; exon_number "13"; gene_name "Wdr36"; gene_source "ensembl"; gene_biotype "protein_coding"; transcript_name "Wdr36-202"; transcript_source "ensembl"; transcript_biotype "protein_coding"; protein_id "ENSRNOP00000066707"; protein_version "3";
18	ensembl	exon	24762019	24762133	0	+	.	gene_id "ENSRNOG00000027355"; gene_version "9"; transcript_id "ENSRNOT00000134240"; transcript_version "1"; exon_number "13"; gene_name "Wdr36"; gene_source "ensembl"; gene_biotype "protein_coding"; transcript_name "Wdr36-204"; transcript_source "ensembl"; transcript_biotype "protein_coding"; exon_id "ENSRNOE00000270991"; exon_version "3";
18	ensembl	CDS	24762019	24762133	0	+	0	gene_id "ENSRNOG00000027355"; gene_version "9"; transcript_id "ENSRNOT00000134240"; transcript_version "1"; exon_number "13"; gene_name "Wdr36"; gene_source "ensembl"; gene_biotype "protein_coding"; transcript_name "Wdr36-204"; transcript_source "ensembl"; transcript_biotype "protein_coding"; protein_id "ENSRNOP00000100831"; protein_version "1";
18	ENSEMBL114_rn	exon	24762019	24762133	28.1996663776336	+	.	gene_id "ENSRNOG00000027355"; transcript_id "ENSRNOG00000027355_tx_2"; exon_id "18_24762019_24762133_+"; exonnum "14"; txlen "2806";
18	ENSEMBL114_rn	exon	24762019	24762133	0.0982257594409594	+	.	gene_id "ENSRNOG00000027355"; transcript_id "ENSRNOG00000027355_tx_3"; exon_id "18_24762019_24762133_+"; exonnum "14"; txlen "3238";
18	ensembl	exon	24762518	24762683	0	+	.	gene_id "ENSRNOG00000027355"; gene_version "9"; transcript_id "ENSRNOT00000154913"; transcript_version "1"; exon_number "14"; gene_name "Wdr36"; gene_source "ensembl"; gene_biotype "protein_coding"; transcript_name "Wdr36-205"; transcript_source "ensembl"; transcript_biotype "protein_coding"; exon_id "ENSRNOE00000270981"; exon_version "1";
18	ensembl	CDS	24762518	24762683	0	+	2	gene_id "ENSRNOG00000027355"; gene_version "9"; transcript_id "ENSRNOT00000154913"; transcript_version "1"; exon_number "14"; gene_name "Wdr36"; gene_source "ensembl"; gene_biotype "protein_coding"; transcript_name "Wdr36-205"; transcript_source "ensembl"; transcript_biotype "protein_coding"; protein_id "ENSRNOP00000101127"; protein_version "1";
18	ensembl	exon	24762518	24762683	0	+	.	gene_id "ENSRNOG00000027355"; gene_version "9"; transcript_id "ENSRNOT00000164674"; transcript_version "1"; exon_number "13"; gene_name "Wdr36"; gene_source "ensembl"; gene_biotype "protein_coding"; transcript_name "Wdr36-206"; transcript_source "ensembl"; transcript_biotype "protein_coding"; exon_id "ENSRNOE00000270981"; exon_version "1";
18	ensembl	CDS	24762518	24762683	0	+	2	gene_id "ENSRNOG00000027355"; gene_version "9"; transcript_id "ENSRNOT00000164674"; transcript_version "1"; exon_number "13"; gene_name "Wdr36"; gene_source "ensembl"; gene_biotype "protein_coding"; transcript_name "Wdr36-206"; transcript_source "ensembl"; transcript_biotype "protein_coding"; protein_id "ENSRNOP00000100091"; protein_version "1";
18	ensembl	exon	24762518	24762683	0	+	.	gene_id "ENSRNOG00000027355"; gene_version "9"; transcript_id "ENSRNOT00000031530"; transcript_version "9"; exon_number "14"; gene_name "Wdr36"; gene_source "ensembl"; gene_biotype "protein_coding"; transcript_name "Wdr36-201"; transcript_source "ensembl"; transcript_biotype "protein_coding"; exon_id "ENSRNOE00000270981"; exon_version "1"; tag "Ensembl_canonical";
18	ensembl	CDS	24762518	24762683	0	+	2	gene_id "ENSRNOG00000027355"; gene_version "9"; transcript_id "ENSRNOT00000031530"; transcript_version "9"; exon_number "14"; gene_name "Wdr36"; gene_source "ensembl"; gene_biotype "protein_coding"; transcript_name "Wdr36-201"; transcript_source "ensembl"; transcript_biotype "protein_coding"; protein_id "ENSRNOP00000036935"; protein_version "7"; tag "Ensembl_canonical";
18	ensembl	exon	24762518	24762683	0	+	.	gene_id "ENSRNOG00000027355"; gene_version "9"; transcript_id "ENSRNOT00000118394"; transcript_version "2"; exon_number "14"; gene_name "Wdr36"; gene_source "ensembl"; gene_biotype "protein_coding"; transcript_name "Wdr36-203"; transcript_source "ensembl"; transcript_biotype "protein_coding"; exon_id "ENSRNOE00000270981"; exon_version "1";
18	ensembl	CDS	24762518	24762683	0	+	2	gene_id "ENSRNOG00000027355"; gene_version "9"; transcript_id "ENSRNOT00000118394"; transcript_version "2"; exon_number "14"; gene_name "Wdr36"; gene_source "ensembl"; gene_biotype "protein_coding"; transcript_name "Wdr36-203"; transcript_source "ensembl"; transcript_biotype "protein_coding"; protein_id "ENSRNOP00000087294"; protein_version "2";
18	ensembl	exon	24762518	24762683	0	+	.	gene_id "ENSRNOG00000027355"; gene_version "9"; transcript_id "ENSRNOT00000075283"; transcript_version "3"; exon_number "14"; gene_name "Wdr36"; gene_source "ensembl"; gene_biotype "protein_coding"; transcript_name "Wdr36-202"; transcript_source "ensembl"; transcript_biotype "protein_coding"; exon_id "ENSRNOE00000270981"; exon_version "1";
18	ensembl	CDS	24762518	24762683	0	+	2	gene_id "ENSRNOG00000027355"; gene_version "9"; transcript_id "ENSRNOT00000075283"; transcript_version "3"; exon_number "14"; gene_name "Wdr36"; gene_source "ensembl"; gene_biotype "protein_coding"; transcript_name "Wdr36-202"; transcript_source "ensembl"; transcript_biotype "protein_coding"; protein_id "ENSRNOP00000066707"; protein_version "3";
18	ensembl	exon	24762518	24762683	0	+	.	gene_id "ENSRNOG00000027355"; gene_version "9"; transcript_id "ENSRNOT00000134240"; transcript_version "1"; exon_number "14"; gene_name "Wdr36"; gene_source "ensembl"; gene_biotype "protein_coding"; transcript_name "Wdr36-204"; transcript_source "ensembl"; transcript_biotype "protein_coding"; exon_id "ENSRNOE00000270981"; exon_version "1";
18	ensembl	CDS	24762518	24762683	0	+	2	gene_id "ENSRNOG00000027355"; gene_version "9"; transcript_id "ENSRNOT00000134240"; transcript_version "1"; exon_number "14"; gene_name "Wdr36"; gene_source "ensembl"; gene_biotype "protein_coding"; transcript_name "Wdr36-204"; transcript_source "ensembl"; transcript_biotype "protein_coding"; protein_id "ENSRNOP00000100831"; protein_version "1";
18	ENSEMBL114_rn	exon	24762518	24762683	28.1996663776336	+	.	gene_id "ENSRNOG00000027355"; transcript_id "ENSRNOG00000027355_tx_2"; exon_id "18_24762518_24762683_+"; exonnum "15"; txlen "2806";
18	ENSEMBL114_rn	exon	24762518	24762683	0.0982257594409594	+	.	gene_id "ENSRNOG00000027355"; transcript_id "ENSRNOG00000027355_tx_3"; exon_id "18_24762518_24762683_+"; exonnum "15"; txlen "3238";
18	ensembl	exon	24762949	24763057	0	+	.	gene_id "ENSRNOG00000027355"; gene_version "9"; transcript_id "ENSRNOT00000154913"; transcript_version "1"; exon_number "15"; gene_name "Wdr36"; gene_source "ensembl"; gene_biotype "protein_coding"; transcript_name "Wdr36-205"; transcript_source "ensembl"; transcript_biotype "protein_coding"; exon_id "ENSRNOE00000271059"; exon_version "2";
18	ensembl	CDS	24762949	24763057	0	+	1	gene_id "ENSRNOG00000027355"; gene_version "9"; transcript_id "ENSRNOT00000154913"; transcript_version "1"; exon_number "15"; gene_name "Wdr36"; gene_source "ensembl"; gene_biotype "protein_coding"; transcript_name "Wdr36-205"; transcript_source "ensembl"; transcript_biotype "protein_coding"; protein_id "ENSRNOP00000101127"; protein_version "1";
18	ensembl	exon	24762949	24763057	0	+	.	gene_id "ENSRNOG00000027355"; gene_version "9"; transcript_id "ENSRNOT00000164674"; transcript_version "1"; exon_number "14"; gene_name "Wdr36"; gene_source "ensembl"; gene_biotype "protein_coding"; transcript_name "Wdr36-206"; transcript_source "ensembl"; transcript_biotype "protein_coding"; exon_id "ENSRNOE00000271059"; exon_version "2";
18	ensembl	CDS	24762949	24763057	0	+	1	gene_id "ENSRNOG00000027355"; gene_version "9"; transcript_id "ENSRNOT00000164674"; transcript_version "1"; exon_number "14"; gene_name "Wdr36"; gene_source "ensembl"; gene_biotype "protein_coding"; transcript_name "Wdr36-206"; transcript_source "ensembl"; transcript_biotype "protein_coding"; protein_id "ENSRNOP00000100091"; protein_version "1";
18	ensembl	exon	24762949	24763057	0	+	.	gene_id "ENSRNOG00000027355"; gene_version "9"; transcript_id "ENSRNOT00000031530"; transcript_version "9"; exon_number "15"; gene_name "Wdr36"; gene_source "ensembl"; gene_biotype "protein_coding"; transcript_name "Wdr36-201"; transcript_source "ensembl"; transcript_biotype "protein_coding"; exon_id "ENSRNOE00000271059"; exon_version "2"; tag "Ensembl_canonical";
18	ensembl	CDS	24762949	24763057	0	+	1	gene_id "ENSRNOG00000027355"; gene_version "9"; transcript_id "ENSRNOT00000031530"; transcript_version "9"; exon_number "15"; gene_name "Wdr36"; gene_source "ensembl"; gene_biotype "protein_coding"; transcript_name "Wdr36-201"; transcript_source "ensembl"; transcript_biotype "protein_coding"; protein_id "ENSRNOP00000036935"; protein_version "7"; tag "Ensembl_canonical";
18	ensembl	exon	24762949	24763057	0	+	.	gene_id "ENSRNOG00000027355"; gene_version "9"; transcript_id "ENSRNOT00000118394"; transcript_version "2"; exon_number "15"; gene_name "Wdr36"; gene_source "ensembl"; gene_biotype "protein_coding"; transcript_name "Wdr36-203"; transcript_source "ensembl"; transcript_biotype "protein_coding"; exon_id "ENSRNOE00000271059"; exon_version "2";
18	ensembl	CDS	24762949	24763057	0	+	1	gene_id "ENSRNOG00000027355"; gene_version "9"; transcript_id "ENSRNOT00000118394"; transcript_version "2"; exon_number "15"; gene_name "Wdr36"; gene_source "ensembl"; gene_biotype "protein_coding"; transcript_name "Wdr36-203"; transcript_source "ensembl"; transcript_biotype "protein_coding"; protein_id "ENSRNOP00000087294"; protein_version "2";
18	ensembl	exon	24762949	24763057	0	+	.	gene_id "ENSRNOG00000027355"; gene_version "9"; transcript_id "ENSRNOT00000075283"; transcript_version "3"; exon_number "15"; gene_name "Wdr36"; gene_source "ensembl"; gene_biotype "protein_coding"; transcript_name "Wdr36-202"; transcript_source "ensembl"; transcript_biotype "protein_coding"; exon_id "ENSRNOE00000271059"; exon_version "2";
18	ensembl	CDS	24762949	24763057	0	+	1	gene_id "ENSRNOG00000027355"; gene_version "9"; transcript_id "ENSRNOT00000075283"; transcript_version "3"; exon_number "15"; gene_name "Wdr36"; gene_source "ensembl"; gene_biotype "protein_coding"; transcript_name "Wdr36-202"; transcript_source "ensembl"; transcript_biotype "protein_coding"; protein_id "ENSRNOP00000066707"; protein_version "3";
18	ensembl	exon	24762949	24763057	0	+	.	gene_id "ENSRNOG00000027355"; gene_version "9"; transcript_id "ENSRNOT00000134240"; transcript_version "1"; exon_number "15"; gene_name "Wdr36"; gene_source "ensembl"; gene_biotype "protein_coding"; transcript_name "Wdr36-204"; transcript_source "ensembl"; transcript_biotype "protein_coding"; exon_id "ENSRNOE00000271059"; exon_version "2";
18	ensembl	CDS	24762949	24763057	0	+	1	gene_id "ENSRNOG00000027355"; gene_version "9"; transcript_id "ENSRNOT00000134240"; transcript_version "1"; exon_number "15"; gene_name "Wdr36"; gene_source "ensembl"; gene_biotype "protein_coding"; transcript_name "Wdr36-204"; transcript_source "ensembl"; transcript_biotype "protein_coding"; protein_id "ENSRNOP00000100831"; protein_version "1";
18	ENSEMBL114_rn	exon	24762949	24763057	28.1996663776336	+	.	gene_id "ENSRNOG00000027355"; transcript_id "ENSRNOG00000027355_tx_2"; exon_id "18_24762949_24763057_+"; exonnum "16"; txlen "2806";
18	ENSEMBL114_rn	exon	24762949	24763057	0.0982257594409594	+	.	gene_id "ENSRNOG00000027355"; transcript_id "ENSRNOG00000027355_tx_3"; exon_id "18_24762949_24763057_+"; exonnum "16"; txlen "3238";
18	ensembl	exon	24765046	24765125	0	+	.	gene_id "ENSRNOG00000027355"; gene_version "9"; transcript_id "ENSRNOT00000154913"; transcript_version "1"; exon_number "16"; gene_name "Wdr36"; gene_source "ensembl"; gene_biotype "protein_coding"; transcript_name "Wdr36-205"; transcript_source "ensembl"; transcript_biotype "protein_coding"; exon_id "ENSRNOE00000295334"; exon_version "1";
18	ensembl	CDS	24765046	24765125	0	+	0	gene_id "ENSRNOG00000027355"; gene_version "9"; transcript_id "ENSRNOT00000154913"; transcript_version "1"; exon_number "16"; gene_name "Wdr36"; gene_source "ensembl"; gene_biotype "protein_coding"; transcript_name "Wdr36-205"; transcript_source "ensembl"; transcript_biotype "protein_coding"; protein_id "ENSRNOP00000101127"; protein_version "1";
18	ensembl	exon	24765046	24765125	0	+	.	gene_id "ENSRNOG00000027355"; gene_version "9"; transcript_id "ENSRNOT00000164674"; transcript_version "1"; exon_number "15"; gene_name "Wdr36"; gene_source "ensembl"; gene_biotype "protein_coding"; transcript_name "Wdr36-206"; transcript_source "ensembl"; transcript_biotype "protein_coding"; exon_id "ENSRNOE00000295334"; exon_version "1";
18	ensembl	CDS	24765046	24765125	0	+	0	gene_id "ENSRNOG00000027355"; gene_version "9"; transcript_id "ENSRNOT00000164674"; transcript_version "1"; exon_number "15"; gene_name "Wdr36"; gene_source "ensembl"; gene_biotype "protein_coding"; transcript_name "Wdr36-206"; transcript_source "ensembl"; transcript_biotype "protein_coding"; protein_id "ENSRNOP00000100091"; protein_version "1";
18	ensembl	exon	24765046	24765125	0	+	.	gene_id "ENSRNOG00000027355"; gene_version "9"; transcript_id "ENSRNOT00000031530"; transcript_version "9"; exon_number "16"; gene_name "Wdr36"; gene_source "ensembl"; gene_biotype "protein_coding"; transcript_name "Wdr36-201"; transcript_source "ensembl"; transcript_biotype "protein_coding"; exon_id "ENSRNOE00000295334"; exon_version "1"; tag "Ensembl_canonical";
18	ensembl	CDS	24765046	24765125	0	+	0	gene_id "ENSRNOG00000027355"; gene_version "9"; transcript_id "ENSRNOT00000031530"; transcript_version "9"; exon_number "16"; gene_name "Wdr36"; gene_source "ensembl"; gene_biotype "protein_coding"; transcript_name "Wdr36-201"; transcript_source "ensembl"; transcript_biotype "protein_coding"; protein_id "ENSRNOP00000036935"; protein_version "7"; tag "Ensembl_canonical";
18	ensembl	exon	24765046	24765125	0	+	.	gene_id "ENSRNOG00000027355"; gene_version "9"; transcript_id "ENSRNOT00000118394"; transcript_version "2"; exon_number "16"; gene_name "Wdr36"; gene_source "ensembl"; gene_biotype "protein_coding"; transcript_name "Wdr36-203"; transcript_source "ensembl"; transcript_biotype "protein_coding"; exon_id "ENSRNOE00000295334"; exon_version "1";
18	ensembl	CDS	24765046	24765125	0	+	0	gene_id "ENSRNOG00000027355"; gene_version "9"; transcript_id "ENSRNOT00000118394"; transcript_version "2"; exon_number "16"; gene_name "Wdr36"; gene_source "ensembl"; gene_biotype "protein_coding"; transcript_name "Wdr36-203"; transcript_source "ensembl"; transcript_biotype "protein_coding"; protein_id "ENSRNOP00000087294"; protein_version "2";
18	ensembl	exon	24765046	24765125	0	+	.	gene_id "ENSRNOG00000027355"; gene_version "9"; transcript_id "ENSRNOT00000075283"; transcript_version "3"; exon_number "16"; gene_name "Wdr36"; gene_source "ensembl"; gene_biotype "protein_coding"; transcript_name "Wdr36-202"; transcript_source "ensembl"; transcript_biotype "protein_coding"; exon_id "ENSRNOE00000295334"; exon_version "1";
18	ensembl	CDS	24765046	24765125	0	+	0	gene_id "ENSRNOG00000027355"; gene_version "9"; transcript_id "ENSRNOT00000075283"; transcript_version "3"; exon_number "16"; gene_name "Wdr36"; gene_source "ensembl"; gene_biotype "protein_coding"; transcript_name "Wdr36-202"; transcript_source "ensembl"; transcript_biotype "protein_coding"; protein_id "ENSRNOP00000066707"; protein_version "3";
18	ensembl	exon	24765046	24765125	0	+	.	gene_id "ENSRNOG00000027355"; gene_version "9"; transcript_id "ENSRNOT00000134240"; transcript_version "1"; exon_number "16"; gene_name "Wdr36"; gene_source "ensembl"; gene_biotype "protein_coding"; transcript_name "Wdr36-204"; transcript_source "ensembl"; transcript_biotype "protein_coding"; exon_id "ENSRNOE00000295334"; exon_version "1";
18	ensembl	CDS	24765046	24765125	0	+	0	gene_id "ENSRNOG00000027355"; gene_version "9"; transcript_id "ENSRNOT00000134240"; transcript_version "1"; exon_number "16"; gene_name "Wdr36"; gene_source "ensembl"; gene_biotype "protein_coding"; transcript_name "Wdr36-204"; transcript_source "ensembl"; transcript_biotype "protein_coding"; protein_id "ENSRNOP00000100831"; protein_version "1";
18	ENSEMBL114_rn	exon	24765046	24765125	28.1996663776336	+	.	gene_id "ENSRNOG00000027355"; transcript_id "ENSRNOG00000027355_tx_2"; exon_id "18_24765046_24765125_+"; exonnum "17"; txlen "2806";
18	ENSEMBL114_rn	exon	24765046	24765125	0.0982257594409594	+	.	gene_id "ENSRNOG00000027355"; transcript_id "ENSRNOG00000027355_tx_3"; exon_id "18_24765046_24765125_+"; exonnum "17"; txlen "3238";
18	ensembl	exon	24769363	24769470	0	+	.	gene_id "ENSRNOG00000027355"; gene_version "9"; transcript_id "ENSRNOT00000154913"; transcript_version "1"; exon_number "17"; gene_name "Wdr36"; gene_source "ensembl"; gene_biotype "protein_coding"; transcript_name "Wdr36-205"; transcript_source "ensembl"; transcript_biotype "protein_coding"; exon_id "ENSRNOE00000282536"; exon_version "1";
18	ensembl	CDS	24769363	24769470	0	+	1	gene_id "ENSRNOG00000027355"; gene_version "9"; transcript_id "ENSRNOT00000154913"; transcript_version "1"; exon_number "17"; gene_name "Wdr36"; gene_source "ensembl"; gene_biotype "protein_coding"; transcript_name "Wdr36-205"; transcript_source "ensembl"; transcript_biotype "protein_coding"; protein_id "ENSRNOP00000101127"; protein_version "1";
18	ensembl	exon	24769363	24769470	0	+	.	gene_id "ENSRNOG00000027355"; gene_version "9"; transcript_id "ENSRNOT00000164674"; transcript_version "1"; exon_number "16"; gene_name "Wdr36"; gene_source "ensembl"; gene_biotype "protein_coding"; transcript_name "Wdr36-206"; transcript_source "ensembl"; transcript_biotype "protein_coding"; exon_id "ENSRNOE00000282536"; exon_version "1";
18	ensembl	CDS	24769363	24769470	0	+	1	gene_id "ENSRNOG00000027355"; gene_version "9"; transcript_id "ENSRNOT00000164674"; transcript_version "1"; exon_number "16"; gene_name "Wdr36"; gene_source "ensembl"; gene_biotype "protein_coding"; transcript_name "Wdr36-206"; transcript_source "ensembl"; transcript_biotype "protein_coding"; protein_id "ENSRNOP00000100091"; protein_version "1";
18	ensembl	exon	24769363	24769470	0	+	.	gene_id "ENSRNOG00000027355"; gene_version "9"; transcript_id "ENSRNOT00000031530"; transcript_version "9"; exon_number "17"; gene_name "Wdr36"; gene_source "ensembl"; gene_biotype "protein_coding"; transcript_name "Wdr36-201"; transcript_source "ensembl"; transcript_biotype "protein_coding"; exon_id "ENSRNOE00000282536"; exon_version "1"; tag "Ensembl_canonical";
18	ensembl	CDS	24769363	24769470	0	+	1	gene_id "ENSRNOG00000027355"; gene_version "9"; transcript_id "ENSRNOT00000031530"; transcript_version "9"; exon_number "17"; gene_name "Wdr36"; gene_source "ensembl"; gene_biotype "protein_coding"; transcript_name "Wdr36-201"; transcript_source "ensembl"; transcript_biotype "protein_coding"; protein_id "ENSRNOP00000036935"; protein_version "7"; tag "Ensembl_canonical";
18	ensembl	exon	24769363	24769470	0	+	.	gene_id "ENSRNOG00000027355"; gene_version "9"; transcript_id "ENSRNOT00000118394"; transcript_version "2"; exon_number "17"; gene_name "Wdr36"; gene_source "ensembl"; gene_biotype "protein_coding"; transcript_name "Wdr36-203"; transcript_source "ensembl"; transcript_biotype "protein_coding"; exon_id "ENSRNOE00000282536"; exon_version "1";
18	ensembl	CDS	24769363	24769470	0	+	1	gene_id "ENSRNOG00000027355"; gene_version "9"; transcript_id "ENSRNOT00000118394"; transcript_version "2"; exon_number "17"; gene_name "Wdr36"; gene_source "ensembl"; gene_biotype "protein_coding"; transcript_name "Wdr36-203"; transcript_source "ensembl"; transcript_biotype "protein_coding"; protein_id "ENSRNOP00000087294"; protein_version "2";
18	ensembl	exon	24769363	24769470	0	+	.	gene_id "ENSRNOG00000027355"; gene_version "9"; transcript_id "ENSRNOT00000075283"; transcript_version "3"; exon_number "17"; gene_name "Wdr36"; gene_source "ensembl"; gene_biotype "protein_coding"; transcript_name "Wdr36-202"; transcript_source "ensembl"; transcript_biotype "protein_coding"; exon_id "ENSRNOE00000282536"; exon_version "1";
18	ensembl	CDS	24769363	24769470	0	+	1	gene_id "ENSRNOG00000027355"; gene_version "9"; transcript_id "ENSRNOT00000075283"; transcript_version "3"; exon_number "17"; gene_name "Wdr36"; gene_source "ensembl"; gene_biotype "protein_coding"; transcript_name "Wdr36-202"; transcript_source "ensembl"; transcript_biotype "protein_coding"; protein_id "ENSRNOP00000066707"; protein_version "3";
18	ensembl	exon	24769363	24769470	0	+	.	gene_id "ENSRNOG00000027355"; gene_version "9"; transcript_id "ENSRNOT00000134240"; transcript_version "1"; exon_number "17"; gene_name "Wdr36"; gene_source "ensembl"; gene_biotype "protein_coding"; transcript_name "Wdr36-204"; transcript_source "ensembl"; transcript_biotype "protein_coding"; exon_id "ENSRNOE00000282536"; exon_version "1";
18	ensembl	CDS	24769363	24769470	0	+	1	gene_id "ENSRNOG00000027355"; gene_version "9"; transcript_id "ENSRNOT00000134240"; transcript_version "1"; exon_number "17"; gene_name "Wdr36"; gene_source "ensembl"; gene_biotype "protein_coding"; transcript_name "Wdr36-204"; transcript_source "ensembl"; transcript_biotype "protein_coding"; protein_id "ENSRNOP00000100831"; protein_version "1";
18	ENSEMBL114_rn	exon	24769363	24769470	28.1996663776336	+	.	gene_id "ENSRNOG00000027355"; transcript_id "ENSRNOG00000027355_tx_2"; exon_id "18_24769363_24769470_+"; exonnum "18"; txlen "2806";
18	ENSEMBL114_rn	exon	24769363	24769470	0.0982257594409594	+	.	gene_id "ENSRNOG00000027355"; transcript_id "ENSRNOG00000027355_tx_3"; exon_id "18_24769363_24769470_+"; exonnum "18"; txlen "3238";
18	ensembl	exon	24771027	24771124	0	+	.	gene_id "ENSRNOG00000027355"; gene_version "9"; transcript_id "ENSRNOT00000154913"; transcript_version "1"; exon_number "18"; gene_name "Wdr36"; gene_source "ensembl"; gene_biotype "protein_coding"; transcript_name "Wdr36-205"; transcript_source "ensembl"; transcript_biotype "protein_coding"; exon_id "ENSRNOE00000267004"; exon_version "2";
18	ensembl	CDS	24771027	24771124	0	+	1	gene_id "ENSRNOG00000027355"; gene_version "9"; transcript_id "ENSRNOT00000154913"; transcript_version "1"; exon_number "18"; gene_name "Wdr36"; gene_source "ensembl"; gene_biotype "protein_coding"; transcript_name "Wdr36-205"; transcript_source "ensembl"; transcript_biotype "protein_coding"; protein_id "ENSRNOP00000101127"; protein_version "1";
18	ensembl	exon	24771027	24771124	0	+	.	gene_id "ENSRNOG00000027355"; gene_version "9"; transcript_id "ENSRNOT00000164674"; transcript_version "1"; exon_number "17"; gene_name "Wdr36"; gene_source "ensembl"; gene_biotype "protein_coding"; transcript_name "Wdr36-206"; transcript_source "ensembl"; transcript_biotype "protein_coding"; exon_id "ENSRNOE00000267004"; exon_version "2";
18	ensembl	CDS	24771027	24771124	0	+	1	gene_id "ENSRNOG00000027355"; gene_version "9"; transcript_id "ENSRNOT00000164674"; transcript_version "1"; exon_number "17"; gene_name "Wdr36"; gene_source "ensembl"; gene_biotype "protein_coding"; transcript_name "Wdr36-206"; transcript_source "ensembl"; transcript_biotype "protein_coding"; protein_id "ENSRNOP00000100091"; protein_version "1";
18	ensembl	exon	24771027	24771124	0	+	.	gene_id "ENSRNOG00000027355"; gene_version "9"; transcript_id "ENSRNOT00000031530"; transcript_version "9"; exon_number "18"; gene_name "Wdr36"; gene_source "ensembl"; gene_biotype "protein_coding"; transcript_name "Wdr36-201"; transcript_source "ensembl"; transcript_biotype "protein_coding"; exon_id "ENSRNOE00000267004"; exon_version "2"; tag "Ensembl_canonical";
18	ensembl	CDS	24771027	24771124	0	+	1	gene_id "ENSRNOG00000027355"; gene_version "9"; transcript_id "ENSRNOT00000031530"; transcript_version "9"; exon_number "18"; gene_name "Wdr36"; gene_source "ensembl"; gene_biotype "protein_coding"; transcript_name "Wdr36-201"; transcript_source "ensembl"; transcript_biotype "protein_coding"; protein_id "ENSRNOP00000036935"; protein_version "7"; tag "Ensembl_canonical";
18	ensembl	exon	24771027	24771124	0	+	.	gene_id "ENSRNOG00000027355"; gene_version "9"; transcript_id "ENSRNOT00000118394"; transcript_version "2"; exon_number "18"; gene_name "Wdr36"; gene_source "ensembl"; gene_biotype "protein_coding"; transcript_name "Wdr36-203"; transcript_source "ensembl"; transcript_biotype "protein_coding"; exon_id "ENSRNOE00000267004"; exon_version "2";
18	ensembl	CDS	24771027	24771124	0	+	1	gene_id "ENSRNOG00000027355"; gene_version "9"; transcript_id "ENSRNOT00000118394"; transcript_version "2"; exon_number "18"; gene_name "Wdr36"; gene_source "ensembl"; gene_biotype "protein_coding"; transcript_name "Wdr36-203"; transcript_source "ensembl"; transcript_biotype "protein_coding"; protein_id "ENSRNOP00000087294"; protein_version "2";
18	ensembl	exon	24771027	24771124	0	+	.	gene_id "ENSRNOG00000027355"; gene_version "9"; transcript_id "ENSRNOT00000075283"; transcript_version "3"; exon_number "18"; gene_name "Wdr36"; gene_source "ensembl"; gene_biotype "protein_coding"; transcript_name "Wdr36-202"; transcript_source "ensembl"; transcript_biotype "protein_coding"; exon_id "ENSRNOE00000267004"; exon_version "2";
18	ensembl	CDS	24771027	24771124	0	+	1	gene_id "ENSRNOG00000027355"; gene_version "9"; transcript_id "ENSRNOT00000075283"; transcript_version "3"; exon_number "18"; gene_name "Wdr36"; gene_source "ensembl"; gene_biotype "protein_coding"; transcript_name "Wdr36-202"; transcript_source "ensembl"; transcript_biotype "protein_coding"; protein_id "ENSRNOP00000066707"; protein_version "3";
18	ensembl	exon	24771027	24771124	0	+	.	gene_id "ENSRNOG00000027355"; gene_version "9"; transcript_id "ENSRNOT00000134240"; transcript_version "1"; exon_number "18"; gene_name "Wdr36"; gene_source "ensembl"; gene_biotype "protein_coding"; transcript_name "Wdr36-204"; transcript_source "ensembl"; transcript_biotype "protein_coding"; exon_id "ENSRNOE00000267004"; exon_version "2";
18	ensembl	CDS	24771027	24771124	0	+	1	gene_id "ENSRNOG00000027355"; gene_version "9"; transcript_id "ENSRNOT00000134240"; transcript_version "1"; exon_number "18"; gene_name "Wdr36"; gene_source "ensembl"; gene_biotype "protein_coding"; transcript_name "Wdr36-204"; transcript_source "ensembl"; transcript_biotype "protein_coding"; protein_id "ENSRNOP00000100831"; protein_version "1";
18	ENSEMBL114_rn	exon	24771027	24771124	28.1996663776336	+	.	gene_id "ENSRNOG00000027355"; transcript_id "ENSRNOG00000027355_tx_2"; exon_id "18_24771027_24771124_+"; exonnum "19"; txlen "2806";
18	ENSEMBL114_rn	exon	24771027	24771124	0.0982257594409594	+	.	gene_id "ENSRNOG00000027355"; transcript_id "ENSRNOG00000027355_tx_3"; exon_id "18_24771027_24771124_+"; exonnum "19"; txlen "3238";
18	ensembl	exon	24771494	24771639	0	+	.	gene_id "ENSRNOG00000027355"; gene_version "9"; transcript_id "ENSRNOT00000154913"; transcript_version "1"; exon_number "19"; gene_name "Wdr36"; gene_source "ensembl"; gene_biotype "protein_coding"; transcript_name "Wdr36-205"; transcript_source "ensembl"; transcript_biotype "protein_coding"; exon_id "ENSRNOE00000199366"; exon_version "2";
18	ensembl	CDS	24771494	24771639	0	+	2	gene_id "ENSRNOG00000027355"; gene_version "9"; transcript_id "ENSRNOT00000154913"; transcript_version "1"; exon_number "19"; gene_name "Wdr36"; gene_source "ensembl"; gene_biotype "protein_coding"; transcript_name "Wdr36-205"; transcript_source "ensembl"; transcript_biotype "protein_coding"; protein_id "ENSRNOP00000101127"; protein_version "1";
18	ensembl	exon	24771494	24771639	0	+	.	gene_id "ENSRNOG00000027355"; gene_version "9"; transcript_id "ENSRNOT00000164674"; transcript_version "1"; exon_number "18"; gene_name "Wdr36"; gene_source "ensembl"; gene_biotype "protein_coding"; transcript_name "Wdr36-206"; transcript_source "ensembl"; transcript_biotype "protein_coding"; exon_id "ENSRNOE00000199366"; exon_version "2";
18	ensembl	CDS	24771494	24771639	0	+	2	gene_id "ENSRNOG00000027355"; gene_version "9"; transcript_id "ENSRNOT00000164674"; transcript_version "1"; exon_number "18"; gene_name "Wdr36"; gene_source "ensembl"; gene_biotype "protein_coding"; transcript_name "Wdr36-206"; transcript_source "ensembl"; transcript_biotype "protein_coding"; protein_id "ENSRNOP00000100091"; protein_version "1";
18	ensembl	exon	24771494	24771639	0	+	.	gene_id "ENSRNOG00000027355"; gene_version "9"; transcript_id "ENSRNOT00000031530"; transcript_version "9"; exon_number "19"; gene_name "Wdr36"; gene_source "ensembl"; gene_biotype "protein_coding"; transcript_name "Wdr36-201"; transcript_source "ensembl"; transcript_biotype "protein_coding"; exon_id "ENSRNOE00000199366"; exon_version "2"; tag "Ensembl_canonical";
18	ensembl	CDS	24771494	24771639	0	+	2	gene_id "ENSRNOG00000027355"; gene_version "9"; transcript_id "ENSRNOT00000031530"; transcript_version "9"; exon_number "19"; gene_name "Wdr36"; gene_source "ensembl"; gene_biotype "protein_coding"; transcript_name "Wdr36-201"; transcript_source "ensembl"; transcript_biotype "protein_coding"; protein_id "ENSRNOP00000036935"; protein_version "7"; tag "Ensembl_canonical";
18	ensembl	exon	24771494	24771639	0	+	.	gene_id "ENSRNOG00000027355"; gene_version "9"; transcript_id "ENSRNOT00000118394"; transcript_version "2"; exon_number "19"; gene_name "Wdr36"; gene_source "ensembl"; gene_biotype "protein_coding"; transcript_name "Wdr36-203"; transcript_source "ensembl"; transcript_biotype "protein_coding"; exon_id "ENSRNOE00000199366"; exon_version "2";
18	ensembl	CDS	24771494	24771639	0	+	2	gene_id "ENSRNOG00000027355"; gene_version "9"; transcript_id "ENSRNOT00000118394"; transcript_version "2"; exon_number "19"; gene_name "Wdr36"; gene_source "ensembl"; gene_biotype "protein_coding"; transcript_name "Wdr36-203"; transcript_source "ensembl"; transcript_biotype "protein_coding"; protein_id "ENSRNOP00000087294"; protein_version "2";
18	ensembl	exon	24771494	24771639	0	+	.	gene_id "ENSRNOG00000027355"; gene_version "9"; transcript_id "ENSRNOT00000075283"; transcript_version "3"; exon_number "19"; gene_name "Wdr36"; gene_source "ensembl"; gene_biotype "protein_coding"; transcript_name "Wdr36-202"; transcript_source "ensembl"; transcript_biotype "protein_coding"; exon_id "ENSRNOE00000199366"; exon_version "2";
18	ensembl	CDS	24771494	24771639	0	+	2	gene_id "ENSRNOG00000027355"; gene_version "9"; transcript_id "ENSRNOT00000075283"; transcript_version "3"; exon_number "19"; gene_name "Wdr36"; gene_source "ensembl"; gene_biotype "protein_coding"; transcript_name "Wdr36-202"; transcript_source "ensembl"; transcript_biotype "protein_coding"; protein_id "ENSRNOP00000066707"; protein_version "3";
18	ensembl	exon	24771494	24771639	0	+	.	gene_id "ENSRNOG00000027355"; gene_version "9"; transcript_id "ENSRNOT00000134240"; transcript_version "1"; exon_number "19"; gene_name "Wdr36"; gene_source "ensembl"; gene_biotype "protein_coding"; transcript_name "Wdr36-204"; transcript_source "ensembl"; transcript_biotype "protein_coding"; exon_id "ENSRNOE00000199366"; exon_version "2";
18	ensembl	CDS	24771494	24771639	0	+	2	gene_id "ENSRNOG00000027355"; gene_version "9"; transcript_id "ENSRNOT00000134240"; transcript_version "1"; exon_number "19"; gene_name "Wdr36"; gene_source "ensembl"; gene_biotype "protein_coding"; transcript_name "Wdr36-204"; transcript_source "ensembl"; transcript_biotype "protein_coding"; protein_id "ENSRNOP00000100831"; protein_version "1";
18	ENSEMBL114_rn	exon	24771494	24771639	28.1996663776336	+	.	gene_id "ENSRNOG00000027355"; transcript_id "ENSRNOG00000027355_tx_2"; exon_id "18_24771494_24771639_+"; exonnum "20"; txlen "2806";
18	ENSEMBL114_rn	exon	24771494	24771639	0.0982257594409594	+	.	gene_id "ENSRNOG00000027355"; transcript_id "ENSRNOG00000027355_tx_3"; exon_id "18_24771494_24771639_+"; exonnum "20"; txlen "3238";
18	ensembl	exon	24772857	24772976	0	+	.	gene_id "ENSRNOG00000027355"; gene_version "9"; transcript_id "ENSRNOT00000154913"; transcript_version "1"; exon_number "20"; gene_name "Wdr36"; gene_source "ensembl"; gene_biotype "protein_coding"; transcript_name "Wdr36-205"; transcript_source "ensembl"; transcript_biotype "protein_coding"; exon_id "ENSRNOE00000199371"; exon_version "1";
18	ensembl	CDS	24772857	24772976	0	+	0	gene_id "ENSRNOG00000027355"; gene_version "9"; transcript_id "ENSRNOT00000154913"; transcript_version "1"; exon_number "20"; gene_name "Wdr36"; gene_source "ensembl"; gene_biotype "protein_coding"; transcript_name "Wdr36-205"; transcript_source "ensembl"; transcript_biotype "protein_coding"; protein_id "ENSRNOP00000101127"; protein_version "1";
18	ensembl	exon	24772857	24772976	0	+	.	gene_id "ENSRNOG00000027355"; gene_version "9"; transcript_id "ENSRNOT00000164674"; transcript_version "1"; exon_number "19"; gene_name "Wdr36"; gene_source "ensembl"; gene_biotype "protein_coding"; transcript_name "Wdr36-206"; transcript_source "ensembl"; transcript_biotype "protein_coding"; exon_id "ENSRNOE00000199371"; exon_version "1";
18	ensembl	CDS	24772857	24772976	0	+	0	gene_id "ENSRNOG00000027355"; gene_version "9"; transcript_id "ENSRNOT00000164674"; transcript_version "1"; exon_number "19"; gene_name "Wdr36"; gene_source "ensembl"; gene_biotype "protein_coding"; transcript_name "Wdr36-206"; transcript_source "ensembl"; transcript_biotype "protein_coding"; protein_id "ENSRNOP00000100091"; protein_version "1";
18	ensembl	exon	24772857	24772976	0	+	.	gene_id "ENSRNOG00000027355"; gene_version "9"; transcript_id "ENSRNOT00000031530"; transcript_version "9"; exon_number "20"; gene_name "Wdr36"; gene_source "ensembl"; gene_biotype "protein_coding"; transcript_name "Wdr36-201"; transcript_source "ensembl"; transcript_biotype "protein_coding"; exon_id "ENSRNOE00000199371"; exon_version "1"; tag "Ensembl_canonical";
18	ensembl	CDS	24772857	24772976	0	+	0	gene_id "ENSRNOG00000027355"; gene_version "9"; transcript_id "ENSRNOT00000031530"; transcript_version "9"; exon_number "20"; gene_name "Wdr36"; gene_source "ensembl"; gene_biotype "protein_coding"; transcript_name "Wdr36-201"; transcript_source "ensembl"; transcript_biotype "protein_coding"; protein_id "ENSRNOP00000036935"; protein_version "7"; tag "Ensembl_canonical";
18	ensembl	exon	24772857	24772976	0	+	.	gene_id "ENSRNOG00000027355"; gene_version "9"; transcript_id "ENSRNOT00000118394"; transcript_version "2"; exon_number "20"; gene_name "Wdr36"; gene_source "ensembl"; gene_biotype "protein_coding"; transcript_name "Wdr36-203"; transcript_source "ensembl"; transcript_biotype "protein_coding"; exon_id "ENSRNOE00000199371"; exon_version "1";
18	ensembl	CDS	24772857	24772976	0	+	0	gene_id "ENSRNOG00000027355"; gene_version "9"; transcript_id "ENSRNOT00000118394"; transcript_version "2"; exon_number "20"; gene_name "Wdr36"; gene_source "ensembl"; gene_biotype "protein_coding"; transcript_name "Wdr36-203"; transcript_source "ensembl"; transcript_biotype "protein_coding"; protein_id "ENSRNOP00000087294"; protein_version "2";
18	ensembl	exon	24772857	24772976	0	+	.	gene_id "ENSRNOG00000027355"; gene_version "9"; transcript_id "ENSRNOT00000075283"; transcript_version "3"; exon_number "20"; gene_name "Wdr36"; gene_source "ensembl"; gene_biotype "protein_coding"; transcript_name "Wdr36-202"; transcript_source "ensembl"; transcript_biotype "protein_coding"; exon_id "ENSRNOE00000199371"; exon_version "1";
18	ensembl	CDS	24772857	24772976	0	+	0	gene_id "ENSRNOG00000027355"; gene_version "9"; transcript_id "ENSRNOT00000075283"; transcript_version "3"; exon_number "20"; gene_name "Wdr36"; gene_source "ensembl"; gene_biotype "protein_coding"; transcript_name "Wdr36-202"; transcript_source "ensembl"; transcript_biotype "protein_coding"; protein_id "ENSRNOP00000066707"; protein_version "3";
18	ensembl	exon	24772857	24772976	0	+	.	gene_id "ENSRNOG00000027355"; gene_version "9"; transcript_id "ENSRNOT00000134240"; transcript_version "1"; exon_number "20"; gene_name "Wdr36"; gene_source "ensembl"; gene_biotype "protein_coding"; transcript_name "Wdr36-204"; transcript_source "ensembl"; transcript_biotype "protein_coding"; exon_id "ENSRNOE00000199371"; exon_version "1";
18	ensembl	CDS	24772857	24772976	0	+	0	gene_id "ENSRNOG00000027355"; gene_version "9"; transcript_id "ENSRNOT00000134240"; transcript_version "1"; exon_number "20"; gene_name "Wdr36"; gene_source "ensembl"; gene_biotype "protein_coding"; transcript_name "Wdr36-204"; transcript_source "ensembl"; transcript_biotype "protein_coding"; protein_id "ENSRNOP00000100831"; protein_version "1";
18	ENSEMBL114_rn	exon	24772857	24772976	28.1996663776336	+	.	gene_id "ENSRNOG00000027355"; transcript_id "ENSRNOG00000027355_tx_2"; exon_id "18_24772857_24772976_+"; exonnum "21"; txlen "2806";
18	ENSEMBL114_rn	exon	24772857	24772976	0.0982257594409594	+	.	gene_id "ENSRNOG00000027355"; transcript_id "ENSRNOG00000027355_tx_3"; exon_id "18_24772857_24772976_+"; exonnum "21"; txlen "3238";
18	ensembl	exon	24773136	24773217	0	+	.	gene_id "ENSRNOG00000027355"; gene_version "9"; transcript_id "ENSRNOT00000154913"; transcript_version "1"; exon_number "21"; gene_name "Wdr36"; gene_source "ensembl"; gene_biotype "protein_coding"; transcript_name "Wdr36-205"; transcript_source "ensembl"; transcript_biotype "protein_coding"; exon_id "ENSRNOE00000199376"; exon_version "1";
18	ensembl	CDS	24773136	24773217	0	+	0	gene_id "ENSRNOG00000027355"; gene_version "9"; transcript_id "ENSRNOT00000154913"; transcript_version "1"; exon_number "21"; gene_name "Wdr36"; gene_source "ensembl"; gene_biotype "protein_coding"; transcript_name "Wdr36-205"; transcript_source "ensembl"; transcript_biotype "protein_coding"; protein_id "ENSRNOP00000101127"; protein_version "1";
18	ensembl	exon	24773136	24773217	0	+	.	gene_id "ENSRNOG00000027355"; gene_version "9"; transcript_id "ENSRNOT00000164674"; transcript_version "1"; exon_number "20"; gene_name "Wdr36"; gene_source "ensembl"; gene_biotype "protein_coding"; transcript_name "Wdr36-206"; transcript_source "ensembl"; transcript_biotype "protein_coding"; exon_id "ENSRNOE00000199376"; exon_version "1";
18	ensembl	CDS	24773136	24773217	0	+	0	gene_id "ENSRNOG00000027355"; gene_version "9"; transcript_id "ENSRNOT00000164674"; transcript_version "1"; exon_number "20"; gene_name "Wdr36"; gene_source "ensembl"; gene_biotype "protein_coding"; transcript_name "Wdr36-206"; transcript_source "ensembl"; transcript_biotype "protein_coding"; protein_id "ENSRNOP00000100091"; protein_version "1";
18	ensembl	exon	24773136	24773217	0	+	.	gene_id "ENSRNOG00000027355"; gene_version "9"; transcript_id "ENSRNOT00000031530"; transcript_version "9"; exon_number "21"; gene_name "Wdr36"; gene_source "ensembl"; gene_biotype "protein_coding"; transcript_name "Wdr36-201"; transcript_source "ensembl"; transcript_biotype "protein_coding"; exon_id "ENSRNOE00000199376"; exon_version "1"; tag "Ensembl_canonical";
18	ensembl	CDS	24773136	24773217	0	+	0	gene_id "ENSRNOG00000027355"; gene_version "9"; transcript_id "ENSRNOT00000031530"; transcript_version "9"; exon_number "21"; gene_name "Wdr36"; gene_source "ensembl"; gene_biotype "protein_coding"; transcript_name "Wdr36-201"; transcript_source "ensembl"; transcript_biotype "protein_coding"; protein_id "ENSRNOP00000036935"; protein_version "7"; tag "Ensembl_canonical";
18	ensembl	exon	24773136	24773217	0	+	.	gene_id "ENSRNOG00000027355"; gene_version "9"; transcript_id "ENSRNOT00000118394"; transcript_version "2"; exon_number "21"; gene_name "Wdr36"; gene_source "ensembl"; gene_biotype "protein_coding"; transcript_name "Wdr36-203"; transcript_source "ensembl"; transcript_biotype "protein_coding"; exon_id "ENSRNOE00000199376"; exon_version "1";
18	ensembl	CDS	24773136	24773217	0	+	0	gene_id "ENSRNOG00000027355"; gene_version "9"; transcript_id "ENSRNOT00000118394"; transcript_version "2"; exon_number "21"; gene_name "Wdr36"; gene_source "ensembl"; gene_biotype "protein_coding"; transcript_name "Wdr36-203"; transcript_source "ensembl"; transcript_biotype "protein_coding"; protein_id "ENSRNOP00000087294"; protein_version "2";
18	ensembl	exon	24773136	24773217	0	+	.	gene_id "ENSRNOG00000027355"; gene_version "9"; transcript_id "ENSRNOT00000075283"; transcript_version "3"; exon_number "21"; gene_name "Wdr36"; gene_source "ensembl"; gene_biotype "protein_coding"; transcript_name "Wdr36-202"; transcript_source "ensembl"; transcript_biotype "protein_coding"; exon_id "ENSRNOE00000199376"; exon_version "1";
18	ensembl	CDS	24773136	24773217	0	+	0	gene_id "ENSRNOG00000027355"; gene_version "9"; transcript_id "ENSRNOT00000075283"; transcript_version "3"; exon_number "21"; gene_name "Wdr36"; gene_source "ensembl"; gene_biotype "protein_coding"; transcript_name "Wdr36-202"; transcript_source "ensembl"; transcript_biotype "protein_coding"; protein_id "ENSRNOP00000066707"; protein_version "3";
18	ensembl	exon	24773136	24773217	0	+	.	gene_id "ENSRNOG00000027355"; gene_version "9"; transcript_id "ENSRNOT00000134240"; transcript_version "1"; exon_number "21"; gene_name "Wdr36"; gene_source "ensembl"; gene_biotype "protein_coding"; transcript_name "Wdr36-204"; transcript_source "ensembl"; transcript_biotype "protein_coding"; exon_id "ENSRNOE00000199376"; exon_version "1";
18	ensembl	CDS	24773136	24773217	0	+	0	gene_id "ENSRNOG00000027355"; gene_version "9"; transcript_id "ENSRNOT00000134240"; transcript_version "1"; exon_number "21"; gene_name "Wdr36"; gene_source "ensembl"; gene_biotype "protein_coding"; transcript_name "Wdr36-204"; transcript_source "ensembl"; transcript_biotype "protein_coding"; protein_id "ENSRNOP00000100831"; protein_version "1";
18	ENSEMBL114_rn	exon	24773136	24773217	28.1996663776336	+	.	gene_id "ENSRNOG00000027355"; transcript_id "ENSRNOG00000027355_tx_2"; exon_id "18_24773136_24773217_+"; exonnum "22"; txlen "2806";
18	ENSEMBL114_rn	exon	24773136	24773217	0.0982257594409594	+	.	gene_id "ENSRNOG00000027355"; transcript_id "ENSRNOG00000027355_tx_3"; exon_id "18_24773136_24773217_+"; exonnum "22"; txlen "3238";
18	ensembl	exon	24774414	24774601	0	+	.	gene_id "ENSRNOG00000027355"; gene_version "9"; transcript_id "ENSRNOT00000164674"; transcript_version "1"; exon_number "21"; gene_name "Wdr36"; gene_source "ensembl"; gene_biotype "protein_coding"; transcript_name "Wdr36-206"; transcript_source "ensembl"; transcript_biotype "protein_coding"; exon_id "ENSRNOE00000199382"; exon_version "1";
18	ensembl	CDS	24774414	24774601	0	+	2	gene_id "ENSRNOG00000027355"; gene_version "9"; transcript_id "ENSRNOT00000164674"; transcript_version "1"; exon_number "21"; gene_name "Wdr36"; gene_source "ensembl"; gene_biotype "protein_coding"; transcript_name "Wdr36-206"; transcript_source "ensembl"; transcript_biotype "protein_coding"; protein_id "ENSRNOP00000100091"; protein_version "1";
18	ensembl	exon	24774414	24774601	0	+	.	gene_id "ENSRNOG00000027355"; gene_version "9"; transcript_id "ENSRNOT00000031530"; transcript_version "9"; exon_number "22"; gene_name "Wdr36"; gene_source "ensembl"; gene_biotype "protein_coding"; transcript_name "Wdr36-201"; transcript_source "ensembl"; transcript_biotype "protein_coding"; exon_id "ENSRNOE00000199382"; exon_version "1"; tag "Ensembl_canonical";
18	ensembl	CDS	24774414	24774601	0	+	2	gene_id "ENSRNOG00000027355"; gene_version "9"; transcript_id "ENSRNOT00000031530"; transcript_version "9"; exon_number "22"; gene_name "Wdr36"; gene_source "ensembl"; gene_biotype "protein_coding"; transcript_name "Wdr36-201"; transcript_source "ensembl"; transcript_biotype "protein_coding"; protein_id "ENSRNOP00000036935"; protein_version "7"; tag "Ensembl_canonical";
18	ensembl	exon	24774414	24774601	0	+	.	gene_id "ENSRNOG00000027355"; gene_version "9"; transcript_id "ENSRNOT00000118394"; transcript_version "2"; exon_number "22"; gene_name "Wdr36"; gene_source "ensembl"; gene_biotype "protein_coding"; transcript_name "Wdr36-203"; transcript_source "ensembl"; transcript_biotype "protein_coding"; exon_id "ENSRNOE00000199382"; exon_version "1";
18	ensembl	CDS	24774414	24774601	0	+	2	gene_id "ENSRNOG00000027355"; gene_version "9"; transcript_id "ENSRNOT00000118394"; transcript_version "2"; exon_number "22"; gene_name "Wdr36"; gene_source "ensembl"; gene_biotype "protein_coding"; transcript_name "Wdr36-203"; transcript_source "ensembl"; transcript_biotype "protein_coding"; protein_id "ENSRNOP00000087294"; protein_version "2";
18	ensembl	exon	24774414	24774601	0	+	.	gene_id "ENSRNOG00000027355"; gene_version "9"; transcript_id "ENSRNOT00000075283"; transcript_version "3"; exon_number "22"; gene_name "Wdr36"; gene_source "ensembl"; gene_biotype "protein_coding"; transcript_name "Wdr36-202"; transcript_source "ensembl"; transcript_biotype "protein_coding"; exon_id "ENSRNOE00000199382"; exon_version "1";
18	ensembl	CDS	24774414	24774601	0	+	2	gene_id "ENSRNOG00000027355"; gene_version "9"; transcript_id "ENSRNOT00000075283"; transcript_version "3"; exon_number "22"; gene_name "Wdr36"; gene_source "ensembl"; gene_biotype "protein_coding"; transcript_name "Wdr36-202"; transcript_source "ensembl"; transcript_biotype "protein_coding"; protein_id "ENSRNOP00000066707"; protein_version "3";
18	ensembl	exon	24774414	24774601	0	+	.	gene_id "ENSRNOG00000027355"; gene_version "9"; transcript_id "ENSRNOT00000134240"; transcript_version "1"; exon_number "22"; gene_name "Wdr36"; gene_source "ensembl"; gene_biotype "protein_coding"; transcript_name "Wdr36-204"; transcript_source "ensembl"; transcript_biotype "protein_coding"; exon_id "ENSRNOE00000199382"; exon_version "1";
18	ensembl	CDS	24774414	24774601	0	+	2	gene_id "ENSRNOG00000027355"; gene_version "9"; transcript_id "ENSRNOT00000134240"; transcript_version "1"; exon_number "22"; gene_name "Wdr36"; gene_source "ensembl"; gene_biotype "protein_coding"; transcript_name "Wdr36-204"; transcript_source "ensembl"; transcript_biotype "protein_coding"; protein_id "ENSRNOP00000100831"; protein_version "1";
18	ENSEMBL114_rn	exon	24774414	24774601	28.1996663776336	+	.	gene_id "ENSRNOG00000027355"; transcript_id "ENSRNOG00000027355_tx_2"; exon_id "18_24774414_24774601_+"; exonnum "23"; txlen "2806";
18	ENSEMBL114_rn	exon	24774414	24774601	0.0982257594409594	+	.	gene_id "ENSRNOG00000027355"; transcript_id "ENSRNOG00000027355_tx_3"; exon_id "18_24774414_24774601_+"; exonnum "23"; txlen "3238";
18	ensembl	CDS	24774414	24774715	0	+	2	gene_id "ENSRNOG00000027355"; gene_version "9"; transcript_id "ENSRNOT00000154913"; transcript_version "1"; exon_number "22"; gene_name "Wdr36"; gene_source "ensembl"; gene_biotype "protein_coding"; transcript_name "Wdr36-205"; transcript_source "ensembl"; transcript_biotype "protein_coding"; protein_id "ENSRNOP00000101127"; protein_version "1";
18	ensembl	exon	24774414	24775719	0	+	.	gene_id "ENSRNOG00000027355"; gene_version "9"; transcript_id "ENSRNOT00000154913"; transcript_version "1"; exon_number "22"; gene_name "Wdr36"; gene_source "ensembl"; gene_biotype "protein_coding"; transcript_name "Wdr36-205"; transcript_source "ensembl"; transcript_biotype "protein_coding"; exon_id "ENSRNOE00000713310"; exon_version "1";
18	ensembl	stop_codon	24774716	24774718	0	+	0	gene_id "ENSRNOG00000027355"; gene_version "9"; transcript_id "ENSRNOT00000154913"; transcript_version "1"; exon_number "22"; gene_name "Wdr36"; gene_source "ensembl"; gene_biotype "protein_coding"; transcript_name "Wdr36-205"; transcript_source "ensembl"; transcript_biotype "protein_coding";
18	ensembl	three_prime_utr	24774719	24775719	0	+	.	gene_id "ENSRNOG00000027355"; gene_version "9"; transcript_id "ENSRNOT00000154913"; transcript_version "1"; gene_name "Wdr36"; gene_source "ensembl"; gene_biotype "protein_coding"; transcript_name "Wdr36-205"; transcript_source "ensembl"; transcript_biotype "protein_coding";
18	ensembl	exon	24775460	24775525	0	+	.	gene_id "ENSRNOG00000027355"; gene_version "9"; transcript_id "ENSRNOT00000118394"; transcript_version "2"; exon_number "23"; gene_name "Wdr36"; gene_source "ensembl"; gene_biotype "protein_coding"; transcript_name "Wdr36-203"; transcript_source "ensembl"; transcript_biotype "protein_coding"; exon_id "ENSRNOE00000694773"; exon_version "1";
18	ensembl	CDS	24775460	24775525	0	+	0	gene_id "ENSRNOG00000027355"; gene_version "9"; transcript_id "ENSRNOT00000118394"; transcript_version "2"; exon_number "23"; gene_name "Wdr36"; gene_source "ensembl"; gene_biotype "protein_coding"; transcript_name "Wdr36-203"; transcript_source "ensembl"; transcript_biotype "protein_coding"; protein_id "ENSRNOP00000087294"; protein_version "2";
18	ENSEMBL114_rn	exon	24775460	24775525	28.1996663776336	+	.	gene_id "ENSRNOG00000027355"; transcript_id "ENSRNOG00000027355_tx_2"; exon_id "18_24775460_24775525_+"; exonnum "24"; txlen "2806";
18	ensembl	CDS	24775460	24775606	0	+	0	gene_id "ENSRNOG00000027355"; gene_version "9"; transcript_id "ENSRNOT00000164674"; transcript_version "1"; exon_number "22"; gene_name "Wdr36"; gene_source "ensembl"; gene_biotype "protein_coding"; transcript_name "Wdr36-206"; transcript_source "ensembl"; transcript_biotype "protein_coding"; protein_id "ENSRNOP00000100091"; protein_version "1";
18	ensembl	CDS	24775460	24775606	0	+	0	gene_id "ENSRNOG00000027355"; gene_version "9"; transcript_id "ENSRNOT00000031530"; transcript_version "9"; exon_number "23"; gene_name "Wdr36"; gene_source "ensembl"; gene_biotype "protein_coding"; transcript_name "Wdr36-201"; transcript_source "ensembl"; transcript_biotype "protein_coding"; protein_id "ENSRNOP00000036935"; protein_version "7"; tag "Ensembl_canonical";
18	ensembl	exon	24775460	24775953	0	+	.	gene_id "ENSRNOG00000027355"; gene_version "9"; transcript_id "ENSRNOT00000164674"; transcript_version "1"; exon_number "22"; gene_name "Wdr36"; gene_source "ensembl"; gene_biotype "protein_coding"; transcript_name "Wdr36-206"; transcript_source "ensembl"; transcript_biotype "protein_coding"; exon_id "ENSRNOE00000620334"; exon_version "1";
18	ensembl	exon	24775460	24775953	0	+	.	gene_id "ENSRNOG00000027355"; gene_version "9"; transcript_id "ENSRNOT00000031530"; transcript_version "9"; exon_number "23"; gene_name "Wdr36"; gene_source "ensembl"; gene_biotype "protein_coding"; transcript_name "Wdr36-201"; transcript_source "ensembl"; transcript_biotype "protein_coding"; exon_id "ENSRNOE00000620334"; exon_version "1"; tag "Ensembl_canonical";
18	ensembl	stop_codon	24775607	24775609	0	+	0	gene_id "ENSRNOG00000027355"; gene_version "9"; transcript_id "ENSRNOT00000164674"; transcript_version "1"; exon_number "22"; gene_name "Wdr36"; gene_source "ensembl"; gene_biotype "protein_coding"; transcript_name "Wdr36-206"; transcript_source "ensembl"; transcript_biotype "protein_coding";
18	ensembl	stop_codon	24775607	24775609	0	+	0	gene_id "ENSRNOG00000027355"; gene_version "9"; transcript_id "ENSRNOT00000031530"; transcript_version "9"; exon_number "23"; gene_name "Wdr36"; gene_source "ensembl"; gene_biotype "protein_coding"; transcript_name "Wdr36-201"; transcript_source "ensembl"; transcript_biotype "protein_coding"; tag "Ensembl_canonical";
18	ensembl	three_prime_utr	24775610	24775953	0	+	.	gene_id "ENSRNOG00000027355"; gene_version "9"; transcript_id "ENSRNOT00000164674"; transcript_version "1"; gene_name "Wdr36"; gene_source "ensembl"; gene_biotype "protein_coding"; transcript_name "Wdr36-206"; transcript_source "ensembl"; transcript_biotype "protein_coding";
18	ensembl	three_prime_utr	24775610	24775953	0	+	.	gene_id "ENSRNOG00000027355"; gene_version "9"; transcript_id "ENSRNOT00000031530"; transcript_version "9"; gene_name "Wdr36"; gene_source "ensembl"; gene_biotype "protein_coding"; transcript_name "Wdr36-201"; transcript_source "ensembl"; transcript_biotype "protein_coding"; tag "Ensembl_canonical";
18	ensembl	CDS	24778763	24778801	0	+	0	gene_id "ENSRNOG00000027355"; gene_version "9"; transcript_id "ENSRNOT00000118394"; transcript_version "2"; exon_number "24"; gene_name "Wdr36"; gene_source "ensembl"; gene_biotype "protein_coding"; transcript_name "Wdr36-203"; transcript_source "ensembl"; transcript_biotype "protein_coding"; protein_id "ENSRNOP00000087294"; protein_version "2";
18	ensembl	CDS	24778763	24778801	0	+	0	gene_id "ENSRNOG00000027355"; gene_version "9"; transcript_id "ENSRNOT00000075283"; transcript_version "3"; exon_number "23"; gene_name "Wdr36"; gene_source "ensembl"; gene_biotype "protein_coding"; transcript_name "Wdr36-202"; transcript_source "ensembl"; transcript_biotype "protein_coding"; protein_id "ENSRNOP00000066707"; protein_version "3";
18	ensembl	exon	24778763	24778930	0	+	.	gene_id "ENSRNOG00000027355"; gene_version "9"; transcript_id "ENSRNOT00000118394"; transcript_version "2"; exon_number "24"; gene_name "Wdr36"; gene_source "ensembl"; gene_biotype "protein_coding"; transcript_name "Wdr36-203"; transcript_source "ensembl"; transcript_biotype "protein_coding"; exon_id "ENSRNOE00000630580"; exon_version "1";
18	ensembl	exon	24778763	24778930	0	+	.	gene_id "ENSRNOG00000027355"; gene_version "9"; transcript_id "ENSRNOT00000075283"; transcript_version "3"; exon_number "23"; gene_name "Wdr36"; gene_source "ensembl"; gene_biotype "protein_coding"; transcript_name "Wdr36-202"; transcript_source "ensembl"; transcript_biotype "protein_coding"; exon_id "ENSRNOE00000630580"; exon_version "1";
18	sraer114_mid	exon	24778795	24778930	0.0982257594409594	+	.	gene_id "ENSRNOG00000027355"; transcript_id "ENSRNOG00000027355_tx_3"; exon_id "18_24778795_24778930_+"; exonnum "24"; txlen "3238";
18	ensembl	stop_codon	24778802	24778804	0	+	0	gene_id "ENSRNOG00000027355"; gene_version "9"; transcript_id "ENSRNOT00000118394"; transcript_version "2"; exon_number "24"; gene_name "Wdr36"; gene_source "ensembl"; gene_biotype "protein_coding"; transcript_name "Wdr36-203"; transcript_source "ensembl"; transcript_biotype "protein_coding";
18	ensembl	stop_codon	24778802	24778804	0	+	0	gene_id "ENSRNOG00000027355"; gene_version "9"; transcript_id "ENSRNOT00000075283"; transcript_version "3"; exon_number "23"; gene_name "Wdr36"; gene_source "ensembl"; gene_biotype "protein_coding"; transcript_name "Wdr36-202"; transcript_source "ensembl"; transcript_biotype "protein_coding";
18	ensembl	three_prime_utr	24778805	24778930	0	+	.	gene_id "ENSRNOG00000027355"; gene_version "9"; transcript_id "ENSRNOT00000118394"; transcript_version "2"; gene_name "Wdr36"; gene_source "ensembl"; gene_biotype "protein_coding"; transcript_name "Wdr36-203"; transcript_source "ensembl"; transcript_biotype "protein_coding";
18	ensembl	three_prime_utr	24778805	24778930	0	+	.	gene_id "ENSRNOG00000027355"; gene_version "9"; transcript_id "ENSRNOT00000075283"; transcript_version "3"; gene_name "Wdr36"; gene_source "ensembl"; gene_biotype "protein_coding"; transcript_name "Wdr36-202"; transcript_source "ensembl"; transcript_biotype "protein_coding";
18	sraer114_ss	exon	24781268	24781629	0.0982257594409594	+	.	gene_id "ENSRNOG00000027355"; transcript_id "ENSRNOG00000027355_tx_3"; exon_id "18_24781268_24781629_+"; exonnum "25"; txlen "3238";
18	ensembl	CDS	24782044	24782106	0	+	0	gene_id "ENSRNOG00000027355"; gene_version "9"; transcript_id "ENSRNOT00000134240"; transcript_version "1"; exon_number "23"; gene_name "Wdr36"; gene_source "ensembl"; gene_biotype "protein_coding"; transcript_name "Wdr36-204"; transcript_source "ensembl"; transcript_biotype "protein_coding"; protein_id "ENSRNOP00000100831"; protein_version "1";
18	ensembl	exon	24782044	24783110	0	+	.	gene_id "ENSRNOG00000027355"; gene_version "9"; transcript_id "ENSRNOT00000134240"; transcript_version "1"; exon_number "23"; gene_name "Wdr36"; gene_source "ensembl"; gene_biotype "protein_coding"; transcript_name "Wdr36-204"; transcript_source "ensembl"; transcript_biotype "protein_coding"; exon_id "ENSRNOE00000780605"; exon_version "1";
18	ensembl	stop_codon	24782107	24782109	0	+	0	gene_id "ENSRNOG00000027355"; gene_version "9"; transcript_id "ENSRNOT00000134240"; transcript_version "1"; exon_number "23"; gene_name "Wdr36"; gene_source "ensembl"; gene_biotype "protein_coding"; transcript_name "Wdr36-204"; transcript_source "ensembl"; transcript_biotype "protein_coding";
18	ensembl	three_prime_utr	24782110	24783110	0	+	.	gene_id "ENSRNOG00000027355"; gene_version "9"; transcript_id "ENSRNOT00000134240"; transcript_version "1"; gene_name "Wdr36"; gene_source "ensembl"; gene_biotype "protein_coding"; transcript_name "Wdr36-204"; transcript_source "ensembl"; transcript_biotype "protein_coding";
18	sraer114_mid	exon	24785766	24785864	0.0156222457170605	+	.	gene_id "ENSRNOG00000085868"; transcript_id "ENSRNOG00000085868_tx_6"; exon_id "18_24785766_24785864_+"; exonnum "1"; txlen "626";
18	sraer114_mid	exon	24785766	24785864	0.00930686978888708	+	.	gene_id "ENSRNOG00000085868"; transcript_id "ENSRNOG00000085868_tx_7"; exon_id "18_24785766_24785864_+"; exonnum "1"; txlen "860";
18	sraer114_mid	exon	24785766	24785864	0.00664776413491934	+	.	gene_id "ENSRNOG00000085868"; transcript_id "ENSRNOG00000085868_tx_8"; exon_id "18_24785766_24785864_+"; exonnum "1"; txlen "865";
18	ensembl	exon	24788742	24789955	0	+	.	gene_id "ENSRNOG00000085868"; gene_version "1"; transcript_id "ENSRNOT00000159859"; transcript_version "1"; exon_number "1"; gene_source "ensembl"; gene_biotype "lncRNA"; transcript_source "ensembl"; transcript_biotype "lncRNA"; exon_id "ENSRNOE00000749224"; exon_version "1"; tag "Ensembl_canonical";
18	ensembl	transcript	24788742	24834384	0	+	.	gene_id "ENSRNOG00000085868"; gene_version "1"; transcript_id "ENSRNOT00000159859"; transcript_version "1"; gene_source "ensembl"; gene_biotype "lncRNA"; transcript_source "ensembl"; transcript_biotype "lncRNA"; tag "Ensembl_canonical";
18	ensembl	gene	24788742	24845541	0	+	.	gene_id "ENSRNOG00000085868"; gene_version "1"; gene_source "ensembl"; gene_biotype "lncRNA";
18	sraer114_mid	exon	24789812	24789955	0.0156222457170605	+	.	gene_id "ENSRNOG00000085868"; transcript_id "ENSRNOG00000085868_tx_6"; exon_id "18_24789812_24789955_+"; exonnum "2"; txlen "626";
18	sraer114_mid	exon	24789812	24789955	0.00930686978888708	+	.	gene_id "ENSRNOG00000085868"; transcript_id "ENSRNOG00000085868_tx_7"; exon_id "18_24789812_24789955_+"; exonnum "2"; txlen "860";
18	sraer114_mid	exon	24789812	24789955	0.00664776413491934	+	.	gene_id "ENSRNOG00000085868"; transcript_id "ENSRNOG00000085868_tx_8"; exon_id "18_24789812_24789955_+"; exonnum "2"; txlen "865";
18	sraer114_mid	exon	24803524	24803693	0.0156222457170605	+	.	gene_id "ENSRNOG00000085868"; transcript_id "ENSRNOG00000085868_tx_6"; exon_id "18_24803524_24803693_+"; exonnum "3"; txlen "626";
18	sraer114_mid	exon	24803524	24803693	0.00930686978888708	+	.	gene_id "ENSRNOG00000085868"; transcript_id "ENSRNOG00000085868_tx_7"; exon_id "18_24803524_24803693_+"; exonnum "3"; txlen "860";
18	sraer114_mid	exon	24803524	24803693	0.00664776413491934	+	.	gene_id "ENSRNOG00000085868"; transcript_id "ENSRNOG00000085868_tx_8"; exon_id "18_24803524_24803693_+"; exonnum "3"; txlen "865";
18	ensembl	exon	24803956	24804578	0	+	.	gene_id "ENSRNOG00000081055"; gene_version "1"; transcript_id "ENSRNOT00000134935"; transcript_version "1"; exon_number "1"; gene_source "ensembl"; gene_biotype "lncRNA"; transcript_source "ensembl"; transcript_biotype "lncRNA"; exon_id "ENSRNOE00000759881"; exon_version "1"; tag "Ensembl_canonical";
18	ensembl	gene	24803956	24807532	0	+	.	gene_id "ENSRNOG00000081055"; gene_version "1"; gene_source "ensembl"; gene_biotype "lncRNA";
18	ensembl	transcript	24803956	24807532	0	+	.	gene_id "ENSRNOG00000081055"; gene_version "1"; transcript_id "ENSRNOT00000134935"; transcript_version "1"; gene_source "ensembl"; gene_biotype "lncRNA"; transcript_source "ensembl"; transcript_biotype "lncRNA"; tag "Ensembl_canonical";
18	ensembl	exon	24805173	24807532	0	+	.	gene_id "ENSRNOG00000081055"; gene_version "1"; transcript_id "ENSRNOT00000134935"; transcript_version "1"; exon_number "2"; gene_source "ensembl"; gene_biotype "lncRNA"; transcript_source "ensembl"; transcript_biotype "lncRNA"; exon_id "ENSRNOE00000795144"; exon_version "1"; tag "Ensembl_canonical";
18	sraer114_es	exon	24806383	24806626	0.0338069171463071	+	.	gene_id "ENSRNOG00000085868"; transcript_id "ENSRNOG00000085868_tx_5"; exon_id "18_24806383_24806626_+"; exonnum "1"; txlen "663";
18	sraer114_mid	exon	24807714	24807845	0.0338069171463071	+	.	gene_id "ENSRNOG00000085868"; transcript_id "ENSRNOG00000085868_tx_5"; exon_id "18_24807714_24807845_+"; exonnum "2"; txlen "663";
18	sraer114_mid	exon	24807989	24808062	0.0338069171463071	+	.	gene_id "ENSRNOG00000085868"; transcript_id "ENSRNOG00000085868_tx_5"; exon_id "18_24807989_24808062_+"; exonnum "3"; txlen "663";
18	sraer114_mid	exon	24834270	24834472	0.00664776413491934	+	.	gene_id "ENSRNOG00000085868"; transcript_id "ENSRNOG00000085868_tx_8"; exon_id "18_24834270_24834472_+"; exonnum "4"; txlen "865";
18	ensembl	exon	24834273	24834472	0	+	.	gene_id "ENSRNOG00000085868"; gene_version "1"; transcript_id "ENSRNOT00000172056"; transcript_version "1"; exon_number "1"; gene_source "ensembl"; gene_biotype "lncRNA"; transcript_source "ensembl"; transcript_biotype "lncRNA"; exon_id "ENSRNOE00000685152"; exon_version "1";
18	ensembl	transcript	24834273	24845541	0	+	.	gene_id "ENSRNOG00000085868"; gene_version "1"; transcript_id "ENSRNOT00000172056"; transcript_version "1"; gene_source "ensembl"; gene_biotype "lncRNA"; transcript_source "ensembl"; transcript_biotype "lncRNA";
18	ensembl	exon	24834275	24834384	0	+	.	gene_id "ENSRNOG00000085868"; gene_version "1"; transcript_id "ENSRNOT00000159859"; transcript_version "1"; exon_number "2"; gene_source "ensembl"; gene_biotype "lncRNA"; transcript_source "ensembl"; transcript_biotype "lncRNA"; exon_id "ENSRNOE00000693479"; exon_version "1"; tag "Ensembl_canonical";
18	sraer114_mid	exon	24834275	24834472	0.0505013900498836	+	.	gene_id "ENSRNOG00000085868"; transcript_id "ENSRNOG00000085868_tx_4"; exon_id "18_24834275_24834472_+"; exonnum "1"; txlen "515";
18	sraer114_mid	exon	24834275	24834472	0.00930686978888708	+	.	gene_id "ENSRNOG00000085868"; transcript_id "ENSRNOG00000085868_tx_7"; exon_id "18_24834275_24834472_+"; exonnum "4"; txlen "860";
18	ensembl	exon	24836120	24836155	0	+	.	gene_id "ENSRNOG00000085868"; gene_version "1"; transcript_id "ENSRNOT00000172056"; transcript_version "1"; exon_number "2"; gene_source "ensembl"; gene_biotype "lncRNA"; transcript_source "ensembl"; transcript_biotype "lncRNA"; exon_id "ENSRNOE00000695416"; exon_version "1";
18	ENSEMBL114_rn	exon	24836120	24836155	0.0505013900498836	+	.	gene_id "ENSRNOG00000085868"; transcript_id "ENSRNOG00000085868_tx_4"; exon_id "18_24836120_24836155_+"; exonnum "2"; txlen "515";
18	ENSEMBL114_rn	exon	24836120	24836155	0.00930686978888708	+	.	gene_id "ENSRNOG00000085868"; transcript_id "ENSRNOG00000085868_tx_7"; exon_id "18_24836120_24836155_+"; exonnum "5"; txlen "860";
18	ENSEMBL114_rn	exon	24836120	24836155	0.00664776413491934	+	.	gene_id "ENSRNOG00000085868"; transcript_id "ENSRNOG00000085868_tx_8"; exon_id "18_24836120_24836155_+"; exonnum "5"; txlen "865";
18	sraer114_mid	exon	24845022	24845234	0.0505013900498836	+	.	gene_id "ENSRNOG00000085868"; transcript_id "ENSRNOG00000085868_tx_4"; exon_id "18_24845022_24845234_+"; exonnum "3"; txlen "515";
18	sraer114_mid	exon	24845022	24845234	0.0338069171463071	+	.	gene_id "ENSRNOG00000085868"; transcript_id "ENSRNOG00000085868_tx_5"; exon_id "18_24845022_24845234_+"; exonnum "4"; txlen "663";
18	sraer114_mid	exon	24845022	24845234	0.0156222457170605	+	.	gene_id "ENSRNOG00000085868"; transcript_id "ENSRNOG00000085868_tx_6"; exon_id "18_24845022_24845234_+"; exonnum "4"; txlen "626";
18	sraer114_mid	exon	24845022	24845234	0.00930686978888708	+	.	gene_id "ENSRNOG00000085868"; transcript_id "ENSRNOG00000085868_tx_7"; exon_id "18_24845022_24845234_+"; exonnum "6"; txlen "860";
18	sraer114_mid	exon	24845022	24845234	0.00664776413491934	+	.	gene_id "ENSRNOG00000085868"; transcript_id "ENSRNOG00000085868_tx_8"; exon_id "18_24845022_24845234_+"; exonnum "6"; txlen "865";
18	ensembl	exon	24845022	24845541	0	+	.	gene_id "ENSRNOG00000085868"; gene_version "1"; transcript_id "ENSRNOT00000172056"; transcript_version "1"; exon_number "3"; gene_source "ensembl"; gene_biotype "lncRNA"; transcript_source "ensembl"; transcript_biotype "lncRNA"; exon_id "ENSRNOE00000789221"; exon_version "1";
18	sraer114_ss	exon	24846910	24846977	0.0505013900498836	+	.	gene_id "ENSRNOG00000085868"; transcript_id "ENSRNOG00000085868_tx_4"; exon_id "18_24846910_24846977_+"; exonnum "4"; txlen "515";
18	ensembl	exon	24857146	24857342	0	+	.	gene_id "ENSRNOG00000020478"; gene_version "9"; transcript_id "ENSRNOT00000027771"; transcript_version "6"; exon_number "1"; gene_name "Camk4"; gene_source "ensembl"; gene_biotype "protein_coding"; transcript_name "Camk4-201"; transcript_source "ensembl"; transcript_biotype "protein_coding"; exon_id "ENSRNOE00000680873"; exon_version "1";
18	ensembl	five_prime_utr	24857146	24857342	0	+	.	gene_id "ENSRNOG00000020478"; gene_version "9"; transcript_id "ENSRNOT00000027771"; transcript_version "6"; gene_name "Camk4"; gene_source "ensembl"; gene_biotype "protein_coding"; transcript_name "Camk4-201"; transcript_source "ensembl"; transcript_biotype "protein_coding";
18	ensembl	transcript	24857146	25076052	0	+	.	gene_id "ENSRNOG00000020478"; gene_version "9"; transcript_id "ENSRNOT00000027771"; transcript_version "6"; gene_name "Camk4"; gene_source "ensembl"; gene_biotype "protein_coding"; transcript_name "Camk4-201"; transcript_source "ensembl"; transcript_biotype "protein_coding";
18	ensembl	gene	24857146	25077193	0	+	.	gene_id "ENSRNOG00000020478"; gene_version "9"; gene_name "Camk4"; gene_source "ensembl"; gene_biotype "protein_coding";
18	sraer114_es	exon	24859057	24859180	0.162606739465137	+	.	gene_id "ENSRNOG00000020478"; transcript_id "ENSRNOG00000020478_tx_8"; exon_id "18_24859057_24859180_+"; exonnum "1"; txlen "1911";
18	ensembl	exon	24859441	24859532	0	+	.	gene_id "ENSRNOG00000020478"; gene_version "9"; transcript_id "ENSRNOT00000027771"; transcript_version "6"; exon_number "2"; gene_name "Camk4"; gene_source "ensembl"; gene_biotype "protein_coding"; transcript_name "Camk4-201"; transcript_source "ensembl"; transcript_biotype "protein_coding"; exon_id "ENSRNOE00000444361"; exon_version "2";
18	ensembl	five_prime_utr	24859441	24859532	0	+	.	gene_id "ENSRNOG00000020478"; gene_version "9"; transcript_id "ENSRNOT00000027771"; transcript_version "6"; gene_name "Camk4"; gene_source "ensembl"; gene_biotype "protein_coding"; transcript_name "Camk4-201"; transcript_source "ensembl"; transcript_biotype "protein_coding";
18	ENSEMBL114_rn	exon	24859441	24859532	0.162606739465137	+	.	gene_id "ENSRNOG00000020478"; transcript_id "ENSRNOG00000020478_tx_8"; exon_id "18_24859441_24859532_+"; exonnum "2"; txlen "1911";
18	ensembl	exon	24861066	24861133	0	+	.	gene_id "ENSRNOG00000020478"; gene_version "9"; transcript_id "ENSRNOT00000027771"; transcript_version "6"; exon_number "3"; gene_name "Camk4"; gene_source "ensembl"; gene_biotype "protein_coding"; transcript_name "Camk4-201"; transcript_source "ensembl"; transcript_biotype "protein_coding"; exon_id "ENSRNOE00000412853"; exon_version "2";
18	ensembl	five_prime_utr	24861066	24861133	0	+	.	gene_id "ENSRNOG00000020478"; gene_version "9"; transcript_id "ENSRNOT00000027771"; transcript_version "6"; gene_name "Camk4"; gene_source "ensembl"; gene_biotype "protein_coding"; transcript_name "Camk4-201"; transcript_source "ensembl"; transcript_biotype "protein_coding";
18	ENSEMBL114_rn	exon	24861066	24861133	0.162606739465137	+	.	gene_id "ENSRNOG00000020478"; transcript_id "ENSRNOG00000020478_tx_8"; exon_id "18_24861066_24861133_+"; exonnum "3"; txlen "1911";
18	ensembl	five_prime_utr	24861066	24861379	0	+	.	gene_id "ENSRNOG00000020478"; gene_version "9"; transcript_id "ENSRNOT00000078822"; transcript_version "3"; gene_name "Camk4"; gene_source "ensembl"; gene_biotype "protein_coding"; transcript_name "Camk4-202"; transcript_source "ensembl"; transcript_biotype "protein_coding"; tag "Ensembl_canonical";
18	ensembl	exon	24861066	24861454	0	+	.	gene_id "ENSRNOG00000020478"; gene_version "9"; transcript_id "ENSRNOT00000078822"; transcript_version "3"; exon_number "1"; gene_name "Camk4"; gene_source "ensembl"; gene_biotype "protein_coding"; transcript_name "Camk4-202"; transcript_source "ensembl"; transcript_biotype "protein_coding"; exon_id "ENSRNOE00000808587"; exon_version "1"; tag "Ensembl_canonical";
18	ensembl	transcript	24861066	25077193	0	+	.	gene_id "ENSRNOG00000020478"; gene_version "9"; transcript_id "ENSRNOT00000078822"; transcript_version "3"; gene_name "Camk4"; gene_source "ensembl"; gene_biotype "protein_coding"; transcript_name "Camk4-202"; transcript_source "ensembl"; transcript_biotype "protein_coding"; tag "Ensembl_canonical";
18	sraer114_es	exon	24861277	24861365	0.975611260157152	+	.	gene_id "ENSRNOG00000020478"; transcript_id "ENSRNOG00000020478_tx_6"; exon_id "18_24861277_24861365_+"; exonnum "1"; txlen "1716";
18	ensembl	start_codon	24861380	24861382	0	+	0	gene_id "ENSRNOG00000020478"; gene_version "9"; transcript_id "ENSRNOT00000078822"; transcript_version "3"; exon_number "1"; gene_name "Camk4"; gene_source "ensembl"; gene_biotype "protein_coding"; transcript_name "Camk4-202"; transcript_source "ensembl"; transcript_biotype "protein_coding"; tag "Ensembl_canonical";
18	ensembl	CDS	24861380	24861454	0	+	0	gene_id "ENSRNOG00000020478"; gene_version "9"; transcript_id "ENSRNOT00000078822"; transcript_version "3"; exon_number "1"; gene_name "Camk4"; gene_source "ensembl"; gene_biotype "protein_coding"; transcript_name "Camk4-202"; transcript_source "ensembl"; transcript_biotype "protein_coding"; protein_id "ENSRNOP00000072926"; protein_version "3"; tag "Ensembl_canonical";
18	ensembl	five_prime_utr	24861810	24861869	0	+	.	gene_id "ENSRNOG00000020478"; gene_version "9"; transcript_id "ENSRNOT00000027771"; transcript_version "6"; gene_name "Camk4"; gene_source "ensembl"; gene_biotype "protein_coding"; transcript_name "Camk4-201"; transcript_source "ensembl"; transcript_biotype "protein_coding";
18	ensembl	exon	24861810	24862018	0	+	.	gene_id "ENSRNOG00000020478"; gene_version "9"; transcript_id "ENSRNOT00000078822"; transcript_version "3"; exon_number "2"; gene_name "Camk4"; gene_source "ensembl"; gene_biotype "protein_coding"; transcript_name "Camk4-202"; transcript_source "ensembl"; transcript_biotype "protein_coding"; exon_id "ENSRNOE00000581336"; exon_version "1"; tag "Ensembl_canonical";
18	ensembl	CDS	24861810	24862018	0	+	0	gene_id "ENSRNOG00000020478"; gene_version "9"; transcript_id "ENSRNOT00000078822"; transcript_version "3"; exon_number "2"; gene_name "Camk4"; gene_source "ensembl"; gene_biotype "protein_coding"; transcript_name "Camk4-202"; transcript_source "ensembl"; transcript_biotype "protein_coding"; protein_id "ENSRNOP00000072926"; protein_version "3"; tag "Ensembl_canonical";
18	ensembl	exon	24861810	24862018	0	+	.	gene_id "ENSRNOG00000020478"; gene_version "9"; transcript_id "ENSRNOT00000027771"; transcript_version "6"; exon_number "4"; gene_name "Camk4"; gene_source "ensembl"; gene_biotype "protein_coding"; transcript_name "Camk4-201"; transcript_source "ensembl"; transcript_biotype "protein_coding"; exon_id "ENSRNOE00000290565"; exon_version "1";
18	ENSEMBL114_rn	exon	24861810	24862018	0.975611260157152	+	.	gene_id "ENSRNOG00000020478"; transcript_id "ENSRNOG00000020478_tx_6"; exon_id "18_24861810_24862018_+"; exonnum "2"; txlen "1716";
18	ENSEMBL114_rn	exon	24861810	24862018	0.162606739465137	+	.	gene_id "ENSRNOG00000020478"; transcript_id "ENSRNOG00000020478_tx_8"; exon_id "18_24861810_24862018_+"; exonnum "4"; txlen "1911";
18	ensembl	start_codon	24861870	24861872	0	+	0	gene_id "ENSRNOG00000020478"; gene_version "9"; transcript_id "ENSRNOT00000027771"; transcript_version "6"; exon_number "4"; gene_name "Camk4"; gene_source "ensembl"; gene_biotype "protein_coding"; transcript_name "Camk4-201"; transcript_source "ensembl"; transcript_biotype "protein_coding";
18	ensembl	CDS	24861870	24862018	0	+	0	gene_id "ENSRNOG00000020478"; gene_version "9"; transcript_id "ENSRNOT00000027771"; transcript_version "6"; exon_number "4"; gene_name "Camk4"; gene_source "ensembl"; gene_biotype "protein_coding"; transcript_name "Camk4-201"; transcript_source "ensembl"; transcript_biotype "protein_coding"; protein_id "ENSRNOP00000027771"; protein_version "4";
18	ensembl	exon	24973006	24973084	0	+	.	gene_id "ENSRNOG00000020478"; gene_version "9"; transcript_id "ENSRNOT00000078822"; transcript_version "3"; exon_number "3"; gene_name "Camk4"; gene_source "ensembl"; gene_biotype "protein_coding"; transcript_name "Camk4-202"; transcript_source "ensembl"; transcript_biotype "protein_coding"; exon_id "ENSRNOE00000277147"; exon_version "1"; tag "Ensembl_canonical";
18	ensembl	CDS	24973006	24973084	0	+	1	gene_id "ENSRNOG00000020478"; gene_version "9"; transcript_id "ENSRNOT00000078822"; transcript_version "3"; exon_number "3"; gene_name "Camk4"; gene_source "ensembl"; gene_biotype "protein_coding"; transcript_name "Camk4-202"; transcript_source "ensembl"; transcript_biotype "protein_coding"; protein_id "ENSRNOP00000072926"; protein_version "3"; tag "Ensembl_canonical";
18	ensembl	exon	24973006	24973084	0	+	.	gene_id "ENSRNOG00000020478"; gene_version "9"; transcript_id "ENSRNOT00000027771"; transcript_version "6"; exon_number "5"; gene_name "Camk4"; gene_source "ensembl"; gene_biotype "protein_coding"; transcript_name "Camk4-201"; transcript_source "ensembl"; transcript_biotype "protein_coding"; exon_id "ENSRNOE00000277147"; exon_version "1";
18	ensembl	CDS	24973006	24973084	0	+	1	gene_id "ENSRNOG00000020478"; gene_version "9"; transcript_id "ENSRNOT00000027771"; transcript_version "6"; exon_number "5"; gene_name "Camk4"; gene_source "ensembl"; gene_biotype "protein_coding"; transcript_name "Camk4-201"; transcript_source "ensembl"; transcript_biotype "protein_coding"; protein_id "ENSRNOP00000027771"; protein_version "4";
18	ENSEMBL114_rn	exon	24973006	24973084	0.975611260157152	+	.	gene_id "ENSRNOG00000020478"; transcript_id "ENSRNOG00000020478_tx_6"; exon_id "18_24973006_24973084_+"; exonnum "3"; txlen "1716";
18	ENSEMBL114_rn	exon	24973006	24973084	0.162606739465137	+	.	gene_id "ENSRNOG00000020478"; transcript_id "ENSRNOG00000020478_tx_8"; exon_id "18_24973006_24973084_+"; exonnum "5"; txlen "1911";
18	ensembl	exon	25000555	25000617	0	+	.	gene_id "ENSRNOG00000020478"; gene_version "9"; transcript_id "ENSRNOT00000078822"; transcript_version "3"; exon_number "4"; gene_name "Camk4"; gene_source "ensembl"; gene_biotype "protein_coding"; transcript_name "Camk4-202"; transcript_source "ensembl"; transcript_biotype "protein_coding"; exon_id "ENSRNOE00000199259"; exon_version "1"; tag "Ensembl_canonical";
18	ensembl	CDS	25000555	25000617	0	+	0	gene_id "ENSRNOG00000020478"; gene_version "9"; transcript_id "ENSRNOT00000078822"; transcript_version "3"; exon_number "4"; gene_name "Camk4"; gene_source "ensembl"; gene_biotype "protein_coding"; transcript_name "Camk4-202"; transcript_source "ensembl"; transcript_biotype "protein_coding"; protein_id "ENSRNOP00000072926"; protein_version "3"; tag "Ensembl_canonical";
18	ensembl	exon	25000555	25000617	0	+	.	gene_id "ENSRNOG00000020478"; gene_version "9"; transcript_id "ENSRNOT00000027771"; transcript_version "6"; exon_number "6"; gene_name "Camk4"; gene_source "ensembl"; gene_biotype "protein_coding"; transcript_name "Camk4-201"; transcript_source "ensembl"; transcript_biotype "protein_coding"; exon_id "ENSRNOE00000199259"; exon_version "1";
18	ensembl	CDS	25000555	25000617	0	+	0	gene_id "ENSRNOG00000020478"; gene_version "9"; transcript_id "ENSRNOT00000027771"; transcript_version "6"; exon_number "6"; gene_name "Camk4"; gene_source "ensembl"; gene_biotype "protein_coding"; transcript_name "Camk4-201"; transcript_source "ensembl"; transcript_biotype "protein_coding"; protein_id "ENSRNOP00000027771"; protein_version "4";
18	ENSEMBL114_rn	exon	25000555	25000617	0.975611260157152	+	.	gene_id "ENSRNOG00000020478"; transcript_id "ENSRNOG00000020478_tx_6"; exon_id "18_25000555_25000617_+"; exonnum "4"; txlen "1716";
18	ENSEMBL114_rn	exon	25000555	25000617	0.162606739465137	+	.	gene_id "ENSRNOG00000020478"; transcript_id "ENSRNOG00000020478_tx_8"; exon_id "18_25000555_25000617_+"; exonnum "6"; txlen "1911";
18	ensembl	exon	25002507	25002589	0	+	.	gene_id "ENSRNOG00000020478"; gene_version "9"; transcript_id "ENSRNOT00000078822"; transcript_version "3"; exon_number "5"; gene_name "Camk4"; gene_source "ensembl"; gene_biotype "protein_coding"; transcript_name "Camk4-202"; transcript_source "ensembl"; transcript_biotype "protein_coding"; exon_id "ENSRNOE00000199262"; exon_version "1"; tag "Ensembl_canonical";
18	ensembl	CDS	25002507	25002589	0	+	0	gene_id "ENSRNOG00000020478"; gene_version "9"; transcript_id "ENSRNOT00000078822"; transcript_version "3"; exon_number "5"; gene_name "Camk4"; gene_source "ensembl"; gene_biotype "protein_coding"; transcript_name "Camk4-202"; transcript_source "ensembl"; transcript_biotype "protein_coding"; protein_id "ENSRNOP00000072926"; protein_version "3"; tag "Ensembl_canonical";
18	ensembl	exon	25002507	25002589	0	+	.	gene_id "ENSRNOG00000020478"; gene_version "9"; transcript_id "ENSRNOT00000027771"; transcript_version "6"; exon_number "7"; gene_name "Camk4"; gene_source "ensembl"; gene_biotype "protein_coding"; transcript_name "Camk4-201"; transcript_source "ensembl"; transcript_biotype "protein_coding"; exon_id "ENSRNOE00000199262"; exon_version "1";
18	ensembl	CDS	25002507	25002589	0	+	0	gene_id "ENSRNOG00000020478"; gene_version "9"; transcript_id "ENSRNOT00000027771"; transcript_version "6"; exon_number "7"; gene_name "Camk4"; gene_source "ensembl"; gene_biotype "protein_coding"; transcript_name "Camk4-201"; transcript_source "ensembl"; transcript_biotype "protein_coding"; protein_id "ENSRNOP00000027771"; protein_version "4";
18	ENSEMBL114_rn	exon	25002507	25002589	0.975611260157152	+	.	gene_id "ENSRNOG00000020478"; transcript_id "ENSRNOG00000020478_tx_6"; exon_id "18_25002507_25002589_+"; exonnum "5"; txlen "1716";
18	ENSEMBL114_rn	exon	25002507	25002589	0.162606739465137	+	.	gene_id "ENSRNOG00000020478"; transcript_id "ENSRNOG00000020478_tx_8"; exon_id "18_25002507_25002589_+"; exonnum "7"; txlen "1911";
18	ensembl	exon	25017763	25017835	0	+	.	gene_id "ENSRNOG00000020478"; gene_version "9"; transcript_id "ENSRNOT00000078822"; transcript_version "3"; exon_number "6"; gene_name "Camk4"; gene_source "ensembl"; gene_biotype "protein_coding"; transcript_name "Camk4-202"; transcript_source "ensembl"; transcript_biotype "protein_coding"; exon_id "ENSRNOE00000199265"; exon_version "1"; tag "Ensembl_canonical";
18	ensembl	CDS	25017763	25017835	0	+	1	gene_id "ENSRNOG00000020478"; gene_version "9"; transcript_id "ENSRNOT00000078822"; transcript_version "3"; exon_number "6"; gene_name "Camk4"; gene_source "ensembl"; gene_biotype "protein_coding"; transcript_name "Camk4-202"; transcript_source "ensembl"; transcript_biotype "protein_coding"; protein_id "ENSRNOP00000072926"; protein_version "3"; tag "Ensembl_canonical";
18	ensembl	exon	25017763	25017835	0	+	.	gene_id "ENSRNOG00000020478"; gene_version "9"; transcript_id "ENSRNOT00000027771"; transcript_version "6"; exon_number "8"; gene_name "Camk4"; gene_source "ensembl"; gene_biotype "protein_coding"; transcript_name "Camk4-201"; transcript_source "ensembl"; transcript_biotype "protein_coding"; exon_id "ENSRNOE00000199265"; exon_version "1";
18	ensembl	CDS	25017763	25017835	0	+	1	gene_id "ENSRNOG00000020478"; gene_version "9"; transcript_id "ENSRNOT00000027771"; transcript_version "6"; exon_number "8"; gene_name "Camk4"; gene_source "ensembl"; gene_biotype "protein_coding"; transcript_name "Camk4-201"; transcript_source "ensembl"; transcript_biotype "protein_coding"; protein_id "ENSRNOP00000027771"; protein_version "4";
18	ENSEMBL114_rn	exon	25017763	25017835	0.975611260157152	+	.	gene_id "ENSRNOG00000020478"; transcript_id "ENSRNOG00000020478_tx_6"; exon_id "18_25017763_25017835_+"; exonnum "6"; txlen "1716";
18	ENSEMBL114_rn	exon	25017763	25017835	0.162606739465137	+	.	gene_id "ENSRNOG00000020478"; transcript_id "ENSRNOG00000020478_tx_8"; exon_id "18_25017763_25017835_+"; exonnum "8"; txlen "1911";
18	sraer114_es	exon	25034189	25034294	3.88468482630893	+	.	gene_id "ENSRNOG00000020478"; transcript_id "ENSRNOG00000020478_tx_3"; exon_id "18_25034189_25034294_+"; exonnum "1"; txlen "1226";
18	ensembl	exon	25045426	25045516	0	+	.	gene_id "ENSRNOG00000020478"; gene_version "9"; transcript_id "ENSRNOT00000078822"; transcript_version "3"; exon_number "7"; gene_name "Camk4"; gene_source "ensembl"; gene_biotype "protein_coding"; transcript_name "Camk4-202"; transcript_source "ensembl"; transcript_biotype "protein_coding"; exon_id "ENSRNOE00000199269"; exon_version "1"; tag "Ensembl_canonical";
18	ensembl	CDS	25045426	25045516	0	+	0	gene_id "ENSRNOG00000020478"; gene_version "9"; transcript_id "ENSRNOT00000078822"; transcript_version "3"; exon_number "7"; gene_name "Camk4"; gene_source "ensembl"; gene_biotype "protein_coding"; transcript_name "Camk4-202"; transcript_source "ensembl"; transcript_biotype "protein_coding"; protein_id "ENSRNOP00000072926"; protein_version "3"; tag "Ensembl_canonical";
18	ensembl	exon	25045426	25045516	0	+	.	gene_id "ENSRNOG00000020478"; gene_version "9"; transcript_id "ENSRNOT00000027771"; transcript_version "6"; exon_number "9"; gene_name "Camk4"; gene_source "ensembl"; gene_biotype "protein_coding"; transcript_name "Camk4-201"; transcript_source "ensembl"; transcript_biotype "protein_coding"; exon_id "ENSRNOE00000199269"; exon_version "1";
18	ensembl	CDS	25045426	25045516	0	+	0	gene_id "ENSRNOG00000020478"; gene_version "9"; transcript_id "ENSRNOT00000027771"; transcript_version "6"; exon_number "9"; gene_name "Camk4"; gene_source "ensembl"; gene_biotype "protein_coding"; transcript_name "Camk4-201"; transcript_source "ensembl"; transcript_biotype "protein_coding"; protein_id "ENSRNOP00000027771"; protein_version "4";
18	ENSEMBL114_rn	exon	25045426	25045516	3.88468482630893	+	.	gene_id "ENSRNOG00000020478"; transcript_id "ENSRNOG00000020478_tx_3"; exon_id "18_25045426_25045516_+"; exonnum "2"; txlen "1226";
18	ENSEMBL114_rn	exon	25045426	25045516	0.975611260157152	+	.	gene_id "ENSRNOG00000020478"; transcript_id "ENSRNOG00000020478_tx_6"; exon_id "18_25045426_25045516_+"; exonnum "7"; txlen "1716";
18	ENSEMBL114_rn	exon	25045426	25045516	0.162606739465137	+	.	gene_id "ENSRNOG00000020478"; transcript_id "ENSRNOG00000020478_tx_8"; exon_id "18_25045426_25045516_+"; exonnum "9"; txlen "1911";
18	ensembl	exon	25047523	25047597	0	+	.	gene_id "ENSRNOG00000020478"; gene_version "9"; transcript_id "ENSRNOT00000078822"; transcript_version "3"; exon_number "8"; gene_name "Camk4"; gene_source "ensembl"; gene_biotype "protein_coding"; transcript_name "Camk4-202"; transcript_source "ensembl"; transcript_biotype "protein_coding"; exon_id "ENSRNOE00000199273"; exon_version "1"; tag "Ensembl_canonical";
18	ensembl	CDS	25047523	25047597	0	+	2	gene_id "ENSRNOG00000020478"; gene_version "9"; transcript_id "ENSRNOT00000078822"; transcript_version "3"; exon_number "8"; gene_name "Camk4"; gene_source "ensembl"; gene_biotype "protein_coding"; transcript_name "Camk4-202"; transcript_source "ensembl"; transcript_biotype "protein_coding"; protein_id "ENSRNOP00000072926"; protein_version "3"; tag "Ensembl_canonical";
18	ensembl	exon	25047523	25047597	0	+	.	gene_id "ENSRNOG00000020478"; gene_version "9"; transcript_id "ENSRNOT00000027771"; transcript_version "6"; exon_number "10"; gene_name "Camk4"; gene_source "ensembl"; gene_biotype "protein_coding"; transcript_name "Camk4-201"; transcript_source "ensembl"; transcript_biotype "protein_coding"; exon_id "ENSRNOE00000199273"; exon_version "1";
18	ensembl	CDS	25047523	25047597	0	+	2	gene_id "ENSRNOG00000020478"; gene_version "9"; transcript_id "ENSRNOT00000027771"; transcript_version "6"; exon_number "10"; gene_name "Camk4"; gene_source "ensembl"; gene_biotype "protein_coding"; transcript_name "Camk4-201"; transcript_source "ensembl"; transcript_biotype "protein_coding"; protein_id "ENSRNOP00000027771"; protein_version "4";
18	ENSEMBL114_rn	exon	25047523	25047597	3.88468482630893	+	.	gene_id "ENSRNOG00000020478"; transcript_id "ENSRNOG00000020478_tx_3"; exon_id "18_25047523_25047597_+"; exonnum "3"; txlen "1226";
18	ENSEMBL114_rn	exon	25047523	25047597	0.975611260157152	+	.	gene_id "ENSRNOG00000020478"; transcript_id "ENSRNOG00000020478_tx_6"; exon_id "18_25047523_25047597_+"; exonnum "8"; txlen "1716";
18	ENSEMBL114_rn	exon	25047523	25047597	0.162606739465137	+	.	gene_id "ENSRNOG00000020478"; transcript_id "ENSRNOG00000020478_tx_8"; exon_id "18_25047523_25047597_+"; exonnum "10"; txlen "1911";
18	ensembl	gene	25051346	25051452	0	+	.	gene_id "ENSRNOG00000074240"; gene_version "1"; gene_name "U6"; gene_source "ensembl"; gene_biotype "snRNA";
18	ensembl	transcript	25051346	25051452	0	+	.	gene_id "ENSRNOG00000074240"; gene_version "1"; transcript_id "ENSRNOT00000091913"; transcript_version "3"; gene_name "U6"; gene_source "ensembl"; gene_biotype "snRNA"; transcript_name "U6.55-201"; transcript_source "ensembl"; transcript_biotype "snRNA"; tag "Ensembl_canonical";
18	ensembl	exon	25051346	25051452	0	+	.	gene_id "ENSRNOG00000074240"; gene_version "1"; transcript_id "ENSRNOT00000091913"; transcript_version "3"; exon_number "1"; gene_name "U6"; gene_source "ensembl"; gene_biotype "snRNA"; transcript_name "U6.55-201"; transcript_source "ensembl"; transcript_biotype "snRNA"; exon_id "ENSRNOE00000534900"; exon_version "1"; tag "Ensembl_canonical";
18	ensembl	exon	25066731	25066806	0	+	.	gene_id "ENSRNOG00000020478"; gene_version "9"; transcript_id "ENSRNOT00000078822"; transcript_version "3"; exon_number "9"; gene_name "Camk4"; gene_source "ensembl"; gene_biotype "protein_coding"; transcript_name "Camk4-202"; transcript_source "ensembl"; transcript_biotype "protein_coding"; exon_id "ENSRNOE00000199279"; exon_version "1"; tag "Ensembl_canonical";
18	ensembl	CDS	25066731	25066806	0	+	2	gene_id "ENSRNOG00000020478"; gene_version "9"; transcript_id "ENSRNOT00000078822"; transcript_version "3"; exon_number "9"; gene_name "Camk4"; gene_source "ensembl"; gene_biotype "protein_coding"; transcript_name "Camk4-202"; transcript_source "ensembl"; transcript_biotype "protein_coding"; protein_id "ENSRNOP00000072926"; protein_version "3"; tag "Ensembl_canonical";
18	ensembl	exon	25066731	25066806	0	+	.	gene_id "ENSRNOG00000020478"; gene_version "9"; transcript_id "ENSRNOT00000027771"; transcript_version "6"; exon_number "11"; gene_name "Camk4"; gene_source "ensembl"; gene_biotype "protein_coding"; transcript_name "Camk4-201"; transcript_source "ensembl"; transcript_biotype "protein_coding"; exon_id "ENSRNOE00000199279"; exon_version "1";
18	ensembl	CDS	25066731	25066806	0	+	2	gene_id "ENSRNOG00000020478"; gene_version "9"; transcript_id "ENSRNOT00000027771"; transcript_version "6"; exon_number "11"; gene_name "Camk4"; gene_source "ensembl"; gene_biotype "protein_coding"; transcript_name "Camk4-201"; transcript_source "ensembl"; transcript_biotype "protein_coding"; protein_id "ENSRNOP00000027771"; protein_version "4";
18	ENSEMBL114_rn	exon	25066731	25066806	3.88468482630893	+	.	gene_id "ENSRNOG00000020478"; transcript_id "ENSRNOG00000020478_tx_3"; exon_id "18_25066731_25066806_+"; exonnum "4"; txlen "1226";
18	ENSEMBL114_rn	exon	25066731	25066806	0.975611260157152	+	.	gene_id "ENSRNOG00000020478"; transcript_id "ENSRNOG00000020478_tx_6"; exon_id "18_25066731_25066806_+"; exonnum "9"; txlen "1716";
18	ENSEMBL114_rn	exon	25066731	25066806	0.162606739465137	+	.	gene_id "ENSRNOG00000020478"; transcript_id "ENSRNOG00000020478_tx_8"; exon_id "18_25066731_25066806_+"; exonnum "11"; txlen "1911";
18	ensembl	exon	25071012	25071138	0	+	.	gene_id "ENSRNOG00000020478"; gene_version "9"; transcript_id "ENSRNOT00000078822"; transcript_version "3"; exon_number "10"; gene_name "Camk4"; gene_source "ensembl"; gene_biotype "protein_coding"; transcript_name "Camk4-202"; transcript_source "ensembl"; transcript_biotype "protein_coding"; exon_id "ENSRNOE00000199286"; exon_version "1"; tag "Ensembl_canonical";
18	ensembl	CDS	25071012	25071138	0	+	1	gene_id "ENSRNOG00000020478"; gene_version "9"; transcript_id "ENSRNOT00000078822"; transcript_version "3"; exon_number "10"; gene_name "Camk4"; gene_source "ensembl"; gene_biotype "protein_coding"; transcript_name "Camk4-202"; transcript_source "ensembl"; transcript_biotype "protein_coding"; protein_id "ENSRNOP00000072926"; protein_version "3"; tag "Ensembl_canonical";
18	ensembl	exon	25071012	25071138	0	+	.	gene_id "ENSRNOG00000020478"; gene_version "9"; transcript_id "ENSRNOT00000027771"; transcript_version "6"; exon_number "12"; gene_name "Camk4"; gene_source "ensembl"; gene_biotype "protein_coding"; transcript_name "Camk4-201"; transcript_source "ensembl"; transcript_biotype "protein_coding"; exon_id "ENSRNOE00000199286"; exon_version "1";
18	ensembl	CDS	25071012	25071138	0	+	1	gene_id "ENSRNOG00000020478"; gene_version "9"; transcript_id "ENSRNOT00000027771"; transcript_version "6"; exon_number "12"; gene_name "Camk4"; gene_source "ensembl"; gene_biotype "protein_coding"; transcript_name "Camk4-201"; transcript_source "ensembl"; transcript_biotype "protein_coding"; protein_id "ENSRNOP00000027771"; protein_version "4";
18	ENSEMBL114_rn	exon	25071012	25071138	3.88468482630893	+	.	gene_id "ENSRNOG00000020478"; transcript_id "ENSRNOG00000020478_tx_3"; exon_id "18_25071012_25071138_+"; exonnum "5"; txlen "1226";
18	ENSEMBL114_rn	exon	25071012	25071138	0.975611260157152	+	.	gene_id "ENSRNOG00000020478"; transcript_id "ENSRNOG00000020478_tx_6"; exon_id "18_25071012_25071138_+"; exonnum "10"; txlen "1716";
18	ENSEMBL114_rn	exon	25071012	25071138	0.162606739465137	+	.	gene_id "ENSRNOG00000020478"; transcript_id "ENSRNOG00000020478_tx_8"; exon_id "18_25071012_25071138_+"; exonnum "12"; txlen "1911";
18	sraer114_es	exon	25072962	25073074	93.3137409279424	+	.	gene_id "ENSRNOG00000020478"; transcript_id "ENSRNOG00000020478_tx_1"; exon_id "18_25072962_25073074_+"; exonnum "1"; txlen "864";
18	ensembl	exon	25073186	25073338	0	+	.	gene_id "ENSRNOG00000020478"; gene_version "9"; transcript_id "ENSRNOT00000078822"; transcript_version "3"; exon_number "11"; gene_name "Camk4"; gene_source "ensembl"; gene_biotype "protein_coding"; transcript_name "Camk4-202"; transcript_source "ensembl"; transcript_biotype "protein_coding"; exon_id "ENSRNOE00000605174"; exon_version "1"; tag "Ensembl_canonical";
18	ensembl	CDS	25073186	25073338	0	+	0	gene_id "ENSRNOG00000020478"; gene_version "9"; transcript_id "ENSRNOT00000078822"; transcript_version "3"; exon_number "11"; gene_name "Camk4"; gene_source "ensembl"; gene_biotype "protein_coding"; transcript_name "Camk4-202"; transcript_source "ensembl"; transcript_biotype "protein_coding"; protein_id "ENSRNOP00000072926"; protein_version "3"; tag "Ensembl_canonical";
18	ensembl	exon	25073186	25073338	0	+	.	gene_id "ENSRNOG00000020478"; gene_version "9"; transcript_id "ENSRNOT00000027771"; transcript_version "6"; exon_number "13"; gene_name "Camk4"; gene_source "ensembl"; gene_biotype "protein_coding"; transcript_name "Camk4-201"; transcript_source "ensembl"; transcript_biotype "protein_coding"; exon_id "ENSRNOE00000605174"; exon_version "1";
18	ensembl	CDS	25073186	25073338	0	+	0	gene_id "ENSRNOG00000020478"; gene_version "9"; transcript_id "ENSRNOT00000027771"; transcript_version "6"; exon_number "13"; gene_name "Camk4"; gene_source "ensembl"; gene_biotype "protein_coding"; transcript_name "Camk4-201"; transcript_source "ensembl"; transcript_biotype "protein_coding"; protein_id "ENSRNOP00000027771"; protein_version "4";
18	ENSEMBL114_rn	exon	25073186	25073338	93.3137409279424	+	.	gene_id "ENSRNOG00000020478"; transcript_id "ENSRNOG00000020478_tx_1"; exon_id "18_25073186_25073338_+"; exonnum "2"; txlen "864";
18	ENSEMBL114_rn	exon	25073186	25073338	3.88468482630893	+	.	gene_id "ENSRNOG00000020478"; transcript_id "ENSRNOG00000020478_tx_3"; exon_id "18_25073186_25073338_+"; exonnum "6"; txlen "1226";
18	ENSEMBL114_rn	exon	25073186	25073338	0.975611260157152	+	.	gene_id "ENSRNOG00000020478"; transcript_id "ENSRNOG00000020478_tx_6"; exon_id "18_25073186_25073338_+"; exonnum "11"; txlen "1716";
18	ENSEMBL114_rn	exon	25073186	25073338	0.162606739465137	+	.	gene_id "ENSRNOG00000020478"; transcript_id "ENSRNOG00000020478_tx_8"; exon_id "18_25073186_25073338_+"; exonnum "13"; txlen "1911";
18	ensembl	CDS	25075455	25075907	0	+	0	gene_id "ENSRNOG00000020478"; gene_version "9"; transcript_id "ENSRNOT00000078822"; transcript_version "3"; exon_number "12"; gene_name "Camk4"; gene_source "ensembl"; gene_biotype "protein_coding"; transcript_name "Camk4-202"; transcript_source "ensembl"; transcript_biotype "protein_coding"; protein_id "ENSRNOP00000072926"; protein_version "3"; tag "Ensembl_canonical";
18	ensembl	CDS	25075455	25075907	0	+	0	gene_id "ENSRNOG00000020478"; gene_version "9"; transcript_id "ENSRNOT00000027771"; transcript_version "6"; exon_number "14"; gene_name "Camk4"; gene_source "ensembl"; gene_biotype "protein_coding"; transcript_name "Camk4-201"; transcript_source "ensembl"; transcript_biotype "protein_coding"; protein_id "ENSRNOP00000027771"; protein_version "4";
18	ensembl	exon	25075455	25076052	0	+	.	gene_id "ENSRNOG00000020478"; gene_version "9"; transcript_id "ENSRNOT00000027771"; transcript_version "6"; exon_number "14"; gene_name "Camk4"; gene_source "ensembl"; gene_biotype "protein_coding"; transcript_name "Camk4-201"; transcript_source "ensembl"; transcript_biotype "protein_coding"; exon_id "ENSRNOE00000443570"; exon_version "2";
18	ENSEMBL114_rn	exon	25075455	25076052	93.3137409279424	+	.	gene_id "ENSRNOG00000020478"; transcript_id "ENSRNOG00000020478_tx_1"; exon_id "18_25075455_25076052_+"; exonnum "3"; txlen "864";
18	ENSEMBL114_rn	exon	25075455	25076052	3.88468482630893	+	.	gene_id "ENSRNOG00000020478"; transcript_id "ENSRNOG00000020478_tx_3"; exon_id "18_25075455_25076052_+"; exonnum "7"; txlen "1226";
18	ENSEMBL114_rn	exon	25075455	25076052	0.975611260157152	+	.	gene_id "ENSRNOG00000020478"; transcript_id "ENSRNOG00000020478_tx_6"; exon_id "18_25075455_25076052_+"; exonnum "12"; txlen "1716";
18	ENSEMBL114_rn	exon	25075455	25076052	0.162606739465137	+	.	gene_id "ENSRNOG00000020478"; transcript_id "ENSRNOG00000020478_tx_8"; exon_id "18_25075455_25076052_+"; exonnum "14"; txlen "1911";
18	ensembl	exon	25075455	25077193	0	+	.	gene_id "ENSRNOG00000020478"; gene_version "9"; transcript_id "ENSRNOT00000078822"; transcript_version "3"; exon_number "12"; gene_name "Camk4"; gene_source "ensembl"; gene_biotype "protein_coding"; transcript_name "Camk4-202"; transcript_source "ensembl"; transcript_biotype "protein_coding"; exon_id "ENSRNOE00000537220"; exon_version "3"; tag "Ensembl_canonical";
18	ensembl	stop_codon	25075908	25075910	0	+	0	gene_id "ENSRNOG00000020478"; gene_version "9"; transcript_id "ENSRNOT00000078822"; transcript_version "3"; exon_number "12"; gene_name "Camk4"; gene_source "ensembl"; gene_biotype "protein_coding"; transcript_name "Camk4-202"; transcript_source "ensembl"; transcript_biotype "protein_coding"; tag "Ensembl_canonical";
18	ensembl	stop_codon	25075908	25075910	0	+	0	gene_id "ENSRNOG00000020478"; gene_version "9"; transcript_id "ENSRNOT00000027771"; transcript_version "6"; exon_number "14"; gene_name "Camk4"; gene_source "ensembl"; gene_biotype "protein_coding"; transcript_name "Camk4-201"; transcript_source "ensembl"; transcript_biotype "protein_coding";
18	ensembl	three_prime_utr	25075911	25076052	0	+	.	gene_id "ENSRNOG00000020478"; gene_version "9"; transcript_id "ENSRNOT00000027771"; transcript_version "6"; gene_name "Camk4"; gene_source "ensembl"; gene_biotype "protein_coding"; transcript_name "Camk4-201"; transcript_source "ensembl"; transcript_biotype "protein_coding";
18	ensembl	three_prime_utr	25075911	25077193	0	+	.	gene_id "ENSRNOG00000020478"; gene_version "9"; transcript_id "ENSRNOT00000078822"; transcript_version "3"; gene_name "Camk4"; gene_source "ensembl"; gene_biotype "protein_coding"; transcript_name "Camk4-202"; transcript_source "ensembl"; transcript_biotype "protein_coding"; tag "Ensembl_canonical";
18	ensembl	gene	25080489	25086065	0	+	.	gene_id "ENSRNOG00000084744"; gene_version "1"; gene_source "ensembl"; gene_biotype "lncRNA";
18	ensembl	transcript	25080489	25086065	0	+	.	gene_id "ENSRNOG00000084744"; gene_version "1"; transcript_id "ENSRNOT00000147421"; transcript_version "1"; gene_source "ensembl"; gene_biotype "lncRNA"; transcript_source "ensembl"; transcript_biotype "lncRNA"; tag "Ensembl_canonical";
18	ensembl	exon	25080489	25086065	0	+	.	gene_id "ENSRNOG00000084744"; gene_version "1"; transcript_id "ENSRNOT00000147421"; transcript_version "1"; exon_number "1"; gene_source "ensembl"; gene_biotype "lncRNA"; transcript_source "ensembl"; transcript_biotype "lncRNA"; exon_id "ENSRNOE00000683152"; exon_version "1"; tag "Ensembl_canonical";
18	sraer114_es	exon	25104004	25104186	0.0488739779709919	+	.	gene_id "sraer114_gene_2746"; transcript_id "sraer114_gene_2746_tx_1"; exon_id "18_25104004_25104186_+"; exonnum "1"; txlen "662";
18	sraer114_es	exon	25104004	25104186	0.0246294062216022	+	.	gene_id "sraer114_gene_2746"; transcript_id "sraer114_gene_2746_tx_2"; exon_id "18_25104004_25104186_+"; exonnum "1"; txlen "666";
18	sraer114_mid	exon	25124984	25125128	0.0488739779709919	+	.	gene_id "sraer114_gene_2746"; transcript_id "sraer114_gene_2746_tx_1"; exon_id "18_25124984_25125128_+"; exonnum "2"; txlen "662";
18	sraer114_mid	exon	25124984	25125128	0.0246294062216022	+	.	gene_id "sraer114_gene_2746"; transcript_id "sraer114_gene_2746_tx_2"; exon_id "18_25124984_25125128_+"; exonnum "2"; txlen "666";
18	sraer114_mid	exon	25125492	25125568	0.0488739779709919	+	.	gene_id "sraer114_gene_2746"; transcript_id "sraer114_gene_2746_tx_1"; exon_id "18_25125492_25125568_+"; exonnum "3"; txlen "662";
18	sraer114_mid	exon	25125492	25125572	0.0246294062216022	+	.	gene_id "sraer114_gene_2746"; transcript_id "sraer114_gene_2746_tx_2"; exon_id "18_25125492_25125572_+"; exonnum "3"; txlen "666";
18	sraer114_ss	exon	25126420	25126676	0.0488739779709919	+	.	gene_id "sraer114_gene_2746"; transcript_id "sraer114_gene_2746_tx_1"; exon_id "18_25126420_25126676_+"; exonnum "4"; txlen "662";
18	sraer114_ss	exon	25126420	25126676	0.0246294062216022	+	.	gene_id "sraer114_gene_2746"; transcript_id "sraer114_gene_2746_tx_2"; exon_id "18_25126420_25126676_+"; exonnum "4"; txlen "666";
18	sraer114_es	exon	25277056	25277264	0.241323471158176	+	.	gene_id "sraer114_gene_13720"; transcript_id "sraer114_gene_13720_tx_1"; exon_id "18_25277056_25277264_+"; exonnum "1"; txlen "734";
18	sraer114_ss	exon	25277383	25277907	0.241323471158176	+	.	gene_id "sraer114_gene_13720"; transcript_id "sraer114_gene_13720_tx_1"; exon_id "18_25277383_25277907_+"; exonnum "2"; txlen "734";
18	sraer114_mid	exon	25333414	25333620	0.0285016697845752	+	.	gene_id "ENSRNOG00000081755"; transcript_id "ENSRNOG00000081755_tx_4"; exon_id "18_25333414_25333620_+"; exonnum "1"; txlen "1850";
18	ensembl	exon	25344904	25345007	0	+	.	gene_id "ENSRNOG00000081755"; gene_version "1"; transcript_id "ENSRNOT00000151361"; transcript_version "1"; exon_number "1"; gene_source "ensembl"; gene_biotype "lncRNA"; transcript_source "ensembl"; transcript_biotype "lncRNA"; exon_id "ENSRNOE00000731706"; exon_version "1";
18	ensembl	transcript	25344904	25366011	0	+	.	gene_id "ENSRNOG00000081755"; gene_version "1"; transcript_id "ENSRNOT00000151361"; transcript_version "1"; gene_source "ensembl"; gene_biotype "lncRNA"; transcript_source "ensembl"; transcript_biotype "lncRNA";
18	ensembl	gene	25344904	25415574	0	+	.	gene_id "ENSRNOG00000081755"; gene_version "1"; gene_source "ensembl"; gene_biotype "lncRNA";
18	ensembl	exon	25344937	25345021	0	+	.	gene_id "ENSRNOG00000081755"; gene_version "1"; transcript_id "ENSRNOT00000134244"; transcript_version "1"; exon_number "1"; gene_source "ensembl"; gene_biotype "lncRNA"; transcript_source "ensembl"; transcript_biotype "lncRNA"; exon_id "ENSRNOE00000818280"; exon_version "1"; tag "Ensembl_canonical";
18	ENSEMBL114_rn	exon	25344937	25345021	0.00930686978888708	+	.	gene_id "ENSRNOG00000081755"; transcript_id "ENSRNOG00000081755_tx_10"; exon_id "18_25344937_25345021_+"; exonnum "1"; txlen "2146";
18	ENSEMBL114_rn	exon	25344937	25345021	0.00498582310118951	+	.	gene_id "ENSRNOG00000081755"; transcript_id "ENSRNOG00000081755_tx_13"; exon_id "18_25344937_25345021_+"; exonnum "1"; txlen "2241";
18	ensembl	transcript	25344937	25366011	0	+	.	gene_id "ENSRNOG00000081755"; gene_version "1"; transcript_id "ENSRNOT00000134244"; transcript_version "1"; gene_source "ensembl"; gene_biotype "lncRNA"; transcript_source "ensembl"; transcript_biotype "lncRNA"; tag "Ensembl_canonical";
18	ensembl	exon	25345568	25345601	0	+	.	gene_id "ENSRNOG00000081755"; gene_version "1"; transcript_id "ENSRNOT00000134244"; transcript_version "1"; exon_number "2"; gene_source "ensembl"; gene_biotype "lncRNA"; transcript_source "ensembl"; transcript_biotype "lncRNA"; exon_id "ENSRNOE00000775179"; exon_version "1"; tag "Ensembl_canonical";
18	ENSEMBL114_rn	exon	25345568	25345601	0.00498582310118951	+	.	gene_id "ENSRNOG00000081755"; transcript_id "ENSRNOG00000081755_tx_13"; exon_id "18_25345568_25345601_+"; exonnum "2"; txlen "2241";
18	ensembl	exon	25357382	25357705	0	+	.	gene_id "ENSRNOG00000081755"; gene_version "1"; transcript_id "ENSRNOT00000128123"; transcript_version "1"; exon_number "1"; gene_source "ensembl"; gene_biotype "lncRNA"; transcript_source "ensembl"; transcript_biotype "lncRNA"; exon_id "ENSRNOE00000710779"; exon_version "1";
18	ensembl	transcript	25357382	25358751	0	+	.	gene_id "ENSRNOG00000081755"; gene_version "1"; transcript_id "ENSRNOT00000128123"; transcript_version "1"; gene_source "ensembl"; gene_biotype "lncRNA"; transcript_source "ensembl"; transcript_biotype "lncRNA";
18	ensembl	exon	25358083	25358751	0	+	.	gene_id "ENSRNOG00000081755"; gene_version "1"; transcript_id "ENSRNOT00000128123"; transcript_version "1"; exon_number "2"; gene_source "ensembl"; gene_biotype "lncRNA"; transcript_source "ensembl"; transcript_biotype "lncRNA"; exon_id "ENSRNOE00000807498"; exon_version "1";
18	ensembl	exon	25358083	25359725	0	+	.	gene_id "ENSRNOG00000081755"; gene_version "1"; transcript_id "ENSRNOT00000151361"; transcript_version "1"; exon_number "2"; gene_source "ensembl"; gene_biotype "lncRNA"; transcript_source "ensembl"; transcript_biotype "lncRNA"; exon_id "ENSRNOE00000692783"; exon_version "1";
18	ENSEMBL114_rn	exon	25358083	25359725	0.00930686978888708	+	.	gene_id "ENSRNOG00000081755"; transcript_id "ENSRNOG00000081755_tx_10"; exon_id "18_25358083_25359725_+"; exonnum "2"; txlen "2146";
18	ENSEMBL114_rn	exon	25358083	25359725	0.00498582310118951	+	.	gene_id "ENSRNOG00000081755"; transcript_id "ENSRNOG00000081755_tx_13"; exon_id "18_25358083_25359725_+"; exonnum "3"; txlen "2241";
18	ENSEMBL114_rn	exon	25358083	25359725	0.0285016697845752	+	.	gene_id "ENSRNOG00000081755"; transcript_id "ENSRNOG00000081755_tx_4"; exon_id "18_25358083_25359725_+"; exonnum "2"; txlen "1850";
18	ensembl	exon	25358083	25359871	0	+	.	gene_id "ENSRNOG00000081755"; gene_version "1"; transcript_id "ENSRNOT00000134244"; transcript_version "1"; exon_number "3"; gene_source "ensembl"; gene_biotype "lncRNA"; transcript_source "ensembl"; transcript_biotype "lncRNA"; exon_id "ENSRNOE00000768138"; exon_version "1"; tag "Ensembl_canonical";
18	ensembl	exon	25359096	25359725	0	+	.	gene_id "ENSRNOG00000081755"; gene_version "1"; transcript_id "ENSRNOT00000121180"; transcript_version "1"; exon_number "1"; gene_source "ensembl"; gene_biotype "lncRNA"; transcript_source "ensembl"; transcript_biotype "lncRNA"; exon_id "ENSRNOE00000699169"; exon_version "1";
18	ensembl	transcript	25359096	25415574	0	+	.	gene_id "ENSRNOG00000081755"; gene_version "1"; transcript_id "ENSRNOT00000121180"; transcript_version "1"; gene_source "ensembl"; gene_biotype "lncRNA"; transcript_source "ensembl"; transcript_biotype "lncRNA";
18	ensembl	exon	25359413	25359871	0	+	.	gene_id "ENSRNOG00000081755"; gene_version "1"; transcript_id "ENSRNOT00000141676"; transcript_version "1"; exon_number "1"; gene_source "ensembl"; gene_biotype "lncRNA"; transcript_source "ensembl"; transcript_biotype "lncRNA"; exon_id "ENSRNOE00000726175"; exon_version "1";
18	ensembl	transcript	25359413	25369433	0	+	.	gene_id "ENSRNOG00000081755"; gene_version "1"; transcript_id "ENSRNOT00000141676"; transcript_version "1"; gene_source "ensembl"; gene_biotype "lncRNA"; transcript_source "ensembl"; transcript_biotype "lncRNA";
18	ensembl	exon	25364870	25366011	0	+	.	gene_id "ENSRNOG00000081755"; gene_version "1"; transcript_id "ENSRNOT00000151361"; transcript_version "1"; exon_number "3"; gene_source "ensembl"; gene_biotype "lncRNA"; transcript_source "ensembl"; transcript_biotype "lncRNA"; exon_id "ENSRNOE00000787011"; exon_version "1";
18	ensembl	exon	25364870	25366011	0	+	.	gene_id "ENSRNOG00000081755"; gene_version "1"; transcript_id "ENSRNOT00000134244"; transcript_version "1"; exon_number "4"; gene_source "ensembl"; gene_biotype "lncRNA"; transcript_source "ensembl"; transcript_biotype "lncRNA"; exon_id "ENSRNOE00000787011"; exon_version "1"; tag "Ensembl_canonical";
18	ensembl	exon	25366811	25366871	0	+	.	gene_id "ENSRNOG00000081755"; gene_version "1"; transcript_id "ENSRNOT00000141676"; transcript_version "1"; exon_number "2"; gene_source "ensembl"; gene_biotype "lncRNA"; transcript_source "ensembl"; transcript_biotype "lncRNA"; exon_id "ENSRNOE00000803629"; exon_version "1";
18	ENSEMBL114_rn	exon	25366811	25366871	0.00498582310118951	+	.	gene_id "ENSRNOG00000081755"; transcript_id "ENSRNOG00000081755_tx_13"; exon_id "18_25366811_25366871_+"; exonnum "4"; txlen "2241";
18	ensembl	exon	25369028	25369203	0	+	.	gene_id "ENSRNOG00000081755"; gene_version "1"; transcript_id "ENSRNOT00000141676"; transcript_version "1"; exon_number "3"; gene_source "ensembl"; gene_biotype "lncRNA"; transcript_source "ensembl"; transcript_biotype "lncRNA"; exon_id "ENSRNOE00000688068"; exon_version "1";
18	ensembl	exon	25369355	25369433	0	+	.	gene_id "ENSRNOG00000081755"; gene_version "1"; transcript_id "ENSRNOT00000141676"; transcript_version "1"; exon_number "4"; gene_source "ensembl"; gene_biotype "lncRNA"; transcript_source "ensembl"; transcript_biotype "lncRNA"; exon_id "ENSRNOE00000785293"; exon_version "1";
18	ensembl	exon	25407551	25407714	0	+	.	gene_id "ENSRNOG00000081755"; gene_version "1"; transcript_id "ENSRNOT00000121180"; transcript_version "1"; exon_number "2"; gene_source "ensembl"; gene_biotype "lncRNA"; transcript_source "ensembl"; transcript_biotype "lncRNA"; exon_id "ENSRNOE00000782375"; exon_version "1";
18	sraer114_mid	exon	25407551	25407774	0.00930686978888708	+	.	gene_id "ENSRNOG00000081755"; transcript_id "ENSRNOG00000081755_tx_10"; exon_id "18_25407551_25407774_+"; exonnum "3"; txlen "2146";
18	sraer114_mid	exon	25407551	25407774	0.00498582310118951	+	.	gene_id "ENSRNOG00000081755"; transcript_id "ENSRNOG00000081755_tx_13"; exon_id "18_25407551_25407774_+"; exonnum "5"; txlen "2241";
18	ensembl	exon	25415381	25415574	0	+	.	gene_id "ENSRNOG00000081755"; gene_version "1"; transcript_id "ENSRNOT00000121180"; transcript_version "1"; exon_number "3"; gene_source "ensembl"; gene_biotype "lncRNA"; transcript_source "ensembl"; transcript_biotype "lncRNA"; exon_id "ENSRNOE00000703171"; exon_version "1";
18	ENSEMBL114_rn	exon	25415381	25415574	0.00930686978888708	+	.	gene_id "ENSRNOG00000081755"; transcript_id "ENSRNOG00000081755_tx_10"; exon_id "18_25415381_25415574_+"; exonnum "4"; txlen "2146";
18	ENSEMBL114_rn	exon	25415381	25415574	0.00498582310118951	+	.	gene_id "ENSRNOG00000081755"; transcript_id "ENSRNOG00000081755_tx_13"; exon_id "18_25415381_25415574_+"; exonnum "6"; txlen "2241";
18	sraer114_es	exon	25427609	25427706	0.0139603046833306	+	.	gene_id "ENSRNOG00000081755"; transcript_id "ENSRNOG00000081755_tx_9"; exon_id "18_25427609_25427706_+"; exonnum "1"; txlen "611";
18	sraer114_mid	exon	25431865	25431947	0.0139603046833306	+	.	gene_id "ENSRNOG00000081755"; transcript_id "ENSRNOG00000081755_tx_9"; exon_id "18_25431865_25431947_+"; exonnum "2"; txlen "611";
18	sraer114_es	exon	25433519	25433790	0.0152898575103145	+	.	gene_id "ENSRNOG00000081755"; transcript_id "ENSRNOG00000081755_tx_8"; exon_id "18_25433519_25433790_+"; exonnum "1"; txlen "702";
18	sraer114_mid	exon	25435590	25435717	0.0152898575103145	+	.	gene_id "ENSRNOG00000081755"; transcript_id "ENSRNOG00000081755_tx_8"; exon_id "18_25435590_25435717_+"; exonnum "2"; txlen "702";
18	sraer114_mid	exon	25435590	25435717	0.0139603046833306	+	.	gene_id "ENSRNOG00000081755"; transcript_id "ENSRNOG00000081755_tx_9"; exon_id "18_25435590_25435717_+"; exonnum "3"; txlen "611";
18	sraer114_es	exon	25439898	25440188	0.134115995471482	+	.	gene_id "ENSRNOG00000081755"; transcript_id "ENSRNOG00000081755_tx_1"; exon_id "18_25439898_25440188_+"; exonnum "1"; txlen "1233";
18	sraer114_es	exon	25439898	25440188	0.133960023127663	+	.	gene_id "ENSRNOG00000081755"; transcript_id "ENSRNOG00000081755_tx_2"; exon_id "18_25439898_25440188_+"; exonnum "1"; txlen "746";
18	sraer114_es	exon	25439898	25440188	0.0192785159912661	+	.	gene_id "ENSRNOG00000081755"; transcript_id "ENSRNOG00000081755_tx_6"; exon_id "18_25439898_25440188_+"; exonnum "1"; txlen "1310";
18	sraer114_es	exon	25439898	25440188	0.0192785159912661	+	.	gene_id "ENSRNOG00000081755"; transcript_id "ENSRNOG00000081755_tx_7"; exon_id "18_25439898_25440188_+"; exonnum "1"; txlen "823";
18	sraer114_mid	exon	25441171	25441247	0.0192785159912661	+	.	gene_id "ENSRNOG00000081755"; transcript_id "ENSRNOG00000081755_tx_6"; exon_id "18_25441171_25441247_+"; exonnum "2"; txlen "1310";
18	sraer114_mid	exon	25441171	25441247	0.0192785159912661	+	.	gene_id "ENSRNOG00000081755"; transcript_id "ENSRNOG00000081755_tx_7"; exon_id "18_25441171_25441247_+"; exonnum "2"; txlen "823";
18	sraer114_mid	exon	25442053	25442205	0.134115995471482	+	.	gene_id "ENSRNOG00000081755"; transcript_id "ENSRNOG00000081755_tx_1"; exon_id "18_25442053_25442205_+"; exonnum "2"; txlen "1233";
18	sraer114_mid	exon	25442053	25442205	0.133960023127663	+	.	gene_id "ENSRNOG00000081755"; transcript_id "ENSRNOG00000081755_tx_2"; exon_id "18_25442053_25442205_+"; exonnum "2"; txlen "746";
18	sraer114_mid	exon	25442053	25442205	0.0192785159912661	+	.	gene_id "ENSRNOG00000081755"; transcript_id "ENSRNOG00000081755_tx_6"; exon_id "18_25442053_25442205_+"; exonnum "3"; txlen "1310";
18	sraer114_mid	exon	25442053	25442205	0.0192785159912661	+	.	gene_id "ENSRNOG00000081755"; transcript_id "ENSRNOG00000081755_tx_7"; exon_id "18_25442053_25442205_+"; exonnum "3"; txlen "823";
18	sraer114_mid	exon	25442774	25443260	0.134115995471482	+	.	gene_id "ENSRNOG00000081755"; transcript_id "ENSRNOG00000081755_tx_1"; exon_id "18_25442774_25443260_+"; exonnum "3"; txlen "1233";
18	sraer114_mid	exon	25442774	25443260	0.0192785159912661	+	.	gene_id "ENSRNOG00000081755"; transcript_id "ENSRNOG00000081755_tx_6"; exon_id "18_25442774_25443260_+"; exonnum "4"; txlen "1310";
18	sraer114_ss	exon	25443354	25443655	0.134115995471482	+	.	gene_id "ENSRNOG00000081755"; transcript_id "ENSRNOG00000081755_tx_1"; exon_id "18_25443354_25443655_+"; exonnum "4"; txlen "1233";
18	sraer114_ss	exon	25443354	25443655	0.133960023127663	+	.	gene_id "ENSRNOG00000081755"; transcript_id "ENSRNOG00000081755_tx_2"; exon_id "18_25443354_25443655_+"; exonnum "3"; txlen "746";
18	sraer114_ss	exon	25443354	25443655	0.0192785159912661	+	.	gene_id "ENSRNOG00000081755"; transcript_id "ENSRNOG00000081755_tx_6"; exon_id "18_25443354_25443655_+"; exonnum "5"; txlen "1310";
18	sraer114_ss	exon	25443354	25443655	0.0192785159912661	+	.	gene_id "ENSRNOG00000081755"; transcript_id "ENSRNOG00000081755_tx_7"; exon_id "18_25443354_25443655_+"; exonnum "4"; txlen "823";
18	sraer114_ss	exon	25443354	25443655	0.0152898575103145	+	.	gene_id "ENSRNOG00000081755"; transcript_id "ENSRNOG00000081755_tx_8"; exon_id "18_25443354_25443655_+"; exonnum "3"; txlen "702";
18	sraer114_ss	exon	25443354	25443655	0.0139603046833306	+	.	gene_id "ENSRNOG00000081755"; transcript_id "ENSRNOG00000081755_tx_9"; exon_id "18_25443354_25443655_+"; exonnum "4"; txlen "611";
18	ensembl	gene	25532652	25532757	0	+	.	gene_id "ENSRNOG00000060774"; gene_version "3"; gene_name "LOC120098438"; gene_source "ensembl"; gene_biotype "snRNA";
18	ensembl	transcript	25532652	25532757	0	+	.	gene_id "ENSRNOG00000060774"; gene_version "3"; transcript_id "ENSRNOT00000090511"; transcript_version "3"; gene_name "LOC120098438"; gene_source "ensembl"; gene_biotype "snRNA"; transcript_name "LOC120098438-201"; transcript_source "ensembl"; transcript_biotype "snRNA"; tag "Ensembl_canonical";
18	ensembl	exon	25532652	25532757	0	+	.	gene_id "ENSRNOG00000060774"; gene_version "3"; transcript_id "ENSRNOT00000090511"; transcript_version "3"; exon_number "1"; gene_name "LOC120098438"; gene_source "ensembl"; gene_biotype "snRNA"; transcript_name "LOC120098438-201"; transcript_source "ensembl"; transcript_biotype "snRNA"; exon_id "ENSRNOE00000518163"; exon_version "1"; tag "Ensembl_canonical";
18	ensembl	gene	25627275	25627445	0	+	.	gene_id "ENSRNOG00000062623"; gene_version "2"; gene_name "LOC120098416"; gene_source "ensembl"; gene_biotype "snRNA";
18	ensembl	transcript	25627275	25627445	0	+	.	gene_id "ENSRNOG00000062623"; gene_version "2"; transcript_id "ENSRNOT00000105951"; transcript_version "2"; gene_name "LOC120098416"; gene_source "ensembl"; gene_biotype "snRNA"; transcript_name "LOC120098416-201"; transcript_source "ensembl"; transcript_biotype "snRNA"; tag "Ensembl_canonical";
18	ensembl	exon	25627275	25627445	0	+	.	gene_id "ENSRNOG00000062623"; gene_version "2"; transcript_id "ENSRNOT00000105951"; transcript_version "2"; exon_number "1"; gene_name "LOC120098416"; gene_source "ensembl"; gene_biotype "snRNA"; transcript_name "LOC120098416-201"; transcript_source "ensembl"; transcript_biotype "snRNA"; exon_id "ENSRNOE00000605356"; exon_version "1"; tag "Ensembl_canonical";
18	ensembl	gene	25678566	25678699	0	+	.	gene_id "ENSRNOG00000058981"; gene_version "3"; gene_name "LOC120098360"; gene_source "ensembl"; gene_biotype "snoRNA";
18	ensembl	transcript	25678566	25678699	0	+	.	gene_id "ENSRNOG00000058981"; gene_version "3"; transcript_id "ENSRNOT00000078524"; transcript_version "3"; gene_name "LOC120098360"; gene_source "ensembl"; gene_biotype "snoRNA"; transcript_name "LOC120098360-201"; transcript_source "ensembl"; transcript_biotype "snoRNA"; tag "Ensembl_canonical";
18	ensembl	exon	25678566	25678699	0	+	.	gene_id "ENSRNOG00000058981"; gene_version "3"; transcript_id "ENSRNOT00000078524"; transcript_version "3"; exon_number "1"; gene_name "LOC120098360"; gene_source "ensembl"; gene_biotype "snoRNA"; transcript_name "LOC120098360-201"; transcript_source "ensembl"; transcript_biotype "snoRNA"; exon_id "ENSRNOE00000557807"; exon_version "1"; tag "Ensembl_canonical";
18	sraer114_es	exon	25784696	25784931	0.730287549326599	+	.	gene_id "sraer114_gene_10203"; transcript_id "sraer114_gene_10203_tx_1"; exon_id "18_25784696_25784931_+"; exonnum "1"; txlen "552";
18	sraer114_ss	exon	25806373	25806688	0.730287549326599	+	.	gene_id "sraer114_gene_10203"; transcript_id "sraer114_gene_10203_tx_1"; exon_id "18_25806373_25806688_+"; exonnum "2"; txlen "552";
18	sraer114_es	exon	25851339	25851757	0.0248657738831158	+	.	gene_id "sraer114_gene_26206"; transcript_id "sraer114_gene_26206_tx_1"; exon_id "18_25851339_25851757_+"; exonnum "1"; txlen "1445";
18	sraer114_ss	exon	25853302	25854327	0.0248657738831158	+	.	gene_id "sraer114_gene_26206"; transcript_id "sraer114_gene_26206_tx_1"; exon_id "18_25853302_25854327_+"; exonnum "2"; txlen "1445";
18	ensembl	exon	25892676	25894408	0	+	.	gene_id "ENSRNOG00000090906"; gene_version "1"; transcript_id "ENSRNOT00000150970"; transcript_version "1"; exon_number "1"; gene_source "ensembl"; gene_biotype "lncRNA"; transcript_source "ensembl"; transcript_biotype "lncRNA"; exon_id "ENSRNOE00000767973"; exon_version "1"; tag "Ensembl_canonical";
18	ensembl	gene	25892676	25980313	0	+	.	gene_id "ENSRNOG00000090906"; gene_version "1"; gene_source "ensembl"; gene_biotype "lncRNA";
18	ensembl	transcript	25892676	25980313	0	+	.	gene_id "ENSRNOG00000090906"; gene_version "1"; transcript_id "ENSRNOT00000150970"; transcript_version "1"; gene_source "ensembl"; gene_biotype "lncRNA"; transcript_source "ensembl"; transcript_biotype "lncRNA"; tag "Ensembl_canonical";
18	ensembl	exon	25961961	25962361	0	+	.	gene_id "ENSRNOG00000087423"; gene_version "1"; transcript_id "ENSRNOT00000143776"; transcript_version "1"; exon_number "1"; gene_source "ensembl"; gene_biotype "lncRNA"; transcript_source "ensembl"; transcript_biotype "lncRNA"; exon_id "ENSRNOE00000709945"; exon_version "1"; tag "Ensembl_canonical";
18	ensembl	gene	25961961	25963440	0	+	.	gene_id "ENSRNOG00000087423"; gene_version "1"; gene_source "ensembl"; gene_biotype "lncRNA";
18	ensembl	transcript	25961961	25963440	0	+	.	gene_id "ENSRNOG00000087423"; gene_version "1"; transcript_id "ENSRNOT00000143776"; transcript_version "1"; gene_source "ensembl"; gene_biotype "lncRNA"; transcript_source "ensembl"; transcript_biotype "lncRNA"; tag "Ensembl_canonical";
18	ensembl	exon	25962808	25963440	0	+	.	gene_id "ENSRNOG00000087423"; gene_version "1"; transcript_id "ENSRNOT00000143776"; transcript_version "1"; exon_number "2"; gene_source "ensembl"; gene_biotype "lncRNA"; transcript_source "ensembl"; transcript_biotype "lncRNA"; exon_id "ENSRNOE00000727046"; exon_version "1"; tag "Ensembl_canonical";
18	ensembl	gene	25974577	25974711	0	+	.	gene_id "ENSRNOG00000061115"; gene_version "3"; gene_name "LOC120098385"; gene_source "ensembl"; gene_biotype "snoRNA";
18	ensembl	transcript	25974577	25974711	0	+	.	gene_id "ENSRNOG00000061115"; gene_version "3"; transcript_id "ENSRNOT00000081425"; transcript_version "3"; gene_name "LOC120098385"; gene_source "ensembl"; gene_biotype "snoRNA"; transcript_name "LOC120098385-201"; transcript_source "ensembl"; transcript_biotype "snoRNA"; tag "Ensembl_canonical";
18	ensembl	exon	25974577	25974711	0	+	.	gene_id "ENSRNOG00000061115"; gene_version "3"; transcript_id "ENSRNOT00000081425"; transcript_version "3"; exon_number "1"; gene_name "LOC120098385"; gene_source "ensembl"; gene_biotype "snoRNA"; transcript_name "LOC120098385-201"; transcript_source "ensembl"; transcript_biotype "snoRNA"; exon_id "ENSRNOE00000558233"; exon_version "1"; tag "Ensembl_canonical";
18	ensembl	exon	25980224	25980313	0	+	.	gene_id "ENSRNOG00000090906"; gene_version "1"; transcript_id "ENSRNOT00000150970"; transcript_version "1"; exon_number "2"; gene_source "ensembl"; gene_biotype "lncRNA"; transcript_source "ensembl"; transcript_biotype "lncRNA"; exon_id "ENSRNOE00000791961"; exon_version "1"; tag "Ensembl_canonical";
18	sraer114_es	exon	25983109	25983393	0.438675952504518	+	.	gene_id "sraer114_gene_16223"; transcript_id "sraer114_gene_16223_tx_2"; exon_id "18_25983109_25983393_+"; exonnum "1"; txlen "1167";
18	sraer114_ss	exon	25992009	25992890	0.438675952504518	+	.	gene_id "sraer114_gene_16223"; transcript_id "sraer114_gene_16223_tx_2"; exon_id "18_25992009_25992890_+"; exonnum "2"; txlen "1167";
18	sraer114_es	exon	26015503	26015575	0.000591500256737729	+	.	gene_id "sraer114_gene_16223"; transcript_id "sraer114_gene_16223_tx_5"; exon_id "18_26015503_26015575_+"; exonnum "1"; txlen "950";
18	sraer114_mid	exon	26015998	26016201	0.000591500256737729	+	.	gene_id "sraer114_gene_16223"; transcript_id "sraer114_gene_16223_tx_5"; exon_id "18_26015998_26016201_+"; exonnum "2"; txlen "950";
18	sraer114_es	exon	26062588	26062798	0.0967633121316958	+	.	gene_id "sraer114_gene_16223"; transcript_id "sraer114_gene_16223_tx_4"; exon_id "18_26062588_26062798_+"; exonnum "1"; txlen "673";
18	sraer114_mid	exon	26062950	26063160	0.000591500256737729	+	.	gene_id "sraer114_gene_16223"; transcript_id "sraer114_gene_16223_tx_5"; exon_id "18_26062950_26063160_+"; exonnum "3"; txlen "950";
18	sraer114_ss	exon	26063485	26063946	0.0967633121316958	+	.	gene_id "sraer114_gene_16223"; transcript_id "sraer114_gene_16223_tx_4"; exon_id "18_26063485_26063946_+"; exonnum "2"; txlen "673";
18	sraer114_ss	exon	26063485	26063946	0.000591500256737729	+	.	gene_id "sraer114_gene_16223"; transcript_id "sraer114_gene_16223_tx_5"; exon_id "18_26063485_26063946_+"; exonnum "4"; txlen "950";
18	sraer114_es	exon	26075088	26075275	2.96767715535598	+	.	gene_id "ENSRNOG00000020423"; transcript_id "ENSRNOG00000020423_tx_43"; exon_id "18_26075088_26075275_+"; exonnum "1"; txlen "548";
18	sraer114_mid	exon	26086177	26086282	2.96767715535598	+	.	gene_id "ENSRNOG00000020423"; transcript_id "ENSRNOG00000020423_tx_43"; exon_id "18_26086177_26086282_+"; exonnum "2"; txlen "548";
18	sraer114_ss	exon	26086816	26087069	2.96767715535598	+	.	gene_id "ENSRNOG00000020423"; transcript_id "ENSRNOG00000020423_tx_43"; exon_id "18_26086816_26087069_+"; exonnum "3"; txlen "548";
18	ensembl	exon	26102679	26103102	0	+	.	gene_id "ENSRNOG00000020423"; gene_version "8"; transcript_id "ENSRNOT00000132670"; transcript_version "1"; exon_number "1"; gene_name "Apc"; gene_source "ensembl"; gene_biotype "protein_coding"; transcript_name "Apc-204"; transcript_source "ensembl"; transcript_biotype "protein_coding"; exon_id "ENSRNOE00000699864"; exon_version "1"; tag "Ensembl_canonical";
18	ensembl	five_prime_utr	26102679	26103102	0	+	.	gene_id "ENSRNOG00000020423"; gene_version "8"; transcript_id "ENSRNOT00000132670"; transcript_version "1"; gene_name "Apc"; gene_source "ensembl"; gene_biotype "protein_coding"; transcript_name "Apc-204"; transcript_source "ensembl"; transcript_biotype "protein_coding"; tag "Ensembl_canonical";
18	ensembl	exon	26102679	26103102	0	+	.	gene_id "ENSRNOG00000020423"; gene_version "8"; transcript_id "ENSRNOT00000027691"; transcript_version "5"; exon_number "1"; gene_name "Apc"; gene_source "ensembl"; gene_biotype "protein_coding"; transcript_name "Apc-201"; transcript_source "ensembl"; transcript_biotype "protein_coding"; exon_id "ENSRNOE00000699864"; exon_version "1";
18	ensembl	five_prime_utr	26102679	26103102	0	+	.	gene_id "ENSRNOG00000020423"; gene_version "8"; transcript_id "ENSRNOT00000027691"; transcript_version "5"; gene_name "Apc"; gene_source "ensembl"; gene_biotype "protein_coding"; transcript_name "Apc-201"; transcript_source "ensembl"; transcript_biotype "protein_coding";
18	ensembl	exon	26102679	26103102	0	+	.	gene_id "ENSRNOG00000020423"; gene_version "8"; transcript_id "ENSRNOT00000172936"; transcript_version "1"; exon_number "1"; gene_name "Apc"; gene_source "ensembl"; gene_biotype "protein_coding"; transcript_name "Apc-206"; transcript_source "ensembl"; transcript_biotype "protein_coding"; exon_id "ENSRNOE00000699864"; exon_version "1";
18	ensembl	five_prime_utr	26102679	26103102	0	+	.	gene_id "ENSRNOG00000020423"; gene_version "8"; transcript_id "ENSRNOT00000172936"; transcript_version "1"; gene_name "Apc"; gene_source "ensembl"; gene_biotype "protein_coding"; transcript_name "Apc-206"; transcript_source "ensembl"; transcript_biotype "protein_coding";
18	ensembl	gene	26102679	26197022	0	+	.	gene_id "ENSRNOG00000020423"; gene_version "8"; gene_name "Apc"; gene_source "ensembl"; gene_biotype "protein_coding";
18	ensembl	transcript	26102679	26197022	0	+	.	gene_id "ENSRNOG00000020423"; gene_version "8"; transcript_id "ENSRNOT00000132670"; transcript_version "1"; gene_name "Apc"; gene_source "ensembl"; gene_biotype "protein_coding"; transcript_name "Apc-204"; transcript_source "ensembl"; transcript_biotype "protein_coding"; tag "Ensembl_canonical";
18	ensembl	transcript	26102679	26197022	0	+	.	gene_id "ENSRNOG00000020423"; gene_version "8"; transcript_id "ENSRNOT00000027691"; transcript_version "5"; gene_name "Apc"; gene_source "ensembl"; gene_biotype "protein_coding"; transcript_name "Apc-201"; transcript_source "ensembl"; transcript_biotype "protein_coding";
18	ensembl	transcript	26102679	26197022	0	+	.	gene_id "ENSRNOG00000020423"; gene_version "8"; transcript_id "ENSRNOT00000172936"; transcript_version "1"; gene_name "Apc"; gene_source "ensembl"; gene_biotype "protein_coding"; transcript_name "Apc-206"; transcript_source "ensembl"; transcript_biotype "protein_coding";
18	ensembl	five_prime_utr	26102735	26102937	0	+	.	gene_id "ENSRNOG00000020423"; gene_version "8"; transcript_id "ENSRNOT00000134323"; transcript_version "1"; gene_name "Apc"; gene_source "ensembl"; gene_biotype "protein_coding"; transcript_name "Apc-205"; transcript_source "ensembl"; transcript_biotype "protein_coding";
18	ensembl	exon	26102735	26103102	0	+	.	gene_id "ENSRNOG00000020423"; gene_version "8"; transcript_id "ENSRNOT00000134323"; transcript_version "1"; exon_number "1"; gene_name "Apc"; gene_source "ensembl"; gene_biotype "protein_coding"; transcript_name "Apc-205"; transcript_source "ensembl"; transcript_biotype "protein_coding"; exon_id "ENSRNOE00000713377"; exon_version "1";
18	ensembl	transcript	26102735	26197022	0	+	.	gene_id "ENSRNOG00000020423"; gene_version "8"; transcript_id "ENSRNOT00000134323"; transcript_version "1"; gene_name "Apc"; gene_source "ensembl"; gene_biotype "protein_coding"; transcript_name "Apc-205"; transcript_source "ensembl"; transcript_biotype "protein_coding";
18	ensembl	start_codon	26102938	26102940	0	+	0	gene_id "ENSRNOG00000020423"; gene_version "8"; transcript_id "ENSRNOT00000134323"; transcript_version "1"; exon_number "1"; gene_name "Apc"; gene_source "ensembl"; gene_biotype "protein_coding"; transcript_name "Apc-205"; transcript_source "ensembl"; transcript_biotype "protein_coding";
18	ensembl	CDS	26102938	26103102	0	+	0	gene_id "ENSRNOG00000020423"; gene_version "8"; transcript_id "ENSRNOT00000134323"; transcript_version "1"; exon_number "1"; gene_name "Apc"; gene_source "ensembl"; gene_biotype "protein_coding"; transcript_name "Apc-205"; transcript_source "ensembl"; transcript_biotype "protein_coding"; protein_id "ENSRNOP00000101387"; protein_version "1";
18	ensembl	exon	26127534	26127622	0	+	.	gene_id "ENSRNOG00000020423"; gene_version "8"; transcript_id "ENSRNOT00000090264"; transcript_version "3"; exon_number "1"; gene_name "Apc"; gene_source "ensembl"; gene_biotype "protein_coding"; transcript_name "Apc-202"; transcript_source "ensembl"; transcript_biotype "protein_coding"; exon_id "ENSRNOE00000744359"; exon_version "1";
18	ensembl	five_prime_utr	26127534	26127622	0	+	.	gene_id "ENSRNOG00000020423"; gene_version "8"; transcript_id "ENSRNOT00000090264"; transcript_version "3"; gene_name "Apc"; gene_source "ensembl"; gene_biotype "protein_coding"; transcript_name "Apc-202"; transcript_source "ensembl"; transcript_biotype "protein_coding";
18	ENSEMBL114_rn	exon	26127534	26127622	5.05819761822416	+	.	gene_id "ENSRNOG00000020423"; transcript_id "ENSRNOG00000020423_tx_32"; exon_id "18_26127534_26127622_+"; exonnum "1"; txlen "9665";
18	ENSEMBL114_rn	exon	26127534	26127622	4.69208524772039	+	.	gene_id "ENSRNOG00000020423"; transcript_id "ENSRNOG00000020423_tx_33"; exon_id "18_26127534_26127622_+"; exonnum "1"; txlen "9560";
18	ENSEMBL114_rn	exon	26127534	26127622	4.34432881733852	+	.	gene_id "ENSRNOG00000020423"; transcript_id "ENSRNOG00000020423_tx_35"; exon_id "18_26127534_26127622_+"; exonnum "1"; txlen "9512";
18	ENSEMBL114_rn	exon	26127534	26127622	4.02087923513015	+	.	gene_id "ENSRNOG00000020423"; transcript_id "ENSRNOG00000020423_tx_37"; exon_id "18_26127534_26127622_+"; exonnum "1"; txlen "9747";
18	ENSEMBL114_rn	exon	26127534	26127622	4.02087923513015	+	.	gene_id "ENSRNOG00000020423"; transcript_id "ENSRNOG00000020423_tx_38"; exon_id "18_26127534_26127622_+"; exonnum "1"; txlen "9852";
18	ENSEMBL114_rn	exon	26127534	26127622	3.73414153316557	+	.	gene_id "ENSRNOG00000020423"; transcript_id "ENSRNOG00000020423_tx_39"; exon_id "18_26127534_26127622_+"; exonnum "1"; txlen "9407";
18	ENSEMBL114_rn	exon	26127534	26127622	3.23329447413197	+	.	gene_id "ENSRNOG00000020423"; transcript_id "ENSRNOG00000020423_tx_40"; exon_id "18_26127534_26127622_+"; exonnum "1"; txlen "9719";
18	ENSEMBL114_rn	exon	26127534	26127622	3.23329447413197	+	.	gene_id "ENSRNOG00000020423"; transcript_id "ENSRNOG00000020423_tx_41"; exon_id "18_26127534_26127622_+"; exonnum "1"; txlen "9614";
18	ENSEMBL114_rn	exon	26127534	26127622	3.23329447413197	+	.	gene_id "ENSRNOG00000020423"; transcript_id "ENSRNOG00000020423_tx_42"; exon_id "18_26127534_26127622_+"; exonnum "1"; txlen "9906";
18	ENSEMBL114_rn	exon	26127534	26127622	0.299717197362831	+	.	gene_id "ENSRNOG00000020423"; transcript_id "ENSRNOG00000020423_tx_44"; exon_id "18_26127534_26127622_+"; exonnum "1"; txlen "9734";
18	ensembl	transcript	26127534	26197022	0	+	.	gene_id "ENSRNOG00000020423"; gene_version "8"; transcript_id "ENSRNOT00000090264"; transcript_version "3"; gene_name "Apc"; gene_source "ensembl"; gene_biotype "protein_coding"; transcript_name "Apc-202"; transcript_source "ensembl"; transcript_biotype "protein_coding";
18	sraer114_mid	exon	26128790	26128817	5.05819761822416	+	.	gene_id "ENSRNOG00000020423"; transcript_id "ENSRNOG00000020423_tx_32"; exon_id "18_26128790_26128817_+"; exonnum "2"; txlen "9665";
18	sraer114_mid	exon	26128790	26128817	4.69208524772039	+	.	gene_id "ENSRNOG00000020423"; transcript_id "ENSRNOG00000020423_tx_33"; exon_id "18_26128790_26128817_+"; exonnum "2"; txlen "9560";
18	sraer114_mid	exon	26128790	26128817	4.34432881733852	+	.	gene_id "ENSRNOG00000020423"; transcript_id "ENSRNOG00000020423_tx_35"; exon_id "18_26128790_26128817_+"; exonnum "2"; txlen "9512";
18	sraer114_mid	exon	26128790	26128817	4.02087923513015	+	.	gene_id "ENSRNOG00000020423"; transcript_id "ENSRNOG00000020423_tx_37"; exon_id "18_26128790_26128817_+"; exonnum "2"; txlen "9747";
18	sraer114_mid	exon	26128790	26128817	4.02087923513015	+	.	gene_id "ENSRNOG00000020423"; transcript_id "ENSRNOG00000020423_tx_38"; exon_id "18_26128790_26128817_+"; exonnum "2"; txlen "9852";
18	sraer114_mid	exon	26128790	26128817	3.73414153316557	+	.	gene_id "ENSRNOG00000020423"; transcript_id "ENSRNOG00000020423_tx_39"; exon_id "18_26128790_26128817_+"; exonnum "2"; txlen "9407";
18	sraer114_mid	exon	26128790	26128817	3.23329447413197	+	.	gene_id "ENSRNOG00000020423"; transcript_id "ENSRNOG00000020423_tx_40"; exon_id "18_26128790_26128817_+"; exonnum "2"; txlen "9719";
18	sraer114_mid	exon	26128790	26128817	3.23329447413197	+	.	gene_id "ENSRNOG00000020423"; transcript_id "ENSRNOG00000020423_tx_41"; exon_id "18_26128790_26128817_+"; exonnum "2"; txlen "9614";
18	sraer114_mid	exon	26128790	26128817	3.23329447413197	+	.	gene_id "ENSRNOG00000020423"; transcript_id "ENSRNOG00000020423_tx_42"; exon_id "18_26128790_26128817_+"; exonnum "2"; txlen "9906";
18	sraer114_mid	exon	26128790	26128817	0.299717197362831	+	.	gene_id "ENSRNOG00000020423"; transcript_id "ENSRNOG00000020423_tx_44"; exon_id "18_26128790_26128817_+"; exonnum "2"; txlen "9734";
18	ensembl	exon	26129755	26129875	0	+	.	gene_id "ENSRNOG00000020423"; gene_version "8"; transcript_id "ENSRNOT00000102176"; transcript_version "2"; exon_number "1"; gene_name "Apc"; gene_source "ensembl"; gene_biotype "protein_coding"; transcript_name "Apc-203"; transcript_source "ensembl"; transcript_biotype "protein_coding"; exon_id "ENSRNOE00000806873"; exon_version "1";
18	ensembl	five_prime_utr	26129755	26129875	0	+	.	gene_id "ENSRNOG00000020423"; gene_version "8"; transcript_id "ENSRNOT00000102176"; transcript_version "2"; gene_name "Apc"; gene_source "ensembl"; gene_biotype "protein_coding"; transcript_name "Apc-203"; transcript_source "ensembl"; transcript_biotype "protein_coding";
18	ENSEMBL114_rn	exon	26129755	26129875	0.299717197362831	+	.	gene_id "ENSRNOG00000020423"; transcript_id "ENSRNOG00000020423_tx_44"; exon_id "18_26129755_26129875_+"; exonnum "3"; txlen "9734";
18	ensembl	transcript	26129755	26197022	0	+	.	gene_id "ENSRNOG00000020423"; gene_version "8"; transcript_id "ENSRNOT00000102176"; transcript_version "2"; gene_name "Apc"; gene_source "ensembl"; gene_biotype "protein_coding"; transcript_name "Apc-203"; transcript_source "ensembl"; transcript_biotype "protein_coding";
18	ensembl	exon	26130809	26130855	0	+	.	gene_id "ENSRNOG00000020423"; gene_version "8"; transcript_id "ENSRNOT00000102176"; transcript_version "2"; exon_number "2"; gene_name "Apc"; gene_source "ensembl"; gene_biotype "protein_coding"; transcript_name "Apc-203"; transcript_source "ensembl"; transcript_biotype "protein_coding"; exon_id "ENSRNOE00000771608"; exon_version "1";
18	ensembl	five_prime_utr	26130809	26130855	0	+	.	gene_id "ENSRNOG00000020423"; gene_version "8"; transcript_id "ENSRNOT00000102176"; transcript_version "2"; gene_name "Apc"; gene_source "ensembl"; gene_biotype "protein_coding"; transcript_name "Apc-203"; transcript_source "ensembl"; transcript_biotype "protein_coding";
18	ENSEMBL114_rn	exon	26130809	26130855	0.299717197362831	+	.	gene_id "ENSRNOG00000020423"; transcript_id "ENSRNOG00000020423_tx_44"; exon_id "18_26130809_26130855_+"; exonnum "4"; txlen "9734";
18	ensembl	five_prime_utr	26138417	26138434	0	+	.	gene_id "ENSRNOG00000020423"; gene_version "8"; transcript_id "ENSRNOT00000132670"; transcript_version "1"; gene_name "Apc"; gene_source "ensembl"; gene_biotype "protein_coding"; transcript_name "Apc-204"; transcript_source "ensembl"; transcript_biotype "protein_coding"; tag "Ensembl_canonical";
18	ensembl	five_prime_utr	26138417	26138434	0	+	.	gene_id "ENSRNOG00000020423"; gene_version "8"; transcript_id "ENSRNOT00000027691"; transcript_version "5"; gene_name "Apc"; gene_source "ensembl"; gene_biotype "protein_coding"; transcript_name "Apc-201"; transcript_source "ensembl"; transcript_biotype "protein_coding";
18	ensembl	five_prime_utr	26138417	26138434	0	+	.	gene_id "ENSRNOG00000020423"; gene_version "8"; transcript_id "ENSRNOT00000172936"; transcript_version "1"; gene_name "Apc"; gene_source "ensembl"; gene_biotype "protein_coding"; transcript_name "Apc-206"; transcript_source "ensembl"; transcript_biotype "protein_coding";
18	ensembl	exon	26138417	26138569	0	+	.	gene_id "ENSRNOG00000020423"; gene_version "8"; transcript_id "ENSRNOT00000090264"; transcript_version "3"; exon_number "2"; gene_name "Apc"; gene_source "ensembl"; gene_biotype "protein_coding"; transcript_name "Apc-202"; transcript_source "ensembl"; transcript_biotype "protein_coding"; exon_id "ENSRNOE00000723747"; exon_version "1";
18	ensembl	five_prime_utr	26138417	26138569	0	+	.	gene_id "ENSRNOG00000020423"; gene_version "8"; transcript_id "ENSRNOT00000090264"; transcript_version "3"; gene_name "Apc"; gene_source "ensembl"; gene_biotype "protein_coding"; transcript_name "Apc-202"; transcript_source "ensembl"; transcript_biotype "protein_coding";
18	ensembl	exon	26138417	26138569	0	+	.	gene_id "ENSRNOG00000020423"; gene_version "8"; transcript_id "ENSRNOT00000132670"; transcript_version "1"; exon_number "2"; gene_name "Apc"; gene_source "ensembl"; gene_biotype "protein_coding"; transcript_name "Apc-204"; transcript_source "ensembl"; transcript_biotype "protein_coding"; exon_id "ENSRNOE00000687801"; exon_version "1"; tag "Ensembl_canonical";
18	ensembl	exon	26138417	26138569	0	+	.	gene_id "ENSRNOG00000020423"; gene_version "8"; transcript_id "ENSRNOT00000027691"; transcript_version "5"; exon_number "2"; gene_name "Apc"; gene_source "ensembl"; gene_biotype "protein_coding"; transcript_name "Apc-201"; transcript_source "ensembl"; transcript_biotype "protein_coding"; exon_id "ENSRNOE00000687801"; exon_version "1";
18	ensembl	exon	26138417	26138569	0	+	.	gene_id "ENSRNOG00000020423"; gene_version "8"; transcript_id "ENSRNOT00000172936"; transcript_version "1"; exon_number "2"; gene_name "Apc"; gene_source "ensembl"; gene_biotype "protein_coding"; transcript_name "Apc-206"; transcript_source "ensembl"; transcript_biotype "protein_coding"; exon_id "ENSRNOE00000687801"; exon_version "1";
18	ENSEMBL114_rn	exon	26138417	26138569	5.05819761822416	+	.	gene_id "ENSRNOG00000020423"; transcript_id "ENSRNOG00000020423_tx_32"; exon_id "18_26138417_26138569_+"; exonnum "3"; txlen "9665";
18	ENSEMBL114_rn	exon	26138417	26138569	4.69208524772039	+	.	gene_id "ENSRNOG00000020423"; transcript_id "ENSRNOG00000020423_tx_33"; exon_id "18_26138417_26138569_+"; exonnum "3"; txlen "9560";
18	ENSEMBL114_rn	exon	26138417	26138569	4.02087923513015	+	.	gene_id "ENSRNOG00000020423"; transcript_id "ENSRNOG00000020423_tx_37"; exon_id "18_26138417_26138569_+"; exonnum "3"; txlen "9747";
18	ENSEMBL114_rn	exon	26138417	26138569	4.02087923513015	+	.	gene_id "ENSRNOG00000020423"; transcript_id "ENSRNOG00000020423_tx_38"; exon_id "18_26138417_26138569_+"; exonnum "3"; txlen "9852";
18	ENSEMBL114_rn	exon	26138417	26138569	3.23329447413197	+	.	gene_id "ENSRNOG00000020423"; transcript_id "ENSRNOG00000020423_tx_40"; exon_id "18_26138417_26138569_+"; exonnum "3"; txlen "9719";
18	ENSEMBL114_rn	exon	26138417	26138569	3.23329447413197	+	.	gene_id "ENSRNOG00000020423"; transcript_id "ENSRNOG00000020423_tx_41"; exon_id "18_26138417_26138569_+"; exonnum "3"; txlen "9614";
18	ENSEMBL114_rn	exon	26138417	26138569	3.23329447413197	+	.	gene_id "ENSRNOG00000020423"; transcript_id "ENSRNOG00000020423_tx_42"; exon_id "18_26138417_26138569_+"; exonnum "3"; txlen "9906";
18	ensembl	start_codon	26138435	26138437	0	+	0	gene_id "ENSRNOG00000020423"; gene_version "8"; transcript_id "ENSRNOT00000132670"; transcript_version "1"; exon_number "2"; gene_name "Apc"; gene_source "ensembl"; gene_biotype "protein_coding"; transcript_name "Apc-204"; transcript_source "ensembl"; transcript_biotype "protein_coding"; tag "Ensembl_canonical";
18	ensembl	start_codon	26138435	26138437	0	+	0	gene_id "ENSRNOG00000020423"; gene_version "8"; transcript_id "ENSRNOT00000027691"; transcript_version "5"; exon_number "2"; gene_name "Apc"; gene_source "ensembl"; gene_biotype "protein_coding"; transcript_name "Apc-201"; transcript_source "ensembl"; transcript_biotype "protein_coding";
18	ensembl	start_codon	26138435	26138437	0	+	0	gene_id "ENSRNOG00000020423"; gene_version "8"; transcript_id "ENSRNOT00000172936"; transcript_version "1"; exon_number "2"; gene_name "Apc"; gene_source "ensembl"; gene_biotype "protein_coding"; transcript_name "Apc-206"; transcript_source "ensembl"; transcript_biotype "protein_coding";
18	ensembl	CDS	26138435	26138569	0	+	0	gene_id "ENSRNOG00000020423"; gene_version "8"; transcript_id "ENSRNOT00000132670"; transcript_version "1"; exon_number "2"; gene_name "Apc"; gene_source "ensembl"; gene_biotype "protein_coding"; transcript_name "Apc-204"; transcript_source "ensembl"; transcript_biotype "protein_coding"; protein_id "ENSRNOP00000108854"; protein_version "1"; tag "Ensembl_canonical";
18	ensembl	CDS	26138435	26138569	0	+	0	gene_id "ENSRNOG00000020423"; gene_version "8"; transcript_id "ENSRNOT00000027691"; transcript_version "5"; exon_number "2"; gene_name "Apc"; gene_source "ensembl"; gene_biotype "protein_coding"; transcript_name "Apc-201"; transcript_source "ensembl"; transcript_biotype "protein_coding"; protein_id "ENSRNOP00000027691"; protein_version "1";
18	ensembl	CDS	26138435	26138569	0	+	0	gene_id "ENSRNOG00000020423"; gene_version "8"; transcript_id "ENSRNOT00000172936"; transcript_version "1"; exon_number "2"; gene_name "Apc"; gene_source "ensembl"; gene_biotype "protein_coding"; transcript_name "Apc-206"; transcript_source "ensembl"; transcript_biotype "protein_coding"; protein_id "ENSRNOP00000101470"; protein_version "1";
18	ensembl	exon	26143339	26143525	0	+	.	gene_id "ENSRNOG00000020423"; gene_version "8"; transcript_id "ENSRNOT00000090264"; transcript_version "3"; exon_number "3"; gene_name "Apc"; gene_source "ensembl"; gene_biotype "protein_coding"; transcript_name "Apc-202"; transcript_source "ensembl"; transcript_biotype "protein_coding"; exon_id "ENSRNOE00000740668"; exon_version "1";
18	ensembl	five_prime_utr	26143339	26143525	0	+	.	gene_id "ENSRNOG00000020423"; gene_version "8"; transcript_id "ENSRNOT00000090264"; transcript_version "3"; gene_name "Apc"; gene_source "ensembl"; gene_biotype "protein_coding"; transcript_name "Apc-202"; transcript_source "ensembl"; transcript_biotype "protein_coding";
18	ENSEMBL114_rn	exon	26143339	26143525	4.02087923513015	+	.	gene_id "ENSRNOG00000020423"; transcript_id "ENSRNOG00000020423_tx_37"; exon_id "18_26143339_26143525_+"; exonnum "4"; txlen "9747";
18	ENSEMBL114_rn	exon	26143339	26143525	4.02087923513015	+	.	gene_id "ENSRNOG00000020423"; transcript_id "ENSRNOG00000020423_tx_38"; exon_id "18_26143339_26143525_+"; exonnum "4"; txlen "9852";
18	ENSEMBL114_rn	exon	26143339	26143525	3.23329447413197	+	.	gene_id "ENSRNOG00000020423"; transcript_id "ENSRNOG00000020423_tx_42"; exon_id "18_26143339_26143525_+"; exonnum "4"; txlen "9906";
18	ensembl	five_prime_utr	26145583	26145624	0	+	.	gene_id "ENSRNOG00000020423"; gene_version "8"; transcript_id "ENSRNOT00000102176"; transcript_version "2"; gene_name "Apc"; gene_source "ensembl"; gene_biotype "protein_coding"; transcript_name "Apc-203"; transcript_source "ensembl"; transcript_biotype "protein_coding";
18	ensembl	five_prime_utr	26145583	26145624	0	+	.	gene_id "ENSRNOG00000020423"; gene_version "8"; transcript_id "ENSRNOT00000090264"; transcript_version "3"; gene_name "Apc"; gene_source "ensembl"; gene_biotype "protein_coding"; transcript_name "Apc-202"; transcript_source "ensembl"; transcript_biotype "protein_coding";
18	ensembl	exon	26145583	26145664	0	+	.	gene_id "ENSRNOG00000020423"; gene_version "8"; transcript_id "ENSRNOT00000102176"; transcript_version "2"; exon_number "3"; gene_name "Apc"; gene_source "ensembl"; gene_biotype "protein_coding"; transcript_name "Apc-203"; transcript_source "ensembl"; transcript_biotype "protein_coding"; exon_id "ENSRNOE00000710150"; exon_version "1";
18	ensembl	exon	26145583	26145664	0	+	.	gene_id "ENSRNOG00000020423"; gene_version "8"; transcript_id "ENSRNOT00000090264"; transcript_version "3"; exon_number "4"; gene_name "Apc"; gene_source "ensembl"; gene_biotype "protein_coding"; transcript_name "Apc-202"; transcript_source "ensembl"; transcript_biotype "protein_coding"; exon_id "ENSRNOE00000710150"; exon_version "1";
18	ensembl	exon	26145583	26145664	0	+	.	gene_id "ENSRNOG00000020423"; gene_version "8"; transcript_id "ENSRNOT00000134323"; transcript_version "1"; exon_number "2"; gene_name "Apc"; gene_source "ensembl"; gene_biotype "protein_coding"; transcript_name "Apc-205"; transcript_source "ensembl"; transcript_biotype "protein_coding"; exon_id "ENSRNOE00000791510"; exon_version "1";
18	ensembl	CDS	26145583	26145664	0	+	0	gene_id "ENSRNOG00000020423"; gene_version "8"; transcript_id "ENSRNOT00000134323"; transcript_version "1"; exon_number "2"; gene_name "Apc"; gene_source "ensembl"; gene_biotype "protein_coding"; transcript_name "Apc-205"; transcript_source "ensembl"; transcript_biotype "protein_coding"; protein_id "ENSRNOP00000101387"; protein_version "1";
18	ensembl	exon	26145583	26145664	0	+	.	gene_id "ENSRNOG00000020423"; gene_version "8"; transcript_id "ENSRNOT00000132670"; transcript_version "1"; exon_number "3"; gene_name "Apc"; gene_source "ensembl"; gene_biotype "protein_coding"; transcript_name "Apc-204"; transcript_source "ensembl"; transcript_biotype "protein_coding"; exon_id "ENSRNOE00000791510"; exon_version "1"; tag "Ensembl_canonical";
18	ensembl	CDS	26145583	26145664	0	+	0	gene_id "ENSRNOG00000020423"; gene_version "8"; transcript_id "ENSRNOT00000132670"; transcript_version "1"; exon_number "3"; gene_name "Apc"; gene_source "ensembl"; gene_biotype "protein_coding"; transcript_name "Apc-204"; transcript_source "ensembl"; transcript_biotype "protein_coding"; protein_id "ENSRNOP00000108854"; protein_version "1"; tag "Ensembl_canonical";
18	ensembl	exon	26145583	26145664	0	+	.	gene_id "ENSRNOG00000020423"; gene_version "8"; transcript_id "ENSRNOT00000027691"; transcript_version "5"; exon_number "3"; gene_name "Apc"; gene_source "ensembl"; gene_biotype "protein_coding"; transcript_name "Apc-201"; transcript_source "ensembl"; transcript_biotype "protein_coding"; exon_id "ENSRNOE00000791510"; exon_version "1";
18	ensembl	CDS	26145583	26145664	0	+	0	gene_id "ENSRNOG00000020423"; gene_version "8"; transcript_id "ENSRNOT00000027691"; transcript_version "5"; exon_number "3"; gene_name "Apc"; gene_source "ensembl"; gene_biotype "protein_coding"; transcript_name "Apc-201"; transcript_source "ensembl"; transcript_biotype "protein_coding"; protein_id "ENSRNOP00000027691"; protein_version "1";
18	ensembl	exon	26145583	26145664	0	+	.	gene_id "ENSRNOG00000020423"; gene_version "8"; transcript_id "ENSRNOT00000172936"; transcript_version "1"; exon_number "3"; gene_name "Apc"; gene_source "ensembl"; gene_biotype "protein_coding"; transcript_name "Apc-206"; transcript_source "ensembl"; transcript_biotype "protein_coding"; exon_id "ENSRNOE00000791510"; exon_version "1";
18	ensembl	CDS	26145583	26145664	0	+	0	gene_id "ENSRNOG00000020423"; gene_version "8"; transcript_id "ENSRNOT00000172936"; transcript_version "1"; exon_number "3"; gene_name "Apc"; gene_source "ensembl"; gene_biotype "protein_coding"; transcript_name "Apc-206"; transcript_source "ensembl"; transcript_biotype "protein_coding"; protein_id "ENSRNOP00000101470"; protein_version "1";
18	ENSEMBL114_rn	exon	26145583	26145664	5.05819761822416	+	.	gene_id "ENSRNOG00000020423"; transcript_id "ENSRNOG00000020423_tx_32"; exon_id "18_26145583_26145664_+"; exonnum "4"; txlen "9665";
18	ENSEMBL114_rn	exon	26145583	26145664	4.69208524772039	+	.	gene_id "ENSRNOG00000020423"; transcript_id "ENSRNOG00000020423_tx_33"; exon_id "18_26145583_26145664_+"; exonnum "4"; txlen "9560";
18	ENSEMBL114_rn	exon	26145583	26145664	4.34432881733852	+	.	gene_id "ENSRNOG00000020423"; transcript_id "ENSRNOG00000020423_tx_35"; exon_id "18_26145583_26145664_+"; exonnum "3"; txlen "9512";
18	ENSEMBL114_rn	exon	26145583	26145664	4.02087923513015	+	.	gene_id "ENSRNOG00000020423"; transcript_id "ENSRNOG00000020423_tx_37"; exon_id "18_26145583_26145664_+"; exonnum "5"; txlen "9747";
18	ENSEMBL114_rn	exon	26145583	26145664	4.02087923513015	+	.	gene_id "ENSRNOG00000020423"; transcript_id "ENSRNOG00000020423_tx_38"; exon_id "18_26145583_26145664_+"; exonnum "5"; txlen "9852";
18	ENSEMBL114_rn	exon	26145583	26145664	3.73414153316557	+	.	gene_id "ENSRNOG00000020423"; transcript_id "ENSRNOG00000020423_tx_39"; exon_id "18_26145583_26145664_+"; exonnum "3"; txlen "9407";
18	ENSEMBL114_rn	exon	26145583	26145664	3.23329447413197	+	.	gene_id "ENSRNOG00000020423"; transcript_id "ENSRNOG00000020423_tx_40"; exon_id "18_26145583_26145664_+"; exonnum "4"; txlen "9719";
18	ENSEMBL114_rn	exon	26145583	26145664	3.23329447413197	+	.	gene_id "ENSRNOG00000020423"; transcript_id "ENSRNOG00000020423_tx_41"; exon_id "18_26145583_26145664_+"; exonnum "4"; txlen "9614";
18	ENSEMBL114_rn	exon	26145583	26145664	3.23329447413197	+	.	gene_id "ENSRNOG00000020423"; transcript_id "ENSRNOG00000020423_tx_42"; exon_id "18_26145583_26145664_+"; exonnum "5"; txlen "9906";
18	ENSEMBL114_rn	exon	26145583	26145664	0.299717197362831	+	.	gene_id "ENSRNOG00000020423"; transcript_id "ENSRNOG00000020423_tx_44"; exon_id "18_26145583_26145664_+"; exonnum "5"; txlen "9734";
18	ensembl	start_codon	26145625	26145627	0	+	0	gene_id "ENSRNOG00000020423"; gene_version "8"; transcript_id "ENSRNOT00000102176"; transcript_version "2"; exon_number "3"; gene_name "Apc"; gene_source "ensembl"; gene_biotype "protein_coding"; transcript_name "Apc-203"; transcript_source "ensembl"; transcript_biotype "protein_coding";
18	ensembl	start_codon	26145625	26145627	0	+	0	gene_id "ENSRNOG00000020423"; gene_version "8"; transcript_id "ENSRNOT00000090264"; transcript_version "3"; exon_number "4"; gene_name "Apc"; gene_source "ensembl"; gene_biotype "protein_coding"; transcript_name "Apc-202"; transcript_source "ensembl"; transcript_biotype "protein_coding";
18	ensembl	CDS	26145625	26145664	0	+	0	gene_id "ENSRNOG00000020423"; gene_version "8"; transcript_id "ENSRNOT00000102176"; transcript_version "2"; exon_number "3"; gene_name "Apc"; gene_source "ensembl"; gene_biotype "protein_coding"; transcript_name "Apc-203"; transcript_source "ensembl"; transcript_biotype "protein_coding"; protein_id "ENSRNOP00000080591"; protein_version "2";
18	ensembl	CDS	26145625	26145664	0	+	0	gene_id "ENSRNOG00000020423"; gene_version "8"; transcript_id "ENSRNOT00000090264"; transcript_version "3"; exon_number "4"; gene_name "Apc"; gene_source "ensembl"; gene_biotype "protein_coding"; transcript_name "Apc-202"; transcript_source "ensembl"; transcript_biotype "protein_coding"; protein_id "ENSRNOP00000074593"; protein_version "2";
18	ensembl	exon	26146344	26146542	0	+	.	gene_id "ENSRNOG00000020423"; gene_version "8"; transcript_id "ENSRNOT00000102176"; transcript_version "2"; exon_number "4"; gene_name "Apc"; gene_source "ensembl"; gene_biotype "protein_coding"; transcript_name "Apc-203"; transcript_source "ensembl"; transcript_biotype "protein_coding"; exon_id "ENSRNOE00000198547"; exon_version "1";
18	ensembl	CDS	26146344	26146542	0	+	2	gene_id "ENSRNOG00000020423"; gene_version "8"; transcript_id "ENSRNOT00000102176"; transcript_version "2"; exon_number "4"; gene_name "Apc"; gene_source "ensembl"; gene_biotype "protein_coding"; transcript_name "Apc-203"; transcript_source "ensembl"; transcript_biotype "protein_coding"; protein_id "ENSRNOP00000080591"; protein_version "2";
18	ensembl	exon	26146344	26146542	0	+	.	gene_id "ENSRNOG00000020423"; gene_version "8"; transcript_id "ENSRNOT00000090264"; transcript_version "3"; exon_number "5"; gene_name "Apc"; gene_source "ensembl"; gene_biotype "protein_coding"; transcript_name "Apc-202"; transcript_source "ensembl"; transcript_biotype "protein_coding"; exon_id "ENSRNOE00000198547"; exon_version "1";
18	ensembl	CDS	26146344	26146542	0	+	2	gene_id "ENSRNOG00000020423"; gene_version "8"; transcript_id "ENSRNOT00000090264"; transcript_version "3"; exon_number "5"; gene_name "Apc"; gene_source "ensembl"; gene_biotype "protein_coding"; transcript_name "Apc-202"; transcript_source "ensembl"; transcript_biotype "protein_coding"; protein_id "ENSRNOP00000074593"; protein_version "2";
18	ensembl	exon	26146344	26146542	0	+	.	gene_id "ENSRNOG00000020423"; gene_version "8"; transcript_id "ENSRNOT00000134323"; transcript_version "1"; exon_number "3"; gene_name "Apc"; gene_source "ensembl"; gene_biotype "protein_coding"; transcript_name "Apc-205"; transcript_source "ensembl"; transcript_biotype "protein_coding"; exon_id "ENSRNOE00000198547"; exon_version "1";
18	ensembl	CDS	26146344	26146542	0	+	2	gene_id "ENSRNOG00000020423"; gene_version "8"; transcript_id "ENSRNOT00000134323"; transcript_version "1"; exon_number "3"; gene_name "Apc"; gene_source "ensembl"; gene_biotype "protein_coding"; transcript_name "Apc-205"; transcript_source "ensembl"; transcript_biotype "protein_coding"; protein_id "ENSRNOP00000101387"; protein_version "1";
18	ensembl	exon	26146344	26146542	0	+	.	gene_id "ENSRNOG00000020423"; gene_version "8"; transcript_id "ENSRNOT00000132670"; transcript_version "1"; exon_number "4"; gene_name "Apc"; gene_source "ensembl"; gene_biotype "protein_coding"; transcript_name "Apc-204"; transcript_source "ensembl"; transcript_biotype "protein_coding"; exon_id "ENSRNOE00000198547"; exon_version "1"; tag "Ensembl_canonical";
18	ensembl	CDS	26146344	26146542	0	+	2	gene_id "ENSRNOG00000020423"; gene_version "8"; transcript_id "ENSRNOT00000132670"; transcript_version "1"; exon_number "4"; gene_name "Apc"; gene_source "ensembl"; gene_biotype "protein_coding"; transcript_name "Apc-204"; transcript_source "ensembl"; transcript_biotype "protein_coding"; protein_id "ENSRNOP00000108854"; protein_version "1"; tag "Ensembl_canonical";
18	ensembl	exon	26146344	26146542	0	+	.	gene_id "ENSRNOG00000020423"; gene_version "8"; transcript_id "ENSRNOT00000027691"; transcript_version "5"; exon_number "4"; gene_name "Apc"; gene_source "ensembl"; gene_biotype "protein_coding"; transcript_name "Apc-201"; transcript_source "ensembl"; transcript_biotype "protein_coding"; exon_id "ENSRNOE00000198547"; exon_version "1";
18	ensembl	CDS	26146344	26146542	0	+	2	gene_id "ENSRNOG00000020423"; gene_version "8"; transcript_id "ENSRNOT00000027691"; transcript_version "5"; exon_number "4"; gene_name "Apc"; gene_source "ensembl"; gene_biotype "protein_coding"; transcript_name "Apc-201"; transcript_source "ensembl"; transcript_biotype "protein_coding"; protein_id "ENSRNOP00000027691"; protein_version "1";
18	ensembl	exon	26146344	26146542	0	+	.	gene_id "ENSRNOG00000020423"; gene_version "8"; transcript_id "ENSRNOT00000172936"; transcript_version "1"; exon_number "4"; gene_name "Apc"; gene_source "ensembl"; gene_biotype "protein_coding"; transcript_name "Apc-206"; transcript_source "ensembl"; transcript_biotype "protein_coding"; exon_id "ENSRNOE00000198547"; exon_version "1";
18	ensembl	CDS	26146344	26146542	0	+	2	gene_id "ENSRNOG00000020423"; gene_version "8"; transcript_id "ENSRNOT00000172936"; transcript_version "1"; exon_number "4"; gene_name "Apc"; gene_source "ensembl"; gene_biotype "protein_coding"; transcript_name "Apc-206"; transcript_source "ensembl"; transcript_biotype "protein_coding"; protein_id "ENSRNOP00000101470"; protein_version "1";
18	ENSEMBL114_rn	exon	26146344	26146542	5.05819761822416	+	.	gene_id "ENSRNOG00000020423"; transcript_id "ENSRNOG00000020423_tx_32"; exon_id "18_26146344_26146542_+"; exonnum "5"; txlen "9665";
18	ENSEMBL114_rn	exon	26146344	26146542	4.69208524772039	+	.	gene_id "ENSRNOG00000020423"; transcript_id "ENSRNOG00000020423_tx_33"; exon_id "18_26146344_26146542_+"; exonnum "5"; txlen "9560";
18	ENSEMBL114_rn	exon	26146344	26146542	4.34432881733852	+	.	gene_id "ENSRNOG00000020423"; transcript_id "ENSRNOG00000020423_tx_35"; exon_id "18_26146344_26146542_+"; exonnum "4"; txlen "9512";
18	ENSEMBL114_rn	exon	26146344	26146542	4.02087923513015	+	.	gene_id "ENSRNOG00000020423"; transcript_id "ENSRNOG00000020423_tx_37"; exon_id "18_26146344_26146542_+"; exonnum "6"; txlen "9747";
18	ENSEMBL114_rn	exon	26146344	26146542	4.02087923513015	+	.	gene_id "ENSRNOG00000020423"; transcript_id "ENSRNOG00000020423_tx_38"; exon_id "18_26146344_26146542_+"; exonnum "6"; txlen "9852";
18	ENSEMBL114_rn	exon	26146344	26146542	3.73414153316557	+	.	gene_id "ENSRNOG00000020423"; transcript_id "ENSRNOG00000020423_tx_39"; exon_id "18_26146344_26146542_+"; exonnum "4"; txlen "9407";
18	ENSEMBL114_rn	exon	26146344	26146542	3.23329447413197	+	.	gene_id "ENSRNOG00000020423"; transcript_id "ENSRNOG00000020423_tx_40"; exon_id "18_26146344_26146542_+"; exonnum "5"; txlen "9719";
18	ENSEMBL114_rn	exon	26146344	26146542	3.23329447413197	+	.	gene_id "ENSRNOG00000020423"; transcript_id "ENSRNOG00000020423_tx_41"; exon_id "18_26146344_26146542_+"; exonnum "5"; txlen "9614";
18	ENSEMBL114_rn	exon	26146344	26146542	3.23329447413197	+	.	gene_id "ENSRNOG00000020423"; transcript_id "ENSRNOG00000020423_tx_42"; exon_id "18_26146344_26146542_+"; exonnum "6"; txlen "9906";
18	ENSEMBL114_rn	exon	26146344	26146542	0.299717197362831	+	.	gene_id "ENSRNOG00000020423"; transcript_id "ENSRNOG00000020423_tx_44"; exon_id "18_26146344_26146542_+"; exonnum "6"; txlen "9734";
18	ensembl	exon	26149351	26149459	0	+	.	gene_id "ENSRNOG00000020423"; gene_version "8"; transcript_id "ENSRNOT00000102176"; transcript_version "2"; exon_number "5"; gene_name "Apc"; gene_source "ensembl"; gene_biotype "protein_coding"; transcript_name "Apc-203"; transcript_source "ensembl"; transcript_biotype "protein_coding"; exon_id "ENSRNOE00000198560"; exon_version "1";
18	ensembl	CDS	26149351	26149459	0	+	1	gene_id "ENSRNOG00000020423"; gene_version "8"; transcript_id "ENSRNOT00000102176"; transcript_version "2"; exon_number "5"; gene_name "Apc"; gene_source "ensembl"; gene_biotype "protein_coding"; transcript_name "Apc-203"; transcript_source "ensembl"; transcript_biotype "protein_coding"; protein_id "ENSRNOP00000080591"; protein_version "2";
18	ensembl	exon	26149351	26149459	0	+	.	gene_id "ENSRNOG00000020423"; gene_version "8"; transcript_id "ENSRNOT00000090264"; transcript_version "3"; exon_number "6"; gene_name "Apc"; gene_source "ensembl"; gene_biotype "protein_coding"; transcript_name "Apc-202"; transcript_source "ensembl"; transcript_biotype "protein_coding"; exon_id "ENSRNOE00000198560"; exon_version "1";
18	ensembl	CDS	26149351	26149459	0	+	1	gene_id "ENSRNOG00000020423"; gene_version "8"; transcript_id "ENSRNOT00000090264"; transcript_version "3"; exon_number "6"; gene_name "Apc"; gene_source "ensembl"; gene_biotype "protein_coding"; transcript_name "Apc-202"; transcript_source "ensembl"; transcript_biotype "protein_coding"; protein_id "ENSRNOP00000074593"; protein_version "2";
18	ensembl	exon	26149351	26149459	0	+	.	gene_id "ENSRNOG00000020423"; gene_version "8"; transcript_id "ENSRNOT00000134323"; transcript_version "1"; exon_number "4"; gene_name "Apc"; gene_source "ensembl"; gene_biotype "protein_coding"; transcript_name "Apc-205"; transcript_source "ensembl"; transcript_biotype "protein_coding"; exon_id "ENSRNOE00000198560"; exon_version "1";
18	ensembl	CDS	26149351	26149459	0	+	1	gene_id "ENSRNOG00000020423"; gene_version "8"; transcript_id "ENSRNOT00000134323"; transcript_version "1"; exon_number "4"; gene_name "Apc"; gene_source "ensembl"; gene_biotype "protein_coding"; transcript_name "Apc-205"; transcript_source "ensembl"; transcript_biotype "protein_coding"; protein_id "ENSRNOP00000101387"; protein_version "1";
18	ensembl	exon	26149351	26149459	0	+	.	gene_id "ENSRNOG00000020423"; gene_version "8"; transcript_id "ENSRNOT00000132670"; transcript_version "1"; exon_number "5"; gene_name "Apc"; gene_source "ensembl"; gene_biotype "protein_coding"; transcript_name "Apc-204"; transcript_source "ensembl"; transcript_biotype "protein_coding"; exon_id "ENSRNOE00000198560"; exon_version "1"; tag "Ensembl_canonical";
18	ensembl	CDS	26149351	26149459	0	+	1	gene_id "ENSRNOG00000020423"; gene_version "8"; transcript_id "ENSRNOT00000132670"; transcript_version "1"; exon_number "5"; gene_name "Apc"; gene_source "ensembl"; gene_biotype "protein_coding"; transcript_name "Apc-204"; transcript_source "ensembl"; transcript_biotype "protein_coding"; protein_id "ENSRNOP00000108854"; protein_version "1"; tag "Ensembl_canonical";
18	ensembl	exon	26149351	26149459	0	+	.	gene_id "ENSRNOG00000020423"; gene_version "8"; transcript_id "ENSRNOT00000027691"; transcript_version "5"; exon_number "5"; gene_name "Apc"; gene_source "ensembl"; gene_biotype "protein_coding"; transcript_name "Apc-201"; transcript_source "ensembl"; transcript_biotype "protein_coding"; exon_id "ENSRNOE00000198560"; exon_version "1";
18	ensembl	CDS	26149351	26149459	0	+	1	gene_id "ENSRNOG00000020423"; gene_version "8"; transcript_id "ENSRNOT00000027691"; transcript_version "5"; exon_number "5"; gene_name "Apc"; gene_source "ensembl"; gene_biotype "protein_coding"; transcript_name "Apc-201"; transcript_source "ensembl"; transcript_biotype "protein_coding"; protein_id "ENSRNOP00000027691"; protein_version "1";
18	ensembl	exon	26149351	26149459	0	+	.	gene_id "ENSRNOG00000020423"; gene_version "8"; transcript_id "ENSRNOT00000172936"; transcript_version "1"; exon_number "5"; gene_name "Apc"; gene_source "ensembl"; gene_biotype "protein_coding"; transcript_name "Apc-206"; transcript_source "ensembl"; transcript_biotype "protein_coding"; exon_id "ENSRNOE00000198560"; exon_version "1";
18	ensembl	CDS	26149351	26149459	0	+	1	gene_id "ENSRNOG00000020423"; gene_version "8"; transcript_id "ENSRNOT00000172936"; transcript_version "1"; exon_number "5"; gene_name "Apc"; gene_source "ensembl"; gene_biotype "protein_coding"; transcript_name "Apc-206"; transcript_source "ensembl"; transcript_biotype "protein_coding"; protein_id "ENSRNOP00000101470"; protein_version "1";
18	ENSEMBL114_rn	exon	26149351	26149459	5.05819761822416	+	.	gene_id "ENSRNOG00000020423"; transcript_id "ENSRNOG00000020423_tx_32"; exon_id "18_26149351_26149459_+"; exonnum "6"; txlen "9665";
18	ENSEMBL114_rn	exon	26149351	26149459	4.69208524772039	+	.	gene_id "ENSRNOG00000020423"; transcript_id "ENSRNOG00000020423_tx_33"; exon_id "18_26149351_26149459_+"; exonnum "6"; txlen "9560";
18	ENSEMBL114_rn	exon	26149351	26149459	4.34432881733852	+	.	gene_id "ENSRNOG00000020423"; transcript_id "ENSRNOG00000020423_tx_35"; exon_id "18_26149351_26149459_+"; exonnum "5"; txlen "9512";
18	ENSEMBL114_rn	exon	26149351	26149459	4.02087923513015	+	.	gene_id "ENSRNOG00000020423"; transcript_id "ENSRNOG00000020423_tx_37"; exon_id "18_26149351_26149459_+"; exonnum "7"; txlen "9747";
18	ENSEMBL114_rn	exon	26149351	26149459	4.02087923513015	+	.	gene_id "ENSRNOG00000020423"; transcript_id "ENSRNOG00000020423_tx_38"; exon_id "18_26149351_26149459_+"; exonnum "7"; txlen "9852";
18	ENSEMBL114_rn	exon	26149351	26149459	3.73414153316557	+	.	gene_id "ENSRNOG00000020423"; transcript_id "ENSRNOG00000020423_tx_39"; exon_id "18_26149351_26149459_+"; exonnum "5"; txlen "9407";
18	ENSEMBL114_rn	exon	26149351	26149459	3.23329447413197	+	.	gene_id "ENSRNOG00000020423"; transcript_id "ENSRNOG00000020423_tx_40"; exon_id "18_26149351_26149459_+"; exonnum "6"; txlen "9719";
18	ENSEMBL114_rn	exon	26149351	26149459	3.23329447413197	+	.	gene_id "ENSRNOG00000020423"; transcript_id "ENSRNOG00000020423_tx_41"; exon_id "18_26149351_26149459_+"; exonnum "6"; txlen "9614";
18	ENSEMBL114_rn	exon	26149351	26149459	3.23329447413197	+	.	gene_id "ENSRNOG00000020423"; transcript_id "ENSRNOG00000020423_tx_42"; exon_id "18_26149351_26149459_+"; exonnum "7"; txlen "9906";
18	ENSEMBL114_rn	exon	26149351	26149459	0.299717197362831	+	.	gene_id "ENSRNOG00000020423"; transcript_id "ENSRNOG00000020423_tx_44"; exon_id "18_26149351_26149459_+"; exonnum "7"; txlen "9734";
18	ensembl	exon	26153487	26153600	0	+	.	gene_id "ENSRNOG00000020423"; gene_version "8"; transcript_id "ENSRNOT00000102176"; transcript_version "2"; exon_number "6"; gene_name "Apc"; gene_source "ensembl"; gene_biotype "protein_coding"; transcript_name "Apc-203"; transcript_source "ensembl"; transcript_biotype "protein_coding"; exon_id "ENSRNOE00000198570"; exon_version "1";
18	ensembl	CDS	26153487	26153600	0	+	0	gene_id "ENSRNOG00000020423"; gene_version "8"; transcript_id "ENSRNOT00000102176"; transcript_version "2"; exon_number "6"; gene_name "Apc"; gene_source "ensembl"; gene_biotype "protein_coding"; transcript_name "Apc-203"; transcript_source "ensembl"; transcript_biotype "protein_coding"; protein_id "ENSRNOP00000080591"; protein_version "2";
18	ensembl	exon	26153487	26153600	0	+	.	gene_id "ENSRNOG00000020423"; gene_version "8"; transcript_id "ENSRNOT00000090264"; transcript_version "3"; exon_number "7"; gene_name "Apc"; gene_source "ensembl"; gene_biotype "protein_coding"; transcript_name "Apc-202"; transcript_source "ensembl"; transcript_biotype "protein_coding"; exon_id "ENSRNOE00000198570"; exon_version "1";
18	ensembl	CDS	26153487	26153600	0	+	0	gene_id "ENSRNOG00000020423"; gene_version "8"; transcript_id "ENSRNOT00000090264"; transcript_version "3"; exon_number "7"; gene_name "Apc"; gene_source "ensembl"; gene_biotype "protein_coding"; transcript_name "Apc-202"; transcript_source "ensembl"; transcript_biotype "protein_coding"; protein_id "ENSRNOP00000074593"; protein_version "2";
18	ensembl	exon	26153487	26153600	0	+	.	gene_id "ENSRNOG00000020423"; gene_version "8"; transcript_id "ENSRNOT00000134323"; transcript_version "1"; exon_number "5"; gene_name "Apc"; gene_source "ensembl"; gene_biotype "protein_coding"; transcript_name "Apc-205"; transcript_source "ensembl"; transcript_biotype "protein_coding"; exon_id "ENSRNOE00000198570"; exon_version "1";
18	ensembl	CDS	26153487	26153600	0	+	0	gene_id "ENSRNOG00000020423"; gene_version "8"; transcript_id "ENSRNOT00000134323"; transcript_version "1"; exon_number "5"; gene_name "Apc"; gene_source "ensembl"; gene_biotype "protein_coding"; transcript_name "Apc-205"; transcript_source "ensembl"; transcript_biotype "protein_coding"; protein_id "ENSRNOP00000101387"; protein_version "1";
18	ensembl	exon	26153487	26153600	0	+	.	gene_id "ENSRNOG00000020423"; gene_version "8"; transcript_id "ENSRNOT00000132670"; transcript_version "1"; exon_number "6"; gene_name "Apc"; gene_source "ensembl"; gene_biotype "protein_coding"; transcript_name "Apc-204"; transcript_source "ensembl"; transcript_biotype "protein_coding"; exon_id "ENSRNOE00000198570"; exon_version "1"; tag "Ensembl_canonical";
18	ensembl	CDS	26153487	26153600	0	+	0	gene_id "ENSRNOG00000020423"; gene_version "8"; transcript_id "ENSRNOT00000132670"; transcript_version "1"; exon_number "6"; gene_name "Apc"; gene_source "ensembl"; gene_biotype "protein_coding"; transcript_name "Apc-204"; transcript_source "ensembl"; transcript_biotype "protein_coding"; protein_id "ENSRNOP00000108854"; protein_version "1"; tag "Ensembl_canonical";
18	ensembl	exon	26153487	26153600	0	+	.	gene_id "ENSRNOG00000020423"; gene_version "8"; transcript_id "ENSRNOT00000027691"; transcript_version "5"; exon_number "6"; gene_name "Apc"; gene_source "ensembl"; gene_biotype "protein_coding"; transcript_name "Apc-201"; transcript_source "ensembl"; transcript_biotype "protein_coding"; exon_id "ENSRNOE00000198570"; exon_version "1";
18	ensembl	CDS	26153487	26153600	0	+	0	gene_id "ENSRNOG00000020423"; gene_version "8"; transcript_id "ENSRNOT00000027691"; transcript_version "5"; exon_number "6"; gene_name "Apc"; gene_source "ensembl"; gene_biotype "protein_coding"; transcript_name "Apc-201"; transcript_source "ensembl"; transcript_biotype "protein_coding"; protein_id "ENSRNOP00000027691"; protein_version "1";
18	ensembl	exon	26153487	26153600	0	+	.	gene_id "ENSRNOG00000020423"; gene_version "8"; transcript_id "ENSRNOT00000172936"; transcript_version "1"; exon_number "6"; gene_name "Apc"; gene_source "ensembl"; gene_biotype "protein_coding"; transcript_name "Apc-206"; transcript_source "ensembl"; transcript_biotype "protein_coding"; exon_id "ENSRNOE00000198570"; exon_version "1";
18	ensembl	CDS	26153487	26153600	0	+	0	gene_id "ENSRNOG00000020423"; gene_version "8"; transcript_id "ENSRNOT00000172936"; transcript_version "1"; exon_number "6"; gene_name "Apc"; gene_source "ensembl"; gene_biotype "protein_coding"; transcript_name "Apc-206"; transcript_source "ensembl"; transcript_biotype "protein_coding"; protein_id "ENSRNOP00000101470"; protein_version "1";
18	ENSEMBL114_rn	exon	26153487	26153600	5.05819761822416	+	.	gene_id "ENSRNOG00000020423"; transcript_id "ENSRNOG00000020423_tx_32"; exon_id "18_26153487_26153600_+"; exonnum "7"; txlen "9665";
18	ENSEMBL114_rn	exon	26153487	26153600	4.69208524772039	+	.	gene_id "ENSRNOG00000020423"; transcript_id "ENSRNOG00000020423_tx_33"; exon_id "18_26153487_26153600_+"; exonnum "7"; txlen "9560";
18	ENSEMBL114_rn	exon	26153487	26153600	4.34432881733852	+	.	gene_id "ENSRNOG00000020423"; transcript_id "ENSRNOG00000020423_tx_35"; exon_id "18_26153487_26153600_+"; exonnum "6"; txlen "9512";
18	ENSEMBL114_rn	exon	26153487	26153600	4.02087923513015	+	.	gene_id "ENSRNOG00000020423"; transcript_id "ENSRNOG00000020423_tx_37"; exon_id "18_26153487_26153600_+"; exonnum "8"; txlen "9747";
18	ENSEMBL114_rn	exon	26153487	26153600	4.02087923513015	+	.	gene_id "ENSRNOG00000020423"; transcript_id "ENSRNOG00000020423_tx_38"; exon_id "18_26153487_26153600_+"; exonnum "8"; txlen "9852";
18	ENSEMBL114_rn	exon	26153487	26153600	3.73414153316557	+	.	gene_id "ENSRNOG00000020423"; transcript_id "ENSRNOG00000020423_tx_39"; exon_id "18_26153487_26153600_+"; exonnum "6"; txlen "9407";
18	ENSEMBL114_rn	exon	26153487	26153600	3.23329447413197	+	.	gene_id "ENSRNOG00000020423"; transcript_id "ENSRNOG00000020423_tx_40"; exon_id "18_26153487_26153600_+"; exonnum "7"; txlen "9719";
18	ENSEMBL114_rn	exon	26153487	26153600	3.23329447413197	+	.	gene_id "ENSRNOG00000020423"; transcript_id "ENSRNOG00000020423_tx_41"; exon_id "18_26153487_26153600_+"; exonnum "7"; txlen "9614";
18	ENSEMBL114_rn	exon	26153487	26153600	3.23329447413197	+	.	gene_id "ENSRNOG00000020423"; transcript_id "ENSRNOG00000020423_tx_42"; exon_id "18_26153487_26153600_+"; exonnum "8"; txlen "9906";
18	ENSEMBL114_rn	exon	26153487	26153600	0.299717197362831	+	.	gene_id "ENSRNOG00000020423"; transcript_id "ENSRNOG00000020423_tx_44"; exon_id "18_26153487_26153600_+"; exonnum "8"; txlen "9734";
18	ensembl	exon	26157511	26157594	0	+	.	gene_id "ENSRNOG00000020423"; gene_version "8"; transcript_id "ENSRNOT00000102176"; transcript_version "2"; exon_number "7"; gene_name "Apc"; gene_source "ensembl"; gene_biotype "protein_coding"; transcript_name "Apc-203"; transcript_source "ensembl"; transcript_biotype "protein_coding"; exon_id "ENSRNOE00000198581"; exon_version "1";
18	ensembl	CDS	26157511	26157594	0	+	0	gene_id "ENSRNOG00000020423"; gene_version "8"; transcript_id "ENSRNOT00000102176"; transcript_version "2"; exon_number "7"; gene_name "Apc"; gene_source "ensembl"; gene_biotype "protein_coding"; transcript_name "Apc-203"; transcript_source "ensembl"; transcript_biotype "protein_coding"; protein_id "ENSRNOP00000080591"; protein_version "2";
18	ensembl	exon	26157511	26157594	0	+	.	gene_id "ENSRNOG00000020423"; gene_version "8"; transcript_id "ENSRNOT00000090264"; transcript_version "3"; exon_number "8"; gene_name "Apc"; gene_source "ensembl"; gene_biotype "protein_coding"; transcript_name "Apc-202"; transcript_source "ensembl"; transcript_biotype "protein_coding"; exon_id "ENSRNOE00000198581"; exon_version "1";
18	ensembl	CDS	26157511	26157594	0	+	0	gene_id "ENSRNOG00000020423"; gene_version "8"; transcript_id "ENSRNOT00000090264"; transcript_version "3"; exon_number "8"; gene_name "Apc"; gene_source "ensembl"; gene_biotype "protein_coding"; transcript_name "Apc-202"; transcript_source "ensembl"; transcript_biotype "protein_coding"; protein_id "ENSRNOP00000074593"; protein_version "2";
18	ensembl	exon	26157511	26157594	0	+	.	gene_id "ENSRNOG00000020423"; gene_version "8"; transcript_id "ENSRNOT00000134323"; transcript_version "1"; exon_number "6"; gene_name "Apc"; gene_source "ensembl"; gene_biotype "protein_coding"; transcript_name "Apc-205"; transcript_source "ensembl"; transcript_biotype "protein_coding"; exon_id "ENSRNOE00000198581"; exon_version "1";
18	ensembl	CDS	26157511	26157594	0	+	0	gene_id "ENSRNOG00000020423"; gene_version "8"; transcript_id "ENSRNOT00000134323"; transcript_version "1"; exon_number "6"; gene_name "Apc"; gene_source "ensembl"; gene_biotype "protein_coding"; transcript_name "Apc-205"; transcript_source "ensembl"; transcript_biotype "protein_coding"; protein_id "ENSRNOP00000101387"; protein_version "1";
18	ensembl	exon	26157511	26157594	0	+	.	gene_id "ENSRNOG00000020423"; gene_version "8"; transcript_id "ENSRNOT00000132670"; transcript_version "1"; exon_number "7"; gene_name "Apc"; gene_source "ensembl"; gene_biotype "protein_coding"; transcript_name "Apc-204"; transcript_source "ensembl"; transcript_biotype "protein_coding"; exon_id "ENSRNOE00000198581"; exon_version "1"; tag "Ensembl_canonical";
18	ensembl	CDS	26157511	26157594	0	+	0	gene_id "ENSRNOG00000020423"; gene_version "8"; transcript_id "ENSRNOT00000132670"; transcript_version "1"; exon_number "7"; gene_name "Apc"; gene_source "ensembl"; gene_biotype "protein_coding"; transcript_name "Apc-204"; transcript_source "ensembl"; transcript_biotype "protein_coding"; protein_id "ENSRNOP00000108854"; protein_version "1"; tag "Ensembl_canonical";
18	ensembl	exon	26157511	26157594	0	+	.	gene_id "ENSRNOG00000020423"; gene_version "8"; transcript_id "ENSRNOT00000027691"; transcript_version "5"; exon_number "7"; gene_name "Apc"; gene_source "ensembl"; gene_biotype "protein_coding"; transcript_name "Apc-201"; transcript_source "ensembl"; transcript_biotype "protein_coding"; exon_id "ENSRNOE00000198581"; exon_version "1";
18	ensembl	CDS	26157511	26157594	0	+	0	gene_id "ENSRNOG00000020423"; gene_version "8"; transcript_id "ENSRNOT00000027691"; transcript_version "5"; exon_number "7"; gene_name "Apc"; gene_source "ensembl"; gene_biotype "protein_coding"; transcript_name "Apc-201"; transcript_source "ensembl"; transcript_biotype "protein_coding"; protein_id "ENSRNOP00000027691"; protein_version "1";
18	ensembl	exon	26157511	26157594	0	+	.	gene_id "ENSRNOG00000020423"; gene_version "8"; transcript_id "ENSRNOT00000172936"; transcript_version "1"; exon_number "7"; gene_name "Apc"; gene_source "ensembl"; gene_biotype "protein_coding"; transcript_name "Apc-206"; transcript_source "ensembl"; transcript_biotype "protein_coding"; exon_id "ENSRNOE00000198581"; exon_version "1";
18	ensembl	CDS	26157511	26157594	0	+	0	gene_id "ENSRNOG00000020423"; gene_version "8"; transcript_id "ENSRNOT00000172936"; transcript_version "1"; exon_number "7"; gene_name "Apc"; gene_source "ensembl"; gene_biotype "protein_coding"; transcript_name "Apc-206"; transcript_source "ensembl"; transcript_biotype "protein_coding"; protein_id "ENSRNOP00000101470"; protein_version "1";
18	ENSEMBL114_rn	exon	26157511	26157594	5.05819761822416	+	.	gene_id "ENSRNOG00000020423"; transcript_id "ENSRNOG00000020423_tx_32"; exon_id "18_26157511_26157594_+"; exonnum "8"; txlen "9665";
18	ENSEMBL114_rn	exon	26157511	26157594	4.69208524772039	+	.	gene_id "ENSRNOG00000020423"; transcript_id "ENSRNOG00000020423_tx_33"; exon_id "18_26157511_26157594_+"; exonnum "8"; txlen "9560";
18	ENSEMBL114_rn	exon	26157511	26157594	4.34432881733852	+	.	gene_id "ENSRNOG00000020423"; transcript_id "ENSRNOG00000020423_tx_35"; exon_id "18_26157511_26157594_+"; exonnum "7"; txlen "9512";
18	ENSEMBL114_rn	exon	26157511	26157594	4.02087923513015	+	.	gene_id "ENSRNOG00000020423"; transcript_id "ENSRNOG00000020423_tx_37"; exon_id "18_26157511_26157594_+"; exonnum "9"; txlen "9747";
18	ENSEMBL114_rn	exon	26157511	26157594	4.02087923513015	+	.	gene_id "ENSRNOG00000020423"; transcript_id "ENSRNOG00000020423_tx_38"; exon_id "18_26157511_26157594_+"; exonnum "9"; txlen "9852";
18	ENSEMBL114_rn	exon	26157511	26157594	3.73414153316557	+	.	gene_id "ENSRNOG00000020423"; transcript_id "ENSRNOG00000020423_tx_39"; exon_id "18_26157511_26157594_+"; exonnum "7"; txlen "9407";
18	ENSEMBL114_rn	exon	26157511	26157594	3.23329447413197	+	.	gene_id "ENSRNOG00000020423"; transcript_id "ENSRNOG00000020423_tx_40"; exon_id "18_26157511_26157594_+"; exonnum "8"; txlen "9719";
18	ENSEMBL114_rn	exon	26157511	26157594	3.23329447413197	+	.	gene_id "ENSRNOG00000020423"; transcript_id "ENSRNOG00000020423_tx_41"; exon_id "18_26157511_26157594_+"; exonnum "8"; txlen "9614";
18	ENSEMBL114_rn	exon	26157511	26157594	3.23329447413197	+	.	gene_id "ENSRNOG00000020423"; transcript_id "ENSRNOG00000020423_tx_42"; exon_id "18_26157511_26157594_+"; exonnum "9"; txlen "9906";
18	ENSEMBL114_rn	exon	26157511	26157594	0.299717197362831	+	.	gene_id "ENSRNOG00000020423"; transcript_id "ENSRNOG00000020423_tx_44"; exon_id "18_26157511_26157594_+"; exonnum "9"; txlen "9734";
18	ensembl	exon	26168600	26168704	0	+	.	gene_id "ENSRNOG00000020423"; gene_version "8"; transcript_id "ENSRNOT00000090264"; transcript_version "3"; exon_number "9"; gene_name "Apc"; gene_source "ensembl"; gene_biotype "protein_coding"; transcript_name "Apc-202"; transcript_source "ensembl"; transcript_biotype "protein_coding"; exon_id "ENSRNOE00000198589"; exon_version "1";
18	ensembl	CDS	26168600	26168704	0	+	0	gene_id "ENSRNOG00000020423"; gene_version "8"; transcript_id "ENSRNOT00000090264"; transcript_version "3"; exon_number "9"; gene_name "Apc"; gene_source "ensembl"; gene_biotype "protein_coding"; transcript_name "Apc-202"; transcript_source "ensembl"; transcript_biotype "protein_coding"; protein_id "ENSRNOP00000074593"; protein_version "2";
18	ensembl	exon	26168600	26168704	0	+	.	gene_id "ENSRNOG00000020423"; gene_version "8"; transcript_id "ENSRNOT00000134323"; transcript_version "1"; exon_number "7"; gene_name "Apc"; gene_source "ensembl"; gene_biotype "protein_coding"; transcript_name "Apc-205"; transcript_source "ensembl"; transcript_biotype "protein_coding"; exon_id "ENSRNOE00000198589"; exon_version "1";
18	ensembl	CDS	26168600	26168704	0	+	0	gene_id "ENSRNOG00000020423"; gene_version "8"; transcript_id "ENSRNOT00000134323"; transcript_version "1"; exon_number "7"; gene_name "Apc"; gene_source "ensembl"; gene_biotype "protein_coding"; transcript_name "Apc-205"; transcript_source "ensembl"; transcript_biotype "protein_coding"; protein_id "ENSRNOP00000101387"; protein_version "1";
18	ensembl	exon	26168600	26168704	0	+	.	gene_id "ENSRNOG00000020423"; gene_version "8"; transcript_id "ENSRNOT00000132670"; transcript_version "1"; exon_number "8"; gene_name "Apc"; gene_source "ensembl"; gene_biotype "protein_coding"; transcript_name "Apc-204"; transcript_source "ensembl"; transcript_biotype "protein_coding"; exon_id "ENSRNOE00000198589"; exon_version "1"; tag "Ensembl_canonical";
18	ensembl	CDS	26168600	26168704	0	+	0	gene_id "ENSRNOG00000020423"; gene_version "8"; transcript_id "ENSRNOT00000132670"; transcript_version "1"; exon_number "8"; gene_name "Apc"; gene_source "ensembl"; gene_biotype "protein_coding"; transcript_name "Apc-204"; transcript_source "ensembl"; transcript_biotype "protein_coding"; protein_id "ENSRNOP00000108854"; protein_version "1"; tag "Ensembl_canonical";
18	ensembl	exon	26168600	26168704	0	+	.	gene_id "ENSRNOG00000020423"; gene_version "8"; transcript_id "ENSRNOT00000027691"; transcript_version "5"; exon_number "8"; gene_name "Apc"; gene_source "ensembl"; gene_biotype "protein_coding"; transcript_name "Apc-201"; transcript_source "ensembl"; transcript_biotype "protein_coding"; exon_id "ENSRNOE00000198589"; exon_version "1";
18	ensembl	CDS	26168600	26168704	0	+	0	gene_id "ENSRNOG00000020423"; gene_version "8"; transcript_id "ENSRNOT00000027691"; transcript_version "5"; exon_number "8"; gene_name "Apc"; gene_source "ensembl"; gene_biotype "protein_coding"; transcript_name "Apc-201"; transcript_source "ensembl"; transcript_biotype "protein_coding"; protein_id "ENSRNOP00000027691"; protein_version "1";
18	ENSEMBL114_rn	exon	26168600	26168704	5.05819761822416	+	.	gene_id "ENSRNOG00000020423"; transcript_id "ENSRNOG00000020423_tx_32"; exon_id "18_26168600_26168704_+"; exonnum "9"; txlen "9665";
18	ENSEMBL114_rn	exon	26168600	26168704	4.34432881733852	+	.	gene_id "ENSRNOG00000020423"; transcript_id "ENSRNOG00000020423_tx_35"; exon_id "18_26168600_26168704_+"; exonnum "8"; txlen "9512";
18	ENSEMBL114_rn	exon	26168600	26168704	4.02087923513015	+	.	gene_id "ENSRNOG00000020423"; transcript_id "ENSRNOG00000020423_tx_38"; exon_id "18_26168600_26168704_+"; exonnum "10"; txlen "9852";
18	ENSEMBL114_rn	exon	26168600	26168704	3.23329447413197	+	.	gene_id "ENSRNOG00000020423"; transcript_id "ENSRNOG00000020423_tx_40"; exon_id "18_26168600_26168704_+"; exonnum "9"; txlen "9719";
18	ENSEMBL114_rn	exon	26168600	26168704	3.23329447413197	+	.	gene_id "ENSRNOG00000020423"; transcript_id "ENSRNOG00000020423_tx_42"; exon_id "18_26168600_26168704_+"; exonnum "10"; txlen "9906";
18	ENSEMBL114_rn	exon	26168600	26168704	0.299717197362831	+	.	gene_id "ENSRNOG00000020423"; transcript_id "ENSRNOG00000020423_tx_44"; exon_id "18_26168600_26168704_+"; exonnum "10"; txlen "9734";
18	ensembl	exon	26172906	26173004	0	+	.	gene_id "ENSRNOG00000020423"; gene_version "8"; transcript_id "ENSRNOT00000102176"; transcript_version "2"; exon_number "8"; gene_name "Apc"; gene_source "ensembl"; gene_biotype "protein_coding"; transcript_name "Apc-203"; transcript_source "ensembl"; transcript_biotype "protein_coding"; exon_id "ENSRNOE00000198601"; exon_version "2";
18	ensembl	CDS	26172906	26173004	0	+	0	gene_id "ENSRNOG00000020423"; gene_version "8"; transcript_id "ENSRNOT00000102176"; transcript_version "2"; exon_number "8"; gene_name "Apc"; gene_source "ensembl"; gene_biotype "protein_coding"; transcript_name "Apc-203"; transcript_source "ensembl"; transcript_biotype "protein_coding"; protein_id "ENSRNOP00000080591"; protein_version "2";
18	ensembl	exon	26172906	26173004	0	+	.	gene_id "ENSRNOG00000020423"; gene_version "8"; transcript_id "ENSRNOT00000090264"; transcript_version "3"; exon_number "10"; gene_name "Apc"; gene_source "ensembl"; gene_biotype "protein_coding"; transcript_name "Apc-202"; transcript_source "ensembl"; transcript_biotype "protein_coding"; exon_id "ENSRNOE00000198601"; exon_version "2";
18	ensembl	CDS	26172906	26173004	0	+	0	gene_id "ENSRNOG00000020423"; gene_version "8"; transcript_id "ENSRNOT00000090264"; transcript_version "3"; exon_number "10"; gene_name "Apc"; gene_source "ensembl"; gene_biotype "protein_coding"; transcript_name "Apc-202"; transcript_source "ensembl"; transcript_biotype "protein_coding"; protein_id "ENSRNOP00000074593"; protein_version "2";
18	ensembl	exon	26172906	26173004	0	+	.	gene_id "ENSRNOG00000020423"; gene_version "8"; transcript_id "ENSRNOT00000134323"; transcript_version "1"; exon_number "8"; gene_name "Apc"; gene_source "ensembl"; gene_biotype "protein_coding"; transcript_name "Apc-205"; transcript_source "ensembl"; transcript_biotype "protein_coding"; exon_id "ENSRNOE00000198601"; exon_version "2";
18	ensembl	CDS	26172906	26173004	0	+	0	gene_id "ENSRNOG00000020423"; gene_version "8"; transcript_id "ENSRNOT00000134323"; transcript_version "1"; exon_number "8"; gene_name "Apc"; gene_source "ensembl"; gene_biotype "protein_coding"; transcript_name "Apc-205"; transcript_source "ensembl"; transcript_biotype "protein_coding"; protein_id "ENSRNOP00000101387"; protein_version "1";
18	ensembl	exon	26172906	26173004	0	+	.	gene_id "ENSRNOG00000020423"; gene_version "8"; transcript_id "ENSRNOT00000132670"; transcript_version "1"; exon_number "9"; gene_name "Apc"; gene_source "ensembl"; gene_biotype "protein_coding"; transcript_name "Apc-204"; transcript_source "ensembl"; transcript_biotype "protein_coding"; exon_id "ENSRNOE00000198601"; exon_version "2"; tag "Ensembl_canonical";
18	ensembl	CDS	26172906	26173004	0	+	0	gene_id "ENSRNOG00000020423"; gene_version "8"; transcript_id "ENSRNOT00000132670"; transcript_version "1"; exon_number "9"; gene_name "Apc"; gene_source "ensembl"; gene_biotype "protein_coding"; transcript_name "Apc-204"; transcript_source "ensembl"; transcript_biotype "protein_coding"; protein_id "ENSRNOP00000108854"; protein_version "1"; tag "Ensembl_canonical";
18	ensembl	exon	26172906	26173004	0	+	.	gene_id "ENSRNOG00000020423"; gene_version "8"; transcript_id "ENSRNOT00000027691"; transcript_version "5"; exon_number "9"; gene_name "Apc"; gene_source "ensembl"; gene_biotype "protein_coding"; transcript_name "Apc-201"; transcript_source "ensembl"; transcript_biotype "protein_coding"; exon_id "ENSRNOE00000198601"; exon_version "2";
18	ensembl	CDS	26172906	26173004	0	+	0	gene_id "ENSRNOG00000020423"; gene_version "8"; transcript_id "ENSRNOT00000027691"; transcript_version "5"; exon_number "9"; gene_name "Apc"; gene_source "ensembl"; gene_biotype "protein_coding"; transcript_name "Apc-201"; transcript_source "ensembl"; transcript_biotype "protein_coding"; protein_id "ENSRNOP00000027691"; protein_version "1";
18	ensembl	exon	26172906	26173004	0	+	.	gene_id "ENSRNOG00000020423"; gene_version "8"; transcript_id "ENSRNOT00000172936"; transcript_version "1"; exon_number "8"; gene_name "Apc"; gene_source "ensembl"; gene_biotype "protein_coding"; transcript_name "Apc-206"; transcript_source "ensembl"; transcript_biotype "protein_coding"; exon_id "ENSRNOE00000198601"; exon_version "2";
18	ensembl	CDS	26172906	26173004	0	+	0	gene_id "ENSRNOG00000020423"; gene_version "8"; transcript_id "ENSRNOT00000172936"; transcript_version "1"; exon_number "8"; gene_name "Apc"; gene_source "ensembl"; gene_biotype "protein_coding"; transcript_name "Apc-206"; transcript_source "ensembl"; transcript_biotype "protein_coding"; protein_id "ENSRNOP00000101470"; protein_version "1";
18	ENSEMBL114_rn	exon	26172906	26173004	5.05819761822416	+	.	gene_id "ENSRNOG00000020423"; transcript_id "ENSRNOG00000020423_tx_32"; exon_id "18_26172906_26173004_+"; exonnum "10"; txlen "9665";
18	ENSEMBL114_rn	exon	26172906	26173004	4.69208524772039	+	.	gene_id "ENSRNOG00000020423"; transcript_id "ENSRNOG00000020423_tx_33"; exon_id "18_26172906_26173004_+"; exonnum "9"; txlen "9560";
18	ENSEMBL114_rn	exon	26172906	26173004	4.34432881733852	+	.	gene_id "ENSRNOG00000020423"; transcript_id "ENSRNOG00000020423_tx_35"; exon_id "18_26172906_26173004_+"; exonnum "9"; txlen "9512";
18	ENSEMBL114_rn	exon	26172906	26173004	4.02087923513015	+	.	gene_id "ENSRNOG00000020423"; transcript_id "ENSRNOG00000020423_tx_37"; exon_id "18_26172906_26173004_+"; exonnum "10"; txlen "9747";
18	ENSEMBL114_rn	exon	26172906	26173004	4.02087923513015	+	.	gene_id "ENSRNOG00000020423"; transcript_id "ENSRNOG00000020423_tx_38"; exon_id "18_26172906_26173004_+"; exonnum "11"; txlen "9852";
18	ENSEMBL114_rn	exon	26172906	26173004	3.73414153316557	+	.	gene_id "ENSRNOG00000020423"; transcript_id "ENSRNOG00000020423_tx_39"; exon_id "18_26172906_26173004_+"; exonnum "8"; txlen "9407";
18	ENSEMBL114_rn	exon	26172906	26173004	3.23329447413197	+	.	gene_id "ENSRNOG00000020423"; transcript_id "ENSRNOG00000020423_tx_40"; exon_id "18_26172906_26173004_+"; exonnum "10"; txlen "9719";
18	ENSEMBL114_rn	exon	26172906	26173004	3.23329447413197	+	.	gene_id "ENSRNOG00000020423"; transcript_id "ENSRNOG00000020423_tx_41"; exon_id "18_26172906_26173004_+"; exonnum "9"; txlen "9614";
18	ENSEMBL114_rn	exon	26172906	26173004	3.23329447413197	+	.	gene_id "ENSRNOG00000020423"; transcript_id "ENSRNOG00000020423_tx_42"; exon_id "18_26172906_26173004_+"; exonnum "11"; txlen "9906";
18	ENSEMBL114_rn	exon	26172906	26173004	0.299717197362831	+	.	gene_id "ENSRNOG00000020423"; transcript_id "ENSRNOG00000020423_tx_44"; exon_id "18_26172906_26173004_+"; exonnum "11"; txlen "9734";
18	ensembl	exon	26175349	26175727	0	+	.	gene_id "ENSRNOG00000020423"; gene_version "8"; transcript_id "ENSRNOT00000102176"; transcript_version "2"; exon_number "9"; gene_name "Apc"; gene_source "ensembl"; gene_biotype "protein_coding"; transcript_name "Apc-203"; transcript_source "ensembl"; transcript_biotype "protein_coding"; exon_id "ENSRNOE00000198610"; exon_version "1";
18	ensembl	CDS	26175349	26175727	0	+	0	gene_id "ENSRNOG00000020423"; gene_version "8"; transcript_id "ENSRNOT00000102176"; transcript_version "2"; exon_number "9"; gene_name "Apc"; gene_source "ensembl"; gene_biotype "protein_coding"; transcript_name "Apc-203"; transcript_source "ensembl"; transcript_biotype "protein_coding"; protein_id "ENSRNOP00000080591"; protein_version "2";
18	ensembl	exon	26175349	26175727	0	+	.	gene_id "ENSRNOG00000020423"; gene_version "8"; transcript_id "ENSRNOT00000090264"; transcript_version "3"; exon_number "11"; gene_name "Apc"; gene_source "ensembl"; gene_biotype "protein_coding"; transcript_name "Apc-202"; transcript_source "ensembl"; transcript_biotype "protein_coding"; exon_id "ENSRNOE00000198610"; exon_version "1";
18	ensembl	CDS	26175349	26175727	0	+	0	gene_id "ENSRNOG00000020423"; gene_version "8"; transcript_id "ENSRNOT00000090264"; transcript_version "3"; exon_number "11"; gene_name "Apc"; gene_source "ensembl"; gene_biotype "protein_coding"; transcript_name "Apc-202"; transcript_source "ensembl"; transcript_biotype "protein_coding"; protein_id "ENSRNOP00000074593"; protein_version "2";
18	ensembl	exon	26175349	26175727	0	+	.	gene_id "ENSRNOG00000020423"; gene_version "8"; transcript_id "ENSRNOT00000134323"; transcript_version "1"; exon_number "9"; gene_name "Apc"; gene_source "ensembl"; gene_biotype "protein_coding"; transcript_name "Apc-205"; transcript_source "ensembl"; transcript_biotype "protein_coding"; exon_id "ENSRNOE00000198610"; exon_version "1";
18	ensembl	CDS	26175349	26175727	0	+	0	gene_id "ENSRNOG00000020423"; gene_version "8"; transcript_id "ENSRNOT00000134323"; transcript_version "1"; exon_number "9"; gene_name "Apc"; gene_source "ensembl"; gene_biotype "protein_coding"; transcript_name "Apc-205"; transcript_source "ensembl"; transcript_biotype "protein_coding"; protein_id "ENSRNOP00000101387"; protein_version "1";
18	ensembl	exon	26175349	26175727	0	+	.	gene_id "ENSRNOG00000020423"; gene_version "8"; transcript_id "ENSRNOT00000132670"; transcript_version "1"; exon_number "10"; gene_name "Apc"; gene_source "ensembl"; gene_biotype "protein_coding"; transcript_name "Apc-204"; transcript_source "ensembl"; transcript_biotype "protein_coding"; exon_id "ENSRNOE00000198610"; exon_version "1"; tag "Ensembl_canonical";
18	ensembl	CDS	26175349	26175727	0	+	0	gene_id "ENSRNOG00000020423"; gene_version "8"; transcript_id "ENSRNOT00000132670"; transcript_version "1"; exon_number "10"; gene_name "Apc"; gene_source "ensembl"; gene_biotype "protein_coding"; transcript_name "Apc-204"; transcript_source "ensembl"; transcript_biotype "protein_coding"; protein_id "ENSRNOP00000108854"; protein_version "1"; tag "Ensembl_canonical";
18	ensembl	exon	26175349	26175727	0	+	.	gene_id "ENSRNOG00000020423"; gene_version "8"; transcript_id "ENSRNOT00000027691"; transcript_version "5"; exon_number "10"; gene_name "Apc"; gene_source "ensembl"; gene_biotype "protein_coding"; transcript_name "Apc-201"; transcript_source "ensembl"; transcript_biotype "protein_coding"; exon_id "ENSRNOE00000198610"; exon_version "1";
18	ensembl	CDS	26175349	26175727	0	+	0	gene_id "ENSRNOG00000020423"; gene_version "8"; transcript_id "ENSRNOT00000027691"; transcript_version "5"; exon_number "10"; gene_name "Apc"; gene_source "ensembl"; gene_biotype "protein_coding"; transcript_name "Apc-201"; transcript_source "ensembl"; transcript_biotype "protein_coding"; protein_id "ENSRNOP00000027691"; protein_version "1";
18	ensembl	exon	26175349	26175727	0	+	.	gene_id "ENSRNOG00000020423"; gene_version "8"; transcript_id "ENSRNOT00000172936"; transcript_version "1"; exon_number "9"; gene_name "Apc"; gene_source "ensembl"; gene_biotype "protein_coding"; transcript_name "Apc-206"; transcript_source "ensembl"; transcript_biotype "protein_coding"; exon_id "ENSRNOE00000198610"; exon_version "1";
18	ensembl	CDS	26175349	26175727	0	+	0	gene_id "ENSRNOG00000020423"; gene_version "8"; transcript_id "ENSRNOT00000172936"; transcript_version "1"; exon_number "9"; gene_name "Apc"; gene_source "ensembl"; gene_biotype "protein_coding"; transcript_name "Apc-206"; transcript_source "ensembl"; transcript_biotype "protein_coding"; protein_id "ENSRNOP00000101470"; protein_version "1";
18	ENSEMBL114_rn	exon	26175349	26175727	5.05819761822416	+	.	gene_id "ENSRNOG00000020423"; transcript_id "ENSRNOG00000020423_tx_32"; exon_id "18_26175349_26175727_+"; exonnum "11"; txlen "9665";
18	ENSEMBL114_rn	exon	26175349	26175727	4.69208524772039	+	.	gene_id "ENSRNOG00000020423"; transcript_id "ENSRNOG00000020423_tx_33"; exon_id "18_26175349_26175727_+"; exonnum "10"; txlen "9560";
18	ENSEMBL114_rn	exon	26175349	26175727	4.34432881733852	+	.	gene_id "ENSRNOG00000020423"; transcript_id "ENSRNOG00000020423_tx_35"; exon_id "18_26175349_26175727_+"; exonnum "10"; txlen "9512";
18	ENSEMBL114_rn	exon	26175349	26175727	4.02087923513015	+	.	gene_id "ENSRNOG00000020423"; transcript_id "ENSRNOG00000020423_tx_37"; exon_id "18_26175349_26175727_+"; exonnum "11"; txlen "9747";
18	ENSEMBL114_rn	exon	26175349	26175727	4.02087923513015	+	.	gene_id "ENSRNOG00000020423"; transcript_id "ENSRNOG00000020423_tx_38"; exon_id "18_26175349_26175727_+"; exonnum "12"; txlen "9852";
18	ENSEMBL114_rn	exon	26175349	26175727	3.73414153316557	+	.	gene_id "ENSRNOG00000020423"; transcript_id "ENSRNOG00000020423_tx_39"; exon_id "18_26175349_26175727_+"; exonnum "9"; txlen "9407";
18	ENSEMBL114_rn	exon	26175349	26175727	3.23329447413197	+	.	gene_id "ENSRNOG00000020423"; transcript_id "ENSRNOG00000020423_tx_40"; exon_id "18_26175349_26175727_+"; exonnum "11"; txlen "9719";
18	ENSEMBL114_rn	exon	26175349	26175727	3.23329447413197	+	.	gene_id "ENSRNOG00000020423"; transcript_id "ENSRNOG00000020423_tx_41"; exon_id "18_26175349_26175727_+"; exonnum "10"; txlen "9614";
18	ENSEMBL114_rn	exon	26175349	26175727	3.23329447413197	+	.	gene_id "ENSRNOG00000020423"; transcript_id "ENSRNOG00000020423_tx_42"; exon_id "18_26175349_26175727_+"; exonnum "12"; txlen "9906";
18	ENSEMBL114_rn	exon	26175349	26175727	0.299717197362831	+	.	gene_id "ENSRNOG00000020423"; transcript_id "ENSRNOG00000020423_tx_44"; exon_id "18_26175349_26175727_+"; exonnum "12"; txlen "9734";
18	ensembl	exon	26177207	26177302	0	+	.	gene_id "ENSRNOG00000020423"; gene_version "8"; transcript_id "ENSRNOT00000102176"; transcript_version "2"; exon_number "10"; gene_name "Apc"; gene_source "ensembl"; gene_biotype "protein_coding"; transcript_name "Apc-203"; transcript_source "ensembl"; transcript_biotype "protein_coding"; exon_id "ENSRNOE00000198622"; exon_version "1";
18	ensembl	CDS	26177207	26177302	0	+	2	gene_id "ENSRNOG00000020423"; gene_version "8"; transcript_id "ENSRNOT00000102176"; transcript_version "2"; exon_number "10"; gene_name "Apc"; gene_source "ensembl"; gene_biotype "protein_coding"; transcript_name "Apc-203"; transcript_source "ensembl"; transcript_biotype "protein_coding"; protein_id "ENSRNOP00000080591"; protein_version "2";
18	ensembl	exon	26177207	26177302	0	+	.	gene_id "ENSRNOG00000020423"; gene_version "8"; transcript_id "ENSRNOT00000090264"; transcript_version "3"; exon_number "12"; gene_name "Apc"; gene_source "ensembl"; gene_biotype "protein_coding"; transcript_name "Apc-202"; transcript_source "ensembl"; transcript_biotype "protein_coding"; exon_id "ENSRNOE00000198622"; exon_version "1";
18	ensembl	CDS	26177207	26177302	0	+	2	gene_id "ENSRNOG00000020423"; gene_version "8"; transcript_id "ENSRNOT00000090264"; transcript_version "3"; exon_number "12"; gene_name "Apc"; gene_source "ensembl"; gene_biotype "protein_coding"; transcript_name "Apc-202"; transcript_source "ensembl"; transcript_biotype "protein_coding"; protein_id "ENSRNOP00000074593"; protein_version "2";
18	ensembl	exon	26177207	26177302	0	+	.	gene_id "ENSRNOG00000020423"; gene_version "8"; transcript_id "ENSRNOT00000134323"; transcript_version "1"; exon_number "10"; gene_name "Apc"; gene_source "ensembl"; gene_biotype "protein_coding"; transcript_name "Apc-205"; transcript_source "ensembl"; transcript_biotype "protein_coding"; exon_id "ENSRNOE00000198622"; exon_version "1";
18	ensembl	CDS	26177207	26177302	0	+	2	gene_id "ENSRNOG00000020423"; gene_version "8"; transcript_id "ENSRNOT00000134323"; transcript_version "1"; exon_number "10"; gene_name "Apc"; gene_source "ensembl"; gene_biotype "protein_coding"; transcript_name "Apc-205"; transcript_source "ensembl"; transcript_biotype "protein_coding"; protein_id "ENSRNOP00000101387"; protein_version "1";
18	ensembl	exon	26177207	26177302	0	+	.	gene_id "ENSRNOG00000020423"; gene_version "8"; transcript_id "ENSRNOT00000132670"; transcript_version "1"; exon_number "11"; gene_name "Apc"; gene_source "ensembl"; gene_biotype "protein_coding"; transcript_name "Apc-204"; transcript_source "ensembl"; transcript_biotype "protein_coding"; exon_id "ENSRNOE00000198622"; exon_version "1"; tag "Ensembl_canonical";
18	ensembl	CDS	26177207	26177302	0	+	2	gene_id "ENSRNOG00000020423"; gene_version "8"; transcript_id "ENSRNOT00000132670"; transcript_version "1"; exon_number "11"; gene_name "Apc"; gene_source "ensembl"; gene_biotype "protein_coding"; transcript_name "Apc-204"; transcript_source "ensembl"; transcript_biotype "protein_coding"; protein_id "ENSRNOP00000108854"; protein_version "1"; tag "Ensembl_canonical";
18	ensembl	exon	26177207	26177302	0	+	.	gene_id "ENSRNOG00000020423"; gene_version "8"; transcript_id "ENSRNOT00000027691"; transcript_version "5"; exon_number "11"; gene_name "Apc"; gene_source "ensembl"; gene_biotype "protein_coding"; transcript_name "Apc-201"; transcript_source "ensembl"; transcript_biotype "protein_coding"; exon_id "ENSRNOE00000198622"; exon_version "1";
18	ensembl	CDS	26177207	26177302	0	+	2	gene_id "ENSRNOG00000020423"; gene_version "8"; transcript_id "ENSRNOT00000027691"; transcript_version "5"; exon_number "11"; gene_name "Apc"; gene_source "ensembl"; gene_biotype "protein_coding"; transcript_name "Apc-201"; transcript_source "ensembl"; transcript_biotype "protein_coding"; protein_id "ENSRNOP00000027691"; protein_version "1";
18	ensembl	exon	26177207	26177302	0	+	.	gene_id "ENSRNOG00000020423"; gene_version "8"; transcript_id "ENSRNOT00000172936"; transcript_version "1"; exon_number "10"; gene_name "Apc"; gene_source "ensembl"; gene_biotype "protein_coding"; transcript_name "Apc-206"; transcript_source "ensembl"; transcript_biotype "protein_coding"; exon_id "ENSRNOE00000198622"; exon_version "1";
18	ensembl	CDS	26177207	26177302	0	+	2	gene_id "ENSRNOG00000020423"; gene_version "8"; transcript_id "ENSRNOT00000172936"; transcript_version "1"; exon_number "10"; gene_name "Apc"; gene_source "ensembl"; gene_biotype "protein_coding"; transcript_name "Apc-206"; transcript_source "ensembl"; transcript_biotype "protein_coding"; protein_id "ENSRNOP00000101470"; protein_version "1";
18	ENSEMBL114_rn	exon	26177207	26177302	5.05819761822416	+	.	gene_id "ENSRNOG00000020423"; transcript_id "ENSRNOG00000020423_tx_32"; exon_id "18_26177207_26177302_+"; exonnum "12"; txlen "9665";
18	ENSEMBL114_rn	exon	26177207	26177302	4.69208524772039	+	.	gene_id "ENSRNOG00000020423"; transcript_id "ENSRNOG00000020423_tx_33"; exon_id "18_26177207_26177302_+"; exonnum "11"; txlen "9560";
18	ENSEMBL114_rn	exon	26177207	26177302	4.34432881733852	+	.	gene_id "ENSRNOG00000020423"; transcript_id "ENSRNOG00000020423_tx_35"; exon_id "18_26177207_26177302_+"; exonnum "11"; txlen "9512";
18	ENSEMBL114_rn	exon	26177207	26177302	4.02087923513015	+	.	gene_id "ENSRNOG00000020423"; transcript_id "ENSRNOG00000020423_tx_37"; exon_id "18_26177207_26177302_+"; exonnum "12"; txlen "9747";
18	ENSEMBL114_rn	exon	26177207	26177302	4.02087923513015	+	.	gene_id "ENSRNOG00000020423"; transcript_id "ENSRNOG00000020423_tx_38"; exon_id "18_26177207_26177302_+"; exonnum "13"; txlen "9852";
18	ENSEMBL114_rn	exon	26177207	26177302	3.73414153316557	+	.	gene_id "ENSRNOG00000020423"; transcript_id "ENSRNOG00000020423_tx_39"; exon_id "18_26177207_26177302_+"; exonnum "10"; txlen "9407";
18	ENSEMBL114_rn	exon	26177207	26177302	3.23329447413197	+	.	gene_id "ENSRNOG00000020423"; transcript_id "ENSRNOG00000020423_tx_40"; exon_id "18_26177207_26177302_+"; exonnum "12"; txlen "9719";
18	ENSEMBL114_rn	exon	26177207	26177302	3.23329447413197	+	.	gene_id "ENSRNOG00000020423"; transcript_id "ENSRNOG00000020423_tx_41"; exon_id "18_26177207_26177302_+"; exonnum "11"; txlen "9614";
18	ENSEMBL114_rn	exon	26177207	26177302	3.23329447413197	+	.	gene_id "ENSRNOG00000020423"; transcript_id "ENSRNOG00000020423_tx_42"; exon_id "18_26177207_26177302_+"; exonnum "13"; txlen "9906";
18	ENSEMBL114_rn	exon	26177207	26177302	0.299717197362831	+	.	gene_id "ENSRNOG00000020423"; transcript_id "ENSRNOG00000020423_tx_44"; exon_id "18_26177207_26177302_+"; exonnum "13"; txlen "9734";
18	ensembl	exon	26178572	26178625	0	+	.	gene_id "ENSRNOG00000020423"; gene_version "8"; transcript_id "ENSRNOT00000090264"; transcript_version "3"; exon_number "13"; gene_name "Apc"; gene_source "ensembl"; gene_biotype "protein_coding"; transcript_name "Apc-202"; transcript_source "ensembl"; transcript_biotype "protein_coding"; exon_id "ENSRNOE00000553083"; exon_version "1";
18	ensembl	CDS	26178572	26178625	0	+	2	gene_id "ENSRNOG00000020423"; gene_version "8"; transcript_id "ENSRNOT00000090264"; transcript_version "3"; exon_number "13"; gene_name "Apc"; gene_source "ensembl"; gene_biotype "protein_coding"; transcript_name "Apc-202"; transcript_source "ensembl"; transcript_biotype "protein_coding"; protein_id "ENSRNOP00000074593"; protein_version "2";
18	ensembl	exon	26178572	26178625	0	+	.	gene_id "ENSRNOG00000020423"; gene_version "8"; transcript_id "ENSRNOT00000132670"; transcript_version "1"; exon_number "12"; gene_name "Apc"; gene_source "ensembl"; gene_biotype "protein_coding"; transcript_name "Apc-204"; transcript_source "ensembl"; transcript_biotype "protein_coding"; exon_id "ENSRNOE00000553083"; exon_version "1"; tag "Ensembl_canonical";
18	ensembl	CDS	26178572	26178625	0	+	2	gene_id "ENSRNOG00000020423"; gene_version "8"; transcript_id "ENSRNOT00000132670"; transcript_version "1"; exon_number "12"; gene_name "Apc"; gene_source "ensembl"; gene_biotype "protein_coding"; transcript_name "Apc-204"; transcript_source "ensembl"; transcript_biotype "protein_coding"; protein_id "ENSRNOP00000108854"; protein_version "1"; tag "Ensembl_canonical";
18	ensembl	exon	26178572	26178625	0	+	.	gene_id "ENSRNOG00000020423"; gene_version "8"; transcript_id "ENSRNOT00000172936"; transcript_version "1"; exon_number "11"; gene_name "Apc"; gene_source "ensembl"; gene_biotype "protein_coding"; transcript_name "Apc-206"; transcript_source "ensembl"; transcript_biotype "protein_coding"; exon_id "ENSRNOE00000553083"; exon_version "1";
18	ensembl	CDS	26178572	26178625	0	+	2	gene_id "ENSRNOG00000020423"; gene_version "8"; transcript_id "ENSRNOT00000172936"; transcript_version "1"; exon_number "11"; gene_name "Apc"; gene_source "ensembl"; gene_biotype "protein_coding"; transcript_name "Apc-206"; transcript_source "ensembl"; transcript_biotype "protein_coding"; protein_id "ENSRNOP00000101470"; protein_version "1";
18	ENSEMBL114_rn	exon	26178572	26178625	3.23329447413197	+	.	gene_id "ENSRNOG00000020423"; transcript_id "ENSRNOG00000020423_tx_40"; exon_id "18_26178572_26178625_+"; exonnum "13"; txlen "9719";
18	ENSEMBL114_rn	exon	26178572	26178625	3.23329447413197	+	.	gene_id "ENSRNOG00000020423"; transcript_id "ENSRNOG00000020423_tx_41"; exon_id "18_26178572_26178625_+"; exonnum "12"; txlen "9614";
18	ENSEMBL114_rn	exon	26178572	26178625	3.23329447413197	+	.	gene_id "ENSRNOG00000020423"; transcript_id "ENSRNOG00000020423_tx_42"; exon_id "18_26178572_26178625_+"; exonnum "14"; txlen "9906";
18	ENSEMBL114_rn	exon	26178572	26178625	0.299717197362831	+	.	gene_id "ENSRNOG00000020423"; transcript_id "ENSRNOG00000020423_tx_44"; exon_id "18_26178572_26178625_+"; exonnum "14"; txlen "9734";
18	ensembl	exon	26181872	26182011	0	+	.	gene_id "ENSRNOG00000020423"; gene_version "8"; transcript_id "ENSRNOT00000102176"; transcript_version "2"; exon_number "11"; gene_name "Apc"; gene_source "ensembl"; gene_biotype "protein_coding"; transcript_name "Apc-203"; transcript_source "ensembl"; transcript_biotype "protein_coding"; exon_id "ENSRNOE00000328207"; exon_version "1";
18	ensembl	CDS	26181872	26182011	0	+	2	gene_id "ENSRNOG00000020423"; gene_version "8"; transcript_id "ENSRNOT00000102176"; transcript_version "2"; exon_number "11"; gene_name "Apc"; gene_source "ensembl"; gene_biotype "protein_coding"; transcript_name "Apc-203"; transcript_source "ensembl"; transcript_biotype "protein_coding"; protein_id "ENSRNOP00000080591"; protein_version "2";
18	ensembl	exon	26181872	26182011	0	+	.	gene_id "ENSRNOG00000020423"; gene_version "8"; transcript_id "ENSRNOT00000090264"; transcript_version "3"; exon_number "14"; gene_name "Apc"; gene_source "ensembl"; gene_biotype "protein_coding"; transcript_name "Apc-202"; transcript_source "ensembl"; transcript_biotype "protein_coding"; exon_id "ENSRNOE00000328207"; exon_version "1";
18	ensembl	CDS	26181872	26182011	0	+	2	gene_id "ENSRNOG00000020423"; gene_version "8"; transcript_id "ENSRNOT00000090264"; transcript_version "3"; exon_number "14"; gene_name "Apc"; gene_source "ensembl"; gene_biotype "protein_coding"; transcript_name "Apc-202"; transcript_source "ensembl"; transcript_biotype "protein_coding"; protein_id "ENSRNOP00000074593"; protein_version "2";
18	ensembl	exon	26181872	26182011	0	+	.	gene_id "ENSRNOG00000020423"; gene_version "8"; transcript_id "ENSRNOT00000134323"; transcript_version "1"; exon_number "11"; gene_name "Apc"; gene_source "ensembl"; gene_biotype "protein_coding"; transcript_name "Apc-205"; transcript_source "ensembl"; transcript_biotype "protein_coding"; exon_id "ENSRNOE00000328207"; exon_version "1";
18	ensembl	CDS	26181872	26182011	0	+	2	gene_id "ENSRNOG00000020423"; gene_version "8"; transcript_id "ENSRNOT00000134323"; transcript_version "1"; exon_number "11"; gene_name "Apc"; gene_source "ensembl"; gene_biotype "protein_coding"; transcript_name "Apc-205"; transcript_source "ensembl"; transcript_biotype "protein_coding"; protein_id "ENSRNOP00000101387"; protein_version "1";
18	ensembl	exon	26181872	26182011	0	+	.	gene_id "ENSRNOG00000020423"; gene_version "8"; transcript_id "ENSRNOT00000132670"; transcript_version "1"; exon_number "13"; gene_name "Apc"; gene_source "ensembl"; gene_biotype "protein_coding"; transcript_name "Apc-204"; transcript_source "ensembl"; transcript_biotype "protein_coding"; exon_id "ENSRNOE00000328207"; exon_version "1"; tag "Ensembl_canonical";
18	ensembl	CDS	26181872	26182011	0	+	2	gene_id "ENSRNOG00000020423"; gene_version "8"; transcript_id "ENSRNOT00000132670"; transcript_version "1"; exon_number "13"; gene_name "Apc"; gene_source "ensembl"; gene_biotype "protein_coding"; transcript_name "Apc-204"; transcript_source "ensembl"; transcript_biotype "protein_coding"; protein_id "ENSRNOP00000108854"; protein_version "1"; tag "Ensembl_canonical";
18	ensembl	exon	26181872	26182011	0	+	.	gene_id "ENSRNOG00000020423"; gene_version "8"; transcript_id "ENSRNOT00000027691"; transcript_version "5"; exon_number "12"; gene_name "Apc"; gene_source "ensembl"; gene_biotype "protein_coding"; transcript_name "Apc-201"; transcript_source "ensembl"; transcript_biotype "protein_coding"; exon_id "ENSRNOE00000328207"; exon_version "1";
18	ensembl	CDS	26181872	26182011	0	+	2	gene_id "ENSRNOG00000020423"; gene_version "8"; transcript_id "ENSRNOT00000027691"; transcript_version "5"; exon_number "12"; gene_name "Apc"; gene_source "ensembl"; gene_biotype "protein_coding"; transcript_name "Apc-201"; transcript_source "ensembl"; transcript_biotype "protein_coding"; protein_id "ENSRNOP00000027691"; protein_version "1";
18	ensembl	exon	26181872	26182011	0	+	.	gene_id "ENSRNOG00000020423"; gene_version "8"; transcript_id "ENSRNOT00000172936"; transcript_version "1"; exon_number "12"; gene_name "Apc"; gene_source "ensembl"; gene_biotype "protein_coding"; transcript_name "Apc-206"; transcript_source "ensembl"; transcript_biotype "protein_coding"; exon_id "ENSRNOE00000328207"; exon_version "1";
18	ensembl	CDS	26181872	26182011	0	+	2	gene_id "ENSRNOG00000020423"; gene_version "8"; transcript_id "ENSRNOT00000172936"; transcript_version "1"; exon_number "12"; gene_name "Apc"; gene_source "ensembl"; gene_biotype "protein_coding"; transcript_name "Apc-206"; transcript_source "ensembl"; transcript_biotype "protein_coding"; protein_id "ENSRNOP00000101470"; protein_version "1";
18	ENSEMBL114_rn	exon	26181872	26182011	5.05819761822416	+	.	gene_id "ENSRNOG00000020423"; transcript_id "ENSRNOG00000020423_tx_32"; exon_id "18_26181872_26182011_+"; exonnum "13"; txlen "9665";
18	ENSEMBL114_rn	exon	26181872	26182011	4.69208524772039	+	.	gene_id "ENSRNOG00000020423"; transcript_id "ENSRNOG00000020423_tx_33"; exon_id "18_26181872_26182011_+"; exonnum "12"; txlen "9560";
18	ENSEMBL114_rn	exon	26181872	26182011	4.34432881733852	+	.	gene_id "ENSRNOG00000020423"; transcript_id "ENSRNOG00000020423_tx_35"; exon_id "18_26181872_26182011_+"; exonnum "12"; txlen "9512";
18	ENSEMBL114_rn	exon	26181872	26182011	4.02087923513015	+	.	gene_id "ENSRNOG00000020423"; transcript_id "ENSRNOG00000020423_tx_37"; exon_id "18_26181872_26182011_+"; exonnum "13"; txlen "9747";
18	ENSEMBL114_rn	exon	26181872	26182011	4.02087923513015	+	.	gene_id "ENSRNOG00000020423"; transcript_id "ENSRNOG00000020423_tx_38"; exon_id "18_26181872_26182011_+"; exonnum "14"; txlen "9852";
18	ENSEMBL114_rn	exon	26181872	26182011	3.73414153316557	+	.	gene_id "ENSRNOG00000020423"; transcript_id "ENSRNOG00000020423_tx_39"; exon_id "18_26181872_26182011_+"; exonnum "11"; txlen "9407";
18	ENSEMBL114_rn	exon	26181872	26182011	3.23329447413197	+	.	gene_id "ENSRNOG00000020423"; transcript_id "ENSRNOG00000020423_tx_40"; exon_id "18_26181872_26182011_+"; exonnum "14"; txlen "9719";
18	ENSEMBL114_rn	exon	26181872	26182011	3.23329447413197	+	.	gene_id "ENSRNOG00000020423"; transcript_id "ENSRNOG00000020423_tx_41"; exon_id "18_26181872_26182011_+"; exonnum "13"; txlen "9614";
18	ENSEMBL114_rn	exon	26181872	26182011	3.23329447413197	+	.	gene_id "ENSRNOG00000020423"; transcript_id "ENSRNOG00000020423_tx_42"; exon_id "18_26181872_26182011_+"; exonnum "15"; txlen "9906";
18	ENSEMBL114_rn	exon	26181872	26182011	0.299717197362831	+	.	gene_id "ENSRNOG00000020423"; transcript_id "ENSRNOG00000020423_tx_44"; exon_id "18_26181872_26182011_+"; exonnum "15"; txlen "9734";
18	ensembl	exon	26182609	26182686	0	+	.	gene_id "ENSRNOG00000020423"; gene_version "8"; transcript_id "ENSRNOT00000102176"; transcript_version "2"; exon_number "12"; gene_name "Apc"; gene_source "ensembl"; gene_biotype "protein_coding"; transcript_name "Apc-203"; transcript_source "ensembl"; transcript_biotype "protein_coding"; exon_id "ENSRNOE00000198648"; exon_version "1";
18	ensembl	CDS	26182609	26182686	0	+	0	gene_id "ENSRNOG00000020423"; gene_version "8"; transcript_id "ENSRNOT00000102176"; transcript_version "2"; exon_number "12"; gene_name "Apc"; gene_source "ensembl"; gene_biotype "protein_coding"; transcript_name "Apc-203"; transcript_source "ensembl"; transcript_biotype "protein_coding"; protein_id "ENSRNOP00000080591"; protein_version "2";
18	ensembl	exon	26182609	26182686	0	+	.	gene_id "ENSRNOG00000020423"; gene_version "8"; transcript_id "ENSRNOT00000090264"; transcript_version "3"; exon_number "15"; gene_name "Apc"; gene_source "ensembl"; gene_biotype "protein_coding"; transcript_name "Apc-202"; transcript_source "ensembl"; transcript_biotype "protein_coding"; exon_id "ENSRNOE00000198648"; exon_version "1";
18	ensembl	CDS	26182609	26182686	0	+	0	gene_id "ENSRNOG00000020423"; gene_version "8"; transcript_id "ENSRNOT00000090264"; transcript_version "3"; exon_number "15"; gene_name "Apc"; gene_source "ensembl"; gene_biotype "protein_coding"; transcript_name "Apc-202"; transcript_source "ensembl"; transcript_biotype "protein_coding"; protein_id "ENSRNOP00000074593"; protein_version "2";
18	ensembl	exon	26182609	26182686	0	+	.	gene_id "ENSRNOG00000020423"; gene_version "8"; transcript_id "ENSRNOT00000134323"; transcript_version "1"; exon_number "12"; gene_name "Apc"; gene_source "ensembl"; gene_biotype "protein_coding"; transcript_name "Apc-205"; transcript_source "ensembl"; transcript_biotype "protein_coding"; exon_id "ENSRNOE00000198648"; exon_version "1";
18	ensembl	CDS	26182609	26182686	0	+	0	gene_id "ENSRNOG00000020423"; gene_version "8"; transcript_id "ENSRNOT00000134323"; transcript_version "1"; exon_number "12"; gene_name "Apc"; gene_source "ensembl"; gene_biotype "protein_coding"; transcript_name "Apc-205"; transcript_source "ensembl"; transcript_biotype "protein_coding"; protein_id "ENSRNOP00000101387"; protein_version "1";
18	ensembl	exon	26182609	26182686	0	+	.	gene_id "ENSRNOG00000020423"; gene_version "8"; transcript_id "ENSRNOT00000132670"; transcript_version "1"; exon_number "14"; gene_name "Apc"; gene_source "ensembl"; gene_biotype "protein_coding"; transcript_name "Apc-204"; transcript_source "ensembl"; transcript_biotype "protein_coding"; exon_id "ENSRNOE00000198648"; exon_version "1"; tag "Ensembl_canonical";
18	ensembl	CDS	26182609	26182686	0	+	0	gene_id "ENSRNOG00000020423"; gene_version "8"; transcript_id "ENSRNOT00000132670"; transcript_version "1"; exon_number "14"; gene_name "Apc"; gene_source "ensembl"; gene_biotype "protein_coding"; transcript_name "Apc-204"; transcript_source "ensembl"; transcript_biotype "protein_coding"; protein_id "ENSRNOP00000108854"; protein_version "1"; tag "Ensembl_canonical";
18	ensembl	exon	26182609	26182686	0	+	.	gene_id "ENSRNOG00000020423"; gene_version "8"; transcript_id "ENSRNOT00000027691"; transcript_version "5"; exon_number "13"; gene_name "Apc"; gene_source "ensembl"; gene_biotype "protein_coding"; transcript_name "Apc-201"; transcript_source "ensembl"; transcript_biotype "protein_coding"; exon_id "ENSRNOE00000198648"; exon_version "1";
18	ensembl	CDS	26182609	26182686	0	+	0	gene_id "ENSRNOG00000020423"; gene_version "8"; transcript_id "ENSRNOT00000027691"; transcript_version "5"; exon_number "13"; gene_name "Apc"; gene_source "ensembl"; gene_biotype "protein_coding"; transcript_name "Apc-201"; transcript_source "ensembl"; transcript_biotype "protein_coding"; protein_id "ENSRNOP00000027691"; protein_version "1";
18	ensembl	exon	26182609	26182686	0	+	.	gene_id "ENSRNOG00000020423"; gene_version "8"; transcript_id "ENSRNOT00000172936"; transcript_version "1"; exon_number "13"; gene_name "Apc"; gene_source "ensembl"; gene_biotype "protein_coding"; transcript_name "Apc-206"; transcript_source "ensembl"; transcript_biotype "protein_coding"; exon_id "ENSRNOE00000198648"; exon_version "1";
18	ensembl	CDS	26182609	26182686	0	+	0	gene_id "ENSRNOG00000020423"; gene_version "8"; transcript_id "ENSRNOT00000172936"; transcript_version "1"; exon_number "13"; gene_name "Apc"; gene_source "ensembl"; gene_biotype "protein_coding"; transcript_name "Apc-206"; transcript_source "ensembl"; transcript_biotype "protein_coding"; protein_id "ENSRNOP00000101470"; protein_version "1";
18	ENSEMBL114_rn	exon	26182609	26182686	5.05819761822416	+	.	gene_id "ENSRNOG00000020423"; transcript_id "ENSRNOG00000020423_tx_32"; exon_id "18_26182609_26182686_+"; exonnum "14"; txlen "9665";
18	ENSEMBL114_rn	exon	26182609	26182686	4.69208524772039	+	.	gene_id "ENSRNOG00000020423"; transcript_id "ENSRNOG00000020423_tx_33"; exon_id "18_26182609_26182686_+"; exonnum "13"; txlen "9560";
18	ENSEMBL114_rn	exon	26182609	26182686	4.34432881733852	+	.	gene_id "ENSRNOG00000020423"; transcript_id "ENSRNOG00000020423_tx_35"; exon_id "18_26182609_26182686_+"; exonnum "13"; txlen "9512";
18	ENSEMBL114_rn	exon	26182609	26182686	4.02087923513015	+	.	gene_id "ENSRNOG00000020423"; transcript_id "ENSRNOG00000020423_tx_37"; exon_id "18_26182609_26182686_+"; exonnum "14"; txlen "9747";
18	ENSEMBL114_rn	exon	26182609	26182686	4.02087923513015	+	.	gene_id "ENSRNOG00000020423"; transcript_id "ENSRNOG00000020423_tx_38"; exon_id "18_26182609_26182686_+"; exonnum "15"; txlen "9852";
18	ENSEMBL114_rn	exon	26182609	26182686	3.73414153316557	+	.	gene_id "ENSRNOG00000020423"; transcript_id "ENSRNOG00000020423_tx_39"; exon_id "18_26182609_26182686_+"; exonnum "12"; txlen "9407";
18	ENSEMBL114_rn	exon	26182609	26182686	3.23329447413197	+	.	gene_id "ENSRNOG00000020423"; transcript_id "ENSRNOG00000020423_tx_40"; exon_id "18_26182609_26182686_+"; exonnum "15"; txlen "9719";
18	ENSEMBL114_rn	exon	26182609	26182686	3.23329447413197	+	.	gene_id "ENSRNOG00000020423"; transcript_id "ENSRNOG00000020423_tx_41"; exon_id "18_26182609_26182686_+"; exonnum "14"; txlen "9614";
18	ENSEMBL114_rn	exon	26182609	26182686	3.23329447413197	+	.	gene_id "ENSRNOG00000020423"; transcript_id "ENSRNOG00000020423_tx_42"; exon_id "18_26182609_26182686_+"; exonnum "16"; txlen "9906";
18	ENSEMBL114_rn	exon	26182609	26182686	0.299717197362831	+	.	gene_id "ENSRNOG00000020423"; transcript_id "ENSRNOG00000020423_tx_44"; exon_id "18_26182609_26182686_+"; exonnum "16"; txlen "9734";
18	ensembl	exon	26183375	26183491	0	+	.	gene_id "ENSRNOG00000020423"; gene_version "8"; transcript_id "ENSRNOT00000102176"; transcript_version "2"; exon_number "13"; gene_name "Apc"; gene_source "ensembl"; gene_biotype "protein_coding"; transcript_name "Apc-203"; transcript_source "ensembl"; transcript_biotype "protein_coding"; exon_id "ENSRNOE00000198663"; exon_version "1";
18	ensembl	CDS	26183375	26183491	0	+	0	gene_id "ENSRNOG00000020423"; gene_version "8"; transcript_id "ENSRNOT00000102176"; transcript_version "2"; exon_number "13"; gene_name "Apc"; gene_source "ensembl"; gene_biotype "protein_coding"; transcript_name "Apc-203"; transcript_source "ensembl"; transcript_biotype "protein_coding"; protein_id "ENSRNOP00000080591"; protein_version "2";
18	ensembl	exon	26183375	26183491	0	+	.	gene_id "ENSRNOG00000020423"; gene_version "8"; transcript_id "ENSRNOT00000090264"; transcript_version "3"; exon_number "16"; gene_name "Apc"; gene_source "ensembl"; gene_biotype "protein_coding"; transcript_name "Apc-202"; transcript_source "ensembl"; transcript_biotype "protein_coding"; exon_id "ENSRNOE00000198663"; exon_version "1";
18	ensembl	CDS	26183375	26183491	0	+	0	gene_id "ENSRNOG00000020423"; gene_version "8"; transcript_id "ENSRNOT00000090264"; transcript_version "3"; exon_number "16"; gene_name "Apc"; gene_source "ensembl"; gene_biotype "protein_coding"; transcript_name "Apc-202"; transcript_source "ensembl"; transcript_biotype "protein_coding"; protein_id "ENSRNOP00000074593"; protein_version "2";
18	ensembl	exon	26183375	26183491	0	+	.	gene_id "ENSRNOG00000020423"; gene_version "8"; transcript_id "ENSRNOT00000134323"; transcript_version "1"; exon_number "13"; gene_name "Apc"; gene_source "ensembl"; gene_biotype "protein_coding"; transcript_name "Apc-205"; transcript_source "ensembl"; transcript_biotype "protein_coding"; exon_id "ENSRNOE00000198663"; exon_version "1";
18	ensembl	CDS	26183375	26183491	0	+	0	gene_id "ENSRNOG00000020423"; gene_version "8"; transcript_id "ENSRNOT00000134323"; transcript_version "1"; exon_number "13"; gene_name "Apc"; gene_source "ensembl"; gene_biotype "protein_coding"; transcript_name "Apc-205"; transcript_source "ensembl"; transcript_biotype "protein_coding"; protein_id "ENSRNOP00000101387"; protein_version "1";
18	ensembl	exon	26183375	26183491	0	+	.	gene_id "ENSRNOG00000020423"; gene_version "8"; transcript_id "ENSRNOT00000132670"; transcript_version "1"; exon_number "15"; gene_name "Apc"; gene_source "ensembl"; gene_biotype "protein_coding"; transcript_name "Apc-204"; transcript_source "ensembl"; transcript_biotype "protein_coding"; exon_id "ENSRNOE00000198663"; exon_version "1"; tag "Ensembl_canonical";
18	ensembl	CDS	26183375	26183491	0	+	0	gene_id "ENSRNOG00000020423"; gene_version "8"; transcript_id "ENSRNOT00000132670"; transcript_version "1"; exon_number "15"; gene_name "Apc"; gene_source "ensembl"; gene_biotype "protein_coding"; transcript_name "Apc-204"; transcript_source "ensembl"; transcript_biotype "protein_coding"; protein_id "ENSRNOP00000108854"; protein_version "1"; tag "Ensembl_canonical";
18	ensembl	exon	26183375	26183491	0	+	.	gene_id "ENSRNOG00000020423"; gene_version "8"; transcript_id "ENSRNOT00000027691"; transcript_version "5"; exon_number "14"; gene_name "Apc"; gene_source "ensembl"; gene_biotype "protein_coding"; transcript_name "Apc-201"; transcript_source "ensembl"; transcript_biotype "protein_coding"; exon_id "ENSRNOE00000198663"; exon_version "1";
18	ensembl	CDS	26183375	26183491	0	+	0	gene_id "ENSRNOG00000020423"; gene_version "8"; transcript_id "ENSRNOT00000027691"; transcript_version "5"; exon_number "14"; gene_name "Apc"; gene_source "ensembl"; gene_biotype "protein_coding"; transcript_name "Apc-201"; transcript_source "ensembl"; transcript_biotype "protein_coding"; protein_id "ENSRNOP00000027691"; protein_version "1";
18	ensembl	exon	26183375	26183491	0	+	.	gene_id "ENSRNOG00000020423"; gene_version "8"; transcript_id "ENSRNOT00000172936"; transcript_version "1"; exon_number "14"; gene_name "Apc"; gene_source "ensembl"; gene_biotype "protein_coding"; transcript_name "Apc-206"; transcript_source "ensembl"; transcript_biotype "protein_coding"; exon_id "ENSRNOE00000198663"; exon_version "1";
18	ensembl	CDS	26183375	26183491	0	+	0	gene_id "ENSRNOG00000020423"; gene_version "8"; transcript_id "ENSRNOT00000172936"; transcript_version "1"; exon_number "14"; gene_name "Apc"; gene_source "ensembl"; gene_biotype "protein_coding"; transcript_name "Apc-206"; transcript_source "ensembl"; transcript_biotype "protein_coding"; protein_id "ENSRNOP00000101470"; protein_version "1";
18	ENSEMBL114_rn	exon	26183375	26183491	5.05819761822416	+	.	gene_id "ENSRNOG00000020423"; transcript_id "ENSRNOG00000020423_tx_32"; exon_id "18_26183375_26183491_+"; exonnum "15"; txlen "9665";
18	ENSEMBL114_rn	exon	26183375	26183491	4.69208524772039	+	.	gene_id "ENSRNOG00000020423"; transcript_id "ENSRNOG00000020423_tx_33"; exon_id "18_26183375_26183491_+"; exonnum "14"; txlen "9560";
18	ENSEMBL114_rn	exon	26183375	26183491	4.34432881733852	+	.	gene_id "ENSRNOG00000020423"; transcript_id "ENSRNOG00000020423_tx_35"; exon_id "18_26183375_26183491_+"; exonnum "14"; txlen "9512";
18	ENSEMBL114_rn	exon	26183375	26183491	4.02087923513015	+	.	gene_id "ENSRNOG00000020423"; transcript_id "ENSRNOG00000020423_tx_37"; exon_id "18_26183375_26183491_+"; exonnum "15"; txlen "9747";
18	ENSEMBL114_rn	exon	26183375	26183491	4.02087923513015	+	.	gene_id "ENSRNOG00000020423"; transcript_id "ENSRNOG00000020423_tx_38"; exon_id "18_26183375_26183491_+"; exonnum "16"; txlen "9852";
18	ENSEMBL114_rn	exon	26183375	26183491	3.73414153316557	+	.	gene_id "ENSRNOG00000020423"; transcript_id "ENSRNOG00000020423_tx_39"; exon_id "18_26183375_26183491_+"; exonnum "13"; txlen "9407";
18	ENSEMBL114_rn	exon	26183375	26183491	3.23329447413197	+	.	gene_id "ENSRNOG00000020423"; transcript_id "ENSRNOG00000020423_tx_40"; exon_id "18_26183375_26183491_+"; exonnum "16"; txlen "9719";
18	ENSEMBL114_rn	exon	26183375	26183491	3.23329447413197	+	.	gene_id "ENSRNOG00000020423"; transcript_id "ENSRNOG00000020423_tx_41"; exon_id "18_26183375_26183491_+"; exonnum "15"; txlen "9614";
18	ENSEMBL114_rn	exon	26183375	26183491	3.23329447413197	+	.	gene_id "ENSRNOG00000020423"; transcript_id "ENSRNOG00000020423_tx_42"; exon_id "18_26183375_26183491_+"; exonnum "17"; txlen "9906";
18	ENSEMBL114_rn	exon	26183375	26183491	0.299717197362831	+	.	gene_id "ENSRNOG00000020423"; transcript_id "ENSRNOG00000020423_tx_44"; exon_id "18_26183375_26183491_+"; exonnum "17"; txlen "9734";
18	ensembl	exon	26187782	26187996	0	+	.	gene_id "ENSRNOG00000020423"; gene_version "8"; transcript_id "ENSRNOT00000102176"; transcript_version "2"; exon_number "14"; gene_name "Apc"; gene_source "ensembl"; gene_biotype "protein_coding"; transcript_name "Apc-203"; transcript_source "ensembl"; transcript_biotype "protein_coding"; exon_id "ENSRNOE00000198681"; exon_version "1";
18	ensembl	CDS	26187782	26187996	0	+	0	gene_id "ENSRNOG00000020423"; gene_version "8"; transcript_id "ENSRNOT00000102176"; transcript_version "2"; exon_number "14"; gene_name "Apc"; gene_source "ensembl"; gene_biotype "protein_coding"; transcript_name "Apc-203"; transcript_source "ensembl"; transcript_biotype "protein_coding"; protein_id "ENSRNOP00000080591"; protein_version "2";
18	ensembl	exon	26187782	26187996	0	+	.	gene_id "ENSRNOG00000020423"; gene_version "8"; transcript_id "ENSRNOT00000090264"; transcript_version "3"; exon_number "17"; gene_name "Apc"; gene_source "ensembl"; gene_biotype "protein_coding"; transcript_name "Apc-202"; transcript_source "ensembl"; transcript_biotype "protein_coding"; exon_id "ENSRNOE00000198681"; exon_version "1";
18	ensembl	CDS	26187782	26187996	0	+	0	gene_id "ENSRNOG00000020423"; gene_version "8"; transcript_id "ENSRNOT00000090264"; transcript_version "3"; exon_number "17"; gene_name "Apc"; gene_source "ensembl"; gene_biotype "protein_coding"; transcript_name "Apc-202"; transcript_source "ensembl"; transcript_biotype "protein_coding"; protein_id "ENSRNOP00000074593"; protein_version "2";
18	ensembl	exon	26187782	26187996	0	+	.	gene_id "ENSRNOG00000020423"; gene_version "8"; transcript_id "ENSRNOT00000134323"; transcript_version "1"; exon_number "14"; gene_name "Apc"; gene_source "ensembl"; gene_biotype "protein_coding"; transcript_name "Apc-205"; transcript_source "ensembl"; transcript_biotype "protein_coding"; exon_id "ENSRNOE00000198681"; exon_version "1";
18	ensembl	CDS	26187782	26187996	0	+	0	gene_id "ENSRNOG00000020423"; gene_version "8"; transcript_id "ENSRNOT00000134323"; transcript_version "1"; exon_number "14"; gene_name "Apc"; gene_source "ensembl"; gene_biotype "protein_coding"; transcript_name "Apc-205"; transcript_source "ensembl"; transcript_biotype "protein_coding"; protein_id "ENSRNOP00000101387"; protein_version "1";
18	ensembl	exon	26187782	26187996	0	+	.	gene_id "ENSRNOG00000020423"; gene_version "8"; transcript_id "ENSRNOT00000132670"; transcript_version "1"; exon_number "16"; gene_name "Apc"; gene_source "ensembl"; gene_biotype "protein_coding"; transcript_name "Apc-204"; transcript_source "ensembl"; transcript_biotype "protein_coding"; exon_id "ENSRNOE00000198681"; exon_version "1"; tag "Ensembl_canonical";
18	ensembl	CDS	26187782	26187996	0	+	0	gene_id "ENSRNOG00000020423"; gene_version "8"; transcript_id "ENSRNOT00000132670"; transcript_version "1"; exon_number "16"; gene_name "Apc"; gene_source "ensembl"; gene_biotype "protein_coding"; transcript_name "Apc-204"; transcript_source "ensembl"; transcript_biotype "protein_coding"; protein_id "ENSRNOP00000108854"; protein_version "1"; tag "Ensembl_canonical";
18	ensembl	exon	26187782	26187996	0	+	.	gene_id "ENSRNOG00000020423"; gene_version "8"; transcript_id "ENSRNOT00000027691"; transcript_version "5"; exon_number "15"; gene_name "Apc"; gene_source "ensembl"; gene_biotype "protein_coding"; transcript_name "Apc-201"; transcript_source "ensembl"; transcript_biotype "protein_coding"; exon_id "ENSRNOE00000198681"; exon_version "1";
18	ensembl	CDS	26187782	26187996	0	+	0	gene_id "ENSRNOG00000020423"; gene_version "8"; transcript_id "ENSRNOT00000027691"; transcript_version "5"; exon_number "15"; gene_name "Apc"; gene_source "ensembl"; gene_biotype "protein_coding"; transcript_name "Apc-201"; transcript_source "ensembl"; transcript_biotype "protein_coding"; protein_id "ENSRNOP00000027691"; protein_version "1";
18	ensembl	exon	26187782	26187996	0	+	.	gene_id "ENSRNOG00000020423"; gene_version "8"; transcript_id "ENSRNOT00000172936"; transcript_version "1"; exon_number "15"; gene_name "Apc"; gene_source "ensembl"; gene_biotype "protein_coding"; transcript_name "Apc-206"; transcript_source "ensembl"; transcript_biotype "protein_coding"; exon_id "ENSRNOE00000198681"; exon_version "1";
18	ensembl	CDS	26187782	26187996	0	+	0	gene_id "ENSRNOG00000020423"; gene_version "8"; transcript_id "ENSRNOT00000172936"; transcript_version "1"; exon_number "15"; gene_name "Apc"; gene_source "ensembl"; gene_biotype "protein_coding"; transcript_name "Apc-206"; transcript_source "ensembl"; transcript_biotype "protein_coding"; protein_id "ENSRNOP00000101470"; protein_version "1";
18	ENSEMBL114_rn	exon	26187782	26187996	5.05819761822416	+	.	gene_id "ENSRNOG00000020423"; transcript_id "ENSRNOG00000020423_tx_32"; exon_id "18_26187782_26187996_+"; exonnum "16"; txlen "9665";
18	ENSEMBL114_rn	exon	26187782	26187996	4.69208524772039	+	.	gene_id "ENSRNOG00000020423"; transcript_id "ENSRNOG00000020423_tx_33"; exon_id "18_26187782_26187996_+"; exonnum "15"; txlen "9560";
18	ENSEMBL114_rn	exon	26187782	26187996	4.34432881733852	+	.	gene_id "ENSRNOG00000020423"; transcript_id "ENSRNOG00000020423_tx_35"; exon_id "18_26187782_26187996_+"; exonnum "15"; txlen "9512";
18	ENSEMBL114_rn	exon	26187782	26187996	4.02087923513015	+	.	gene_id "ENSRNOG00000020423"; transcript_id "ENSRNOG00000020423_tx_37"; exon_id "18_26187782_26187996_+"; exonnum "16"; txlen "9747";
18	ENSEMBL114_rn	exon	26187782	26187996	4.02087923513015	+	.	gene_id "ENSRNOG00000020423"; transcript_id "ENSRNOG00000020423_tx_38"; exon_id "18_26187782_26187996_+"; exonnum "17"; txlen "9852";
18	ENSEMBL114_rn	exon	26187782	26187996	3.73414153316557	+	.	gene_id "ENSRNOG00000020423"; transcript_id "ENSRNOG00000020423_tx_39"; exon_id "18_26187782_26187996_+"; exonnum "14"; txlen "9407";
18	ENSEMBL114_rn	exon	26187782	26187996	3.23329447413197	+	.	gene_id "ENSRNOG00000020423"; transcript_id "ENSRNOG00000020423_tx_40"; exon_id "18_26187782_26187996_+"; exonnum "17"; txlen "9719";
18	ENSEMBL114_rn	exon	26187782	26187996	3.23329447413197	+	.	gene_id "ENSRNOG00000020423"; transcript_id "ENSRNOG00000020423_tx_41"; exon_id "18_26187782_26187996_+"; exonnum "16"; txlen "9614";
18	ENSEMBL114_rn	exon	26187782	26187996	3.23329447413197	+	.	gene_id "ENSRNOG00000020423"; transcript_id "ENSRNOG00000020423_tx_42"; exon_id "18_26187782_26187996_+"; exonnum "18"; txlen "9906";
18	ENSEMBL114_rn	exon	26187782	26187996	0.299717197362831	+	.	gene_id "ENSRNOG00000020423"; transcript_id "ENSRNOG00000020423_tx_44"; exon_id "18_26187782_26187996_+"; exonnum "18"; txlen "9734";
18	ensembl	CDS	26189445	26196018	0	+	1	gene_id "ENSRNOG00000020423"; gene_version "8"; transcript_id "ENSRNOT00000102176"; transcript_version "2"; exon_number "15"; gene_name "Apc"; gene_source "ensembl"; gene_biotype "protein_coding"; transcript_name "Apc-203"; transcript_source "ensembl"; transcript_biotype "protein_coding"; protein_id "ENSRNOP00000080591"; protein_version "2";
18	ensembl	CDS	26189445	26196018	0	+	1	gene_id "ENSRNOG00000020423"; gene_version "8"; transcript_id "ENSRNOT00000090264"; transcript_version "3"; exon_number "18"; gene_name "Apc"; gene_source "ensembl"; gene_biotype "protein_coding"; transcript_name "Apc-202"; transcript_source "ensembl"; transcript_biotype "protein_coding"; protein_id "ENSRNOP00000074593"; protein_version "2";
18	ensembl	CDS	26189445	26196018	0	+	1	gene_id "ENSRNOG00000020423"; gene_version "8"; transcript_id "ENSRNOT00000134323"; transcript_version "1"; exon_number "15"; gene_name "Apc"; gene_source "ensembl"; gene_biotype "protein_coding"; transcript_name "Apc-205"; transcript_source "ensembl"; transcript_biotype "protein_coding"; protein_id "ENSRNOP00000101387"; protein_version "1";
18	ensembl	CDS	26189445	26196018	0	+	1	gene_id "ENSRNOG00000020423"; gene_version "8"; transcript_id "ENSRNOT00000132670"; transcript_version "1"; exon_number "17"; gene_name "Apc"; gene_source "ensembl"; gene_biotype "protein_coding"; transcript_name "Apc-204"; transcript_source "ensembl"; transcript_biotype "protein_coding"; protein_id "ENSRNOP00000108854"; protein_version "1"; tag "Ensembl_canonical";
18	ensembl	CDS	26189445	26196018	0	+	1	gene_id "ENSRNOG00000020423"; gene_version "8"; transcript_id "ENSRNOT00000027691"; transcript_version "5"; exon_number "16"; gene_name "Apc"; gene_source "ensembl"; gene_biotype "protein_coding"; transcript_name "Apc-201"; transcript_source "ensembl"; transcript_biotype "protein_coding"; protein_id "ENSRNOP00000027691"; protein_version "1";
18	ensembl	CDS	26189445	26196018	0	+	1	gene_id "ENSRNOG00000020423"; gene_version "8"; transcript_id "ENSRNOT00000172936"; transcript_version "1"; exon_number "16"; gene_name "Apc"; gene_source "ensembl"; gene_biotype "protein_coding"; transcript_name "Apc-206"; transcript_source "ensembl"; transcript_biotype "protein_coding"; protein_id "ENSRNOP00000101470"; protein_version "1";
18	ensembl	exon	26189445	26197022	0	+	.	gene_id "ENSRNOG00000020423"; gene_version "8"; transcript_id "ENSRNOT00000102176"; transcript_version "2"; exon_number "15"; gene_name "Apc"; gene_source "ensembl"; gene_biotype "protein_coding"; transcript_name "Apc-203"; transcript_source "ensembl"; transcript_biotype "protein_coding"; exon_id "ENSRNOE00000517544"; exon_version "3";
18	ensembl	exon	26189445	26197022	0	+	.	gene_id "ENSRNOG00000020423"; gene_version "8"; transcript_id "ENSRNOT00000090264"; transcript_version "3"; exon_number "18"; gene_name "Apc"; gene_source "ensembl"; gene_biotype "protein_coding"; transcript_name "Apc-202"; transcript_source "ensembl"; transcript_biotype "protein_coding"; exon_id "ENSRNOE00000517544"; exon_version "3";
18	ensembl	exon	26189445	26197022	0	+	.	gene_id "ENSRNOG00000020423"; gene_version "8"; transcript_id "ENSRNOT00000134323"; transcript_version "1"; exon_number "15"; gene_name "Apc"; gene_source "ensembl"; gene_biotype "protein_coding"; transcript_name "Apc-205"; transcript_source "ensembl"; transcript_biotype "protein_coding"; exon_id "ENSRNOE00000517544"; exon_version "3";
18	ensembl	exon	26189445	26197022	0	+	.	gene_id "ENSRNOG00000020423"; gene_version "8"; transcript_id "ENSRNOT00000132670"; transcript_version "1"; exon_number "17"; gene_name "Apc"; gene_source "ensembl"; gene_biotype "protein_coding"; transcript_name "Apc-204"; transcript_source "ensembl"; transcript_biotype "protein_coding"; exon_id "ENSRNOE00000517544"; exon_version "3"; tag "Ensembl_canonical";
18	ensembl	exon	26189445	26197022	0	+	.	gene_id "ENSRNOG00000020423"; gene_version "8"; transcript_id "ENSRNOT00000027691"; transcript_version "5"; exon_number "16"; gene_name "Apc"; gene_source "ensembl"; gene_biotype "protein_coding"; transcript_name "Apc-201"; transcript_source "ensembl"; transcript_biotype "protein_coding"; exon_id "ENSRNOE00000517544"; exon_version "3";
18	ensembl	exon	26189445	26197022	0	+	.	gene_id "ENSRNOG00000020423"; gene_version "8"; transcript_id "ENSRNOT00000172936"; transcript_version "1"; exon_number "16"; gene_name "Apc"; gene_source "ensembl"; gene_biotype "protein_coding"; transcript_name "Apc-206"; transcript_source "ensembl"; transcript_biotype "protein_coding"; exon_id "ENSRNOE00000517544"; exon_version "3";
18	ENSEMBL114_rn	exon	26189445	26197022	5.05819761822416	+	.	gene_id "ENSRNOG00000020423"; transcript_id "ENSRNOG00000020423_tx_32"; exon_id "18_26189445_26197022_+"; exonnum "17"; txlen "9665";
18	ENSEMBL114_rn	exon	26189445	26197022	4.69208524772039	+	.	gene_id "ENSRNOG00000020423"; transcript_id "ENSRNOG00000020423_tx_33"; exon_id "18_26189445_26197022_+"; exonnum "16"; txlen "9560";
18	ENSEMBL114_rn	exon	26189445	26197022	4.34432881733852	+	.	gene_id "ENSRNOG00000020423"; transcript_id "ENSRNOG00000020423_tx_35"; exon_id "18_26189445_26197022_+"; exonnum "16"; txlen "9512";
18	ENSEMBL114_rn	exon	26189445	26197022	4.02087923513015	+	.	gene_id "ENSRNOG00000020423"; transcript_id "ENSRNOG00000020423_tx_37"; exon_id "18_26189445_26197022_+"; exonnum "17"; txlen "9747";
18	ENSEMBL114_rn	exon	26189445	26197022	4.02087923513015	+	.	gene_id "ENSRNOG00000020423"; transcript_id "ENSRNOG00000020423_tx_38"; exon_id "18_26189445_26197022_+"; exonnum "18"; txlen "9852";
18	ENSEMBL114_rn	exon	26189445	26197022	3.73414153316557	+	.	gene_id "ENSRNOG00000020423"; transcript_id "ENSRNOG00000020423_tx_39"; exon_id "18_26189445_26197022_+"; exonnum "15"; txlen "9407";
18	ENSEMBL114_rn	exon	26189445	26197022	3.23329447413197	+	.	gene_id "ENSRNOG00000020423"; transcript_id "ENSRNOG00000020423_tx_40"; exon_id "18_26189445_26197022_+"; exonnum "18"; txlen "9719";
18	ENSEMBL114_rn	exon	26189445	26197022	3.23329447413197	+	.	gene_id "ENSRNOG00000020423"; transcript_id "ENSRNOG00000020423_tx_41"; exon_id "18_26189445_26197022_+"; exonnum "17"; txlen "9614";
18	ENSEMBL114_rn	exon	26189445	26197022	3.23329447413197	+	.	gene_id "ENSRNOG00000020423"; transcript_id "ENSRNOG00000020423_tx_42"; exon_id "18_26189445_26197022_+"; exonnum "19"; txlen "9906";
18	ENSEMBL114_rn	exon	26189445	26197022	0.299717197362831	+	.	gene_id "ENSRNOG00000020423"; transcript_id "ENSRNOG00000020423_tx_44"; exon_id "18_26189445_26197022_+"; exonnum "19"; txlen "9734";
18	ensembl	stop_codon	26196019	26196021	0	+	0	gene_id "ENSRNOG00000020423"; gene_version "8"; transcript_id "ENSRNOT00000102176"; transcript_version "2"; exon_number "15"; gene_name "Apc"; gene_source "ensembl"; gene_biotype "protein_coding"; transcript_name "Apc-203"; transcript_source "ensembl"; transcript_biotype "protein_coding";
18	ensembl	stop_codon	26196019	26196021	0	+	0	gene_id "ENSRNOG00000020423"; gene_version "8"; transcript_id "ENSRNOT00000090264"; transcript_version "3"; exon_number "18"; gene_name "Apc"; gene_source "ensembl"; gene_biotype "protein_coding"; transcript_name "Apc-202"; transcript_source "ensembl"; transcript_biotype "protein_coding";
18	ensembl	stop_codon	26196019	26196021	0	+	0	gene_id "ENSRNOG00000020423"; gene_version "8"; transcript_id "ENSRNOT00000134323"; transcript_version "1"; exon_number "15"; gene_name "Apc"; gene_source "ensembl"; gene_biotype "protein_coding"; transcript_name "Apc-205"; transcript_source "ensembl"; transcript_biotype "protein_coding";
18	ensembl	stop_codon	26196019	26196021	0	+	0	gene_id "ENSRNOG00000020423"; gene_version "8"; transcript_id "ENSRNOT00000132670"; transcript_version "1"; exon_number "17"; gene_name "Apc"; gene_source "ensembl"; gene_biotype "protein_coding"; transcript_name "Apc-204"; transcript_source "ensembl"; transcript_biotype "protein_coding"; tag "Ensembl_canonical";
18	ensembl	stop_codon	26196019	26196021	0	+	0	gene_id "ENSRNOG00000020423"; gene_version "8"; transcript_id "ENSRNOT00000027691"; transcript_version "5"; exon_number "16"; gene_name "Apc"; gene_source "ensembl"; gene_biotype "protein_coding"; transcript_name "Apc-201"; transcript_source "ensembl"; transcript_biotype "protein_coding";
18	ensembl	stop_codon	26196019	26196021	0	+	0	gene_id "ENSRNOG00000020423"; gene_version "8"; transcript_id "ENSRNOT00000172936"; transcript_version "1"; exon_number "16"; gene_name "Apc"; gene_source "ensembl"; gene_biotype "protein_coding"; transcript_name "Apc-206"; transcript_source "ensembl"; transcript_biotype "protein_coding";
18	ensembl	three_prime_utr	26196022	26197022	0	+	.	gene_id "ENSRNOG00000020423"; gene_version "8"; transcript_id "ENSRNOT00000102176"; transcript_version "2"; gene_name "Apc"; gene_source "ensembl"; gene_biotype "protein_coding"; transcript_name "Apc-203"; transcript_source "ensembl"; transcript_biotype "protein_coding";
18	ensembl	three_prime_utr	26196022	26197022	0	+	.	gene_id "ENSRNOG00000020423"; gene_version "8"; transcript_id "ENSRNOT00000090264"; transcript_version "3"; gene_name "Apc"; gene_source "ensembl"; gene_biotype "protein_coding"; transcript_name "Apc-202"; transcript_source "ensembl"; transcript_biotype "protein_coding";
18	ensembl	three_prime_utr	26196022	26197022	0	+	.	gene_id "ENSRNOG00000020423"; gene_version "8"; transcript_id "ENSRNOT00000134323"; transcript_version "1"; gene_name "Apc"; gene_source "ensembl"; gene_biotype "protein_coding"; transcript_name "Apc-205"; transcript_source "ensembl"; transcript_biotype "protein_coding";
18	ensembl	three_prime_utr	26196022	26197022	0	+	.	gene_id "ENSRNOG00000020423"; gene_version "8"; transcript_id "ENSRNOT00000132670"; transcript_version "1"; gene_name "Apc"; gene_source "ensembl"; gene_biotype "protein_coding"; transcript_name "Apc-204"; transcript_source "ensembl"; transcript_biotype "protein_coding"; tag "Ensembl_canonical";
18	ensembl	three_prime_utr	26196022	26197022	0	+	.	gene_id "ENSRNOG00000020423"; gene_version "8"; transcript_id "ENSRNOT00000027691"; transcript_version "5"; gene_name "Apc"; gene_source "ensembl"; gene_biotype "protein_coding"; transcript_name "Apc-201"; transcript_source "ensembl"; transcript_biotype "protein_coding";
18	ensembl	three_prime_utr	26196022	26197022	0	+	.	gene_id "ENSRNOG00000020423"; gene_version "8"; transcript_id "ENSRNOT00000172936"; transcript_version "1"; gene_name "Apc"; gene_source "ensembl"; gene_biotype "protein_coding"; transcript_name "Apc-206"; transcript_source "ensembl"; transcript_biotype "protein_coding";
18	ensembl	five_prime_utr	26205796	26205896	0	+	.	gene_id "ENSRNOG00000020204"; gene_version "9"; transcript_id "ENSRNOT00000108712"; transcript_version "2"; gene_name "Srp19"; gene_source "ensembl"; gene_biotype "protein_coding"; transcript_name "Srp19-203"; transcript_source "ensembl"; transcript_biotype "protein_coding";
18	ensembl	exon	26205796	26205937	0	+	.	gene_id "ENSRNOG00000020204"; gene_version "9"; transcript_id "ENSRNOT00000108712"; transcript_version "2"; exon_number "1"; gene_name "Srp19"; gene_source "ensembl"; gene_biotype "protein_coding"; transcript_name "Srp19-203"; transcript_source "ensembl"; transcript_biotype "protein_coding"; exon_id "ENSRNOE00000614965"; exon_version "2";
18	ensembl	transcript	26205796	26212170	0	+	.	gene_id "ENSRNOG00000020204"; gene_version "9"; transcript_id "ENSRNOT00000108712"; transcript_version "2"; gene_name "Srp19"; gene_source "ensembl"; gene_biotype "protein_coding"; transcript_name "Srp19-203"; transcript_source "ensembl"; transcript_biotype "protein_coding";
18	ensembl	gene	26205796	26226635	0	+	.	gene_id "ENSRNOG00000020204"; gene_version "9"; gene_name "Srp19"; gene_source "ensembl"; gene_biotype "protein_coding";
18	ensembl	five_prime_utr	26205820	26205896	0	+	.	gene_id "ENSRNOG00000020204"; gene_version "9"; transcript_id "ENSRNOT00000097724"; transcript_version "2"; gene_name "Srp19"; gene_source "ensembl"; gene_biotype "protein_coding"; transcript_name "Srp19-202"; transcript_source "ensembl"; transcript_biotype "protein_coding"; tag "Ensembl_canonical";
18	ensembl	exon	26205820	26205937	0	+	.	gene_id "ENSRNOG00000020204"; gene_version "9"; transcript_id "ENSRNOT00000097724"; transcript_version "2"; exon_number "1"; gene_name "Srp19"; gene_source "ensembl"; gene_biotype "protein_coding"; transcript_name "Srp19-202"; transcript_source "ensembl"; transcript_biotype "protein_coding"; exon_id "ENSRNOE00000235086"; exon_version "6"; tag "Ensembl_canonical";
18	ENSEMBL114_rn	exon	26205820	26205937	1.31274311070387	+	.	gene_id "ENSRNOG00000020204"; transcript_id "ENSRNOG00000020204_tx_3"; exon_id "18_26205820_26205937_+"; exonnum "1"; txlen "1715";
18	ENSEMBL114_rn	exon	26205820	26205937	0.496568753170708	+	.	gene_id "ENSRNOG00000020204"; transcript_id "ENSRNOG00000020204_tx_4"; exon_id "18_26205820_26205937_+"; exonnum "1"; txlen "1652";
18	ensembl	transcript	26205820	26226635	0	+	.	gene_id "ENSRNOG00000020204"; gene_version "9"; transcript_id "ENSRNOT00000097724"; transcript_version "2"; gene_name "Srp19"; gene_source "ensembl"; gene_biotype "protein_coding"; transcript_name "Srp19-202"; transcript_source "ensembl"; transcript_biotype "protein_coding"; tag "Ensembl_canonical";
18	ensembl	start_codon	26205897	26205899	0	+	0	gene_id "ENSRNOG00000020204"; gene_version "9"; transcript_id "ENSRNOT00000108712"; transcript_version "2"; exon_number "1"; gene_name "Srp19"; gene_source "ensembl"; gene_biotype "protein_coding"; transcript_name "Srp19-203"; transcript_source "ensembl"; transcript_biotype "protein_coding";
18	ensembl	start_codon	26205897	26205899	0	+	0	gene_id "ENSRNOG00000020204"; gene_version "9"; transcript_id "ENSRNOT00000097724"; transcript_version "2"; exon_number "1"; gene_name "Srp19"; gene_source "ensembl"; gene_biotype "protein_coding"; transcript_name "Srp19-202"; transcript_source "ensembl"; transcript_biotype "protein_coding"; tag "Ensembl_canonical";
18	ensembl	CDS	26205897	26205937	0	+	0	gene_id "ENSRNOG00000020204"; gene_version "9"; transcript_id "ENSRNOT00000108712"; transcript_version "2"; exon_number "1"; gene_name "Srp19"; gene_source "ensembl"; gene_biotype "protein_coding"; transcript_name "Srp19-203"; transcript_source "ensembl"; transcript_biotype "protein_coding"; protein_id "ENSRNOP00000077002"; protein_version "1";
18	ensembl	CDS	26205897	26205937	0	+	0	gene_id "ENSRNOG00000020204"; gene_version "9"; transcript_id "ENSRNOT00000097724"; transcript_version "2"; exon_number "1"; gene_name "Srp19"; gene_source "ensembl"; gene_biotype "protein_coding"; transcript_name "Srp19-202"; transcript_source "ensembl"; transcript_biotype "protein_coding"; protein_id "ENSRNOP00000091385"; protein_version "1"; tag "Ensembl_canonical";
18	ensembl	five_prime_utr	26205970	26206168	0	+	.	gene_id "ENSRNOG00000020204"; gene_version "9"; transcript_id "ENSRNOT00000027418"; transcript_version "9"; gene_name "Srp19"; gene_source "ensembl"; gene_biotype "protein_coding"; transcript_name "Srp19-201"; transcript_source "ensembl"; transcript_biotype "protein_coding";
18	ensembl	exon	26205970	26206194	0	+	.	gene_id "ENSRNOG00000020204"; gene_version "9"; transcript_id "ENSRNOT00000027418"; transcript_version "9"; exon_number "1"; gene_name "Srp19"; gene_source "ensembl"; gene_biotype "protein_coding"; transcript_name "Srp19-201"; transcript_source "ensembl"; transcript_biotype "protein_coding"; exon_id "ENSRNOE00000622840"; exon_version "2";
18	ensembl	transcript	26205970	26212170	0	+	.	gene_id "ENSRNOG00000020204"; gene_version "9"; transcript_id "ENSRNOT00000027418"; transcript_version "9"; gene_name "Srp19"; gene_source "ensembl"; gene_biotype "protein_coding"; transcript_name "Srp19-201"; transcript_source "ensembl"; transcript_biotype "protein_coding";
18	ensembl	start_codon	26206169	26206171	0	+	0	gene_id "ENSRNOG00000020204"; gene_version "9"; transcript_id "ENSRNOT00000027418"; transcript_version "9"; exon_number "1"; gene_name "Srp19"; gene_source "ensembl"; gene_biotype "protein_coding"; transcript_name "Srp19-201"; transcript_source "ensembl"; transcript_biotype "protein_coding";
18	ensembl	CDS	26206169	26206194	0	+	0	gene_id "ENSRNOG00000020204"; gene_version "9"; transcript_id "ENSRNOT00000027418"; transcript_version "9"; exon_number "1"; gene_name "Srp19"; gene_source "ensembl"; gene_biotype "protein_coding"; transcript_name "Srp19-201"; transcript_source "ensembl"; transcript_biotype "protein_coding"; protein_id "ENSRNOP00000027418"; protein_version "6";
18	ensembl	exon	26206451	26206526	0	+	.	gene_id "ENSRNOG00000020204"; gene_version "9"; transcript_id "ENSRNOT00000027418"; transcript_version "9"; exon_number "2"; gene_name "Srp19"; gene_source "ensembl"; gene_biotype "protein_coding"; transcript_name "Srp19-201"; transcript_source "ensembl"; transcript_biotype "protein_coding"; exon_id "ENSRNOE00000196114"; exon_version "2";
18	ensembl	CDS	26206451	26206526	0	+	1	gene_id "ENSRNOG00000020204"; gene_version "9"; transcript_id "ENSRNOT00000027418"; transcript_version "9"; exon_number "2"; gene_name "Srp19"; gene_source "ensembl"; gene_biotype "protein_coding"; transcript_name "Srp19-201"; transcript_source "ensembl"; transcript_biotype "protein_coding"; protein_id "ENSRNOP00000027418"; protein_version "6";
18	ensembl	exon	26206451	26206526	0	+	.	gene_id "ENSRNOG00000020204"; gene_version "9"; transcript_id "ENSRNOT00000108712"; transcript_version "2"; exon_number "2"; gene_name "Srp19"; gene_source "ensembl"; gene_biotype "protein_coding"; transcript_name "Srp19-203"; transcript_source "ensembl"; transcript_biotype "protein_coding"; exon_id "ENSRNOE00000196114"; exon_version "2";
18	ensembl	CDS	26206451	26206526	0	+	1	gene_id "ENSRNOG00000020204"; gene_version "9"; transcript_id "ENSRNOT00000108712"; transcript_version "2"; exon_number "2"; gene_name "Srp19"; gene_source "ensembl"; gene_biotype "protein_coding"; transcript_name "Srp19-203"; transcript_source "ensembl"; transcript_biotype "protein_coding"; protein_id "ENSRNOP00000077002"; protein_version "1";
18	ensembl	exon	26206451	26206526	0	+	.	gene_id "ENSRNOG00000020204"; gene_version "9"; transcript_id "ENSRNOT00000097724"; transcript_version "2"; exon_number "2"; gene_name "Srp19"; gene_source "ensembl"; gene_biotype "protein_coding"; transcript_name "Srp19-202"; transcript_source "ensembl"; transcript_biotype "protein_coding"; exon_id "ENSRNOE00000196114"; exon_version "2"; tag "Ensembl_canonical";
18	ensembl	CDS	26206451	26206526	0	+	1	gene_id "ENSRNOG00000020204"; gene_version "9"; transcript_id "ENSRNOT00000097724"; transcript_version "2"; exon_number "2"; gene_name "Srp19"; gene_source "ensembl"; gene_biotype "protein_coding"; transcript_name "Srp19-202"; transcript_source "ensembl"; transcript_biotype "protein_coding"; protein_id "ENSRNOP00000091385"; protein_version "1"; tag "Ensembl_canonical";
18	ENSEMBL114_rn	exon	26206451	26206526	1.31274311070387	+	.	gene_id "ENSRNOG00000020204"; transcript_id "ENSRNOG00000020204_tx_3"; exon_id "18_26206451_26206526_+"; exonnum "2"; txlen "1715";
18	ENSEMBL114_rn	exon	26206451	26206526	0.496568753170708	+	.	gene_id "ENSRNOG00000020204"; transcript_id "ENSRNOG00000020204_tx_4"; exon_id "18_26206451_26206526_+"; exonnum "2"; txlen "1652";
18	sraer114_mid	exon	26208810	26209011	1.31274311070387	+	.	gene_id "ENSRNOG00000020204"; transcript_id "ENSRNOG00000020204_tx_3"; exon_id "18_26208810_26209011_+"; exonnum "3"; txlen "1715";
18	sraer114_mid	exon	26208873	26209011	0.496568753170708	+	.	gene_id "ENSRNOG00000020204"; transcript_id "ENSRNOG00000020204_tx_4"; exon_id "18_26208873_26209011_+"; exonnum "3"; txlen "1652";
18	ensembl	exon	26210069	26210140	0	+	.	gene_id "ENSRNOG00000020204"; gene_version "9"; transcript_id "ENSRNOT00000027418"; transcript_version "9"; exon_number "3"; gene_name "Srp19"; gene_source "ensembl"; gene_biotype "protein_coding"; transcript_name "Srp19-201"; transcript_source "ensembl"; transcript_biotype "protein_coding"; exon_id "ENSRNOE00000340947"; exon_version "1";
18	ensembl	CDS	26210069	26210140	0	+	0	gene_id "ENSRNOG00000020204"; gene_version "9"; transcript_id "ENSRNOT00000027418"; transcript_version "9"; exon_number "3"; gene_name "Srp19"; gene_source "ensembl"; gene_biotype "protein_coding"; transcript_name "Srp19-201"; transcript_source "ensembl"; transcript_biotype "protein_coding"; protein_id "ENSRNOP00000027418"; protein_version "6";
18	ensembl	exon	26210069	26210140	0	+	.	gene_id "ENSRNOG00000020204"; gene_version "9"; transcript_id "ENSRNOT00000097724"; transcript_version "2"; exon_number "3"; gene_name "Srp19"; gene_source "ensembl"; gene_biotype "protein_coding"; transcript_name "Srp19-202"; transcript_source "ensembl"; transcript_biotype "protein_coding"; exon_id "ENSRNOE00000340947"; exon_version "1"; tag "Ensembl_canonical";
18	ensembl	CDS	26210069	26210140	0	+	0	gene_id "ENSRNOG00000020204"; gene_version "9"; transcript_id "ENSRNOT00000097724"; transcript_version "2"; exon_number "3"; gene_name "Srp19"; gene_source "ensembl"; gene_biotype "protein_coding"; transcript_name "Srp19-202"; transcript_source "ensembl"; transcript_biotype "protein_coding"; protein_id "ENSRNOP00000091385"; protein_version "1"; tag "Ensembl_canonical";
18	ENSEMBL114_rn	exon	26210069	26210140	1.31274311070387	+	.	gene_id "ENSRNOG00000020204"; transcript_id "ENSRNOG00000020204_tx_3"; exon_id "18_26210069_26210140_+"; exonnum "4"; txlen "1715";
18	ENSEMBL114_rn	exon	26210069	26210140	0.496568753170708	+	.	gene_id "ENSRNOG00000020204"; transcript_id "ENSRNOG00000020204_tx_4"; exon_id "18_26210069_26210140_+"; exonnum "4"; txlen "1652";
18	ensembl	exon	26210233	26210344	0	+	.	gene_id "ENSRNOG00000020204"; gene_version "9"; transcript_id "ENSRNOT00000027418"; transcript_version "9"; exon_number "4"; gene_name "Srp19"; gene_source "ensembl"; gene_biotype "protein_coding"; transcript_name "Srp19-201"; transcript_source "ensembl"; transcript_biotype "protein_coding"; exon_id "ENSRNOE00000196222"; exon_version "1";
18	ensembl	CDS	26210233	26210344	0	+	0	gene_id "ENSRNOG00000020204"; gene_version "9"; transcript_id "ENSRNOT00000027418"; transcript_version "9"; exon_number "4"; gene_name "Srp19"; gene_source "ensembl"; gene_biotype "protein_coding"; transcript_name "Srp19-201"; transcript_source "ensembl"; transcript_biotype "protein_coding"; protein_id "ENSRNOP00000027418"; protein_version "6";
18	ensembl	exon	26210233	26210344	0	+	.	gene_id "ENSRNOG00000020204"; gene_version "9"; transcript_id "ENSRNOT00000108712"; transcript_version "2"; exon_number "3"; gene_name "Srp19"; gene_source "ensembl"; gene_biotype "protein_coding"; transcript_name "Srp19-203"; transcript_source "ensembl"; transcript_biotype "protein_coding"; exon_id "ENSRNOE00000196222"; exon_version "1";
18	ensembl	CDS	26210233	26210344	0	+	0	gene_id "ENSRNOG00000020204"; gene_version "9"; transcript_id "ENSRNOT00000108712"; transcript_version "2"; exon_number "3"; gene_name "Srp19"; gene_source "ensembl"; gene_biotype "protein_coding"; transcript_name "Srp19-203"; transcript_source "ensembl"; transcript_biotype "protein_coding"; protein_id "ENSRNOP00000077002"; protein_version "1";
18	ensembl	exon	26210233	26210344	0	+	.	gene_id "ENSRNOG00000020204"; gene_version "9"; transcript_id "ENSRNOT00000097724"; transcript_version "2"; exon_number "4"; gene_name "Srp19"; gene_source "ensembl"; gene_biotype "protein_coding"; transcript_name "Srp19-202"; transcript_source "ensembl"; transcript_biotype "protein_coding"; exon_id "ENSRNOE00000196222"; exon_version "1"; tag "Ensembl_canonical";
18	ensembl	CDS	26210233	26210344	0	+	0	gene_id "ENSRNOG00000020204"; gene_version "9"; transcript_id "ENSRNOT00000097724"; transcript_version "2"; exon_number "4"; gene_name "Srp19"; gene_source "ensembl"; gene_biotype "protein_coding"; transcript_name "Srp19-202"; transcript_source "ensembl"; transcript_biotype "protein_coding"; protein_id "ENSRNOP00000091385"; protein_version "1"; tag "Ensembl_canonical";
18	ENSEMBL114_rn	exon	26210233	26210344	1.31274311070387	+	.	gene_id "ENSRNOG00000020204"; transcript_id "ENSRNOG00000020204_tx_3"; exon_id "18_26210233_26210344_+"; exonnum "5"; txlen "1715";
18	ENSEMBL114_rn	exon	26210233	26210344	0.496568753170708	+	.	gene_id "ENSRNOG00000020204"; transcript_id "ENSRNOG00000020204_tx_4"; exon_id "18_26210233_26210344_+"; exonnum "5"; txlen "1652";
18	ensembl	exon	26211679	26211747	0	+	.	gene_id "ENSRNOG00000020204"; gene_version "9"; transcript_id "ENSRNOT00000097724"; transcript_version "2"; exon_number "5"; gene_name "Srp19"; gene_source "ensembl"; gene_biotype "protein_coding"; transcript_name "Srp19-202"; transcript_source "ensembl"; transcript_biotype "protein_coding"; exon_id "ENSRNOE00000712297"; exon_version "1"; tag "Ensembl_canonical";
18	ensembl	CDS	26211679	26211747	0	+	2	gene_id "ENSRNOG00000020204"; gene_version "9"; transcript_id "ENSRNOT00000097724"; transcript_version "2"; exon_number "5"; gene_name "Srp19"; gene_source "ensembl"; gene_biotype "protein_coding"; transcript_name "Srp19-202"; transcript_source "ensembl"; transcript_biotype "protein_coding"; protein_id "ENSRNOP00000091385"; protein_version "1"; tag "Ensembl_canonical";
18	ENSEMBL114_rn	exon	26211679	26211747	1.31274311070387	+	.	gene_id "ENSRNOG00000020204"; transcript_id "ENSRNOG00000020204_tx_3"; exon_id "18_26211679_26211747_+"; exonnum "6"; txlen "1715";
18	ENSEMBL114_rn	exon	26211679	26211747	0.496568753170708	+	.	gene_id "ENSRNOG00000020204"; transcript_id "ENSRNOG00000020204_tx_4"; exon_id "18_26211679_26211747_+"; exonnum "6"; txlen "1652";
18	ensembl	CDS	26211679	26211809	0	+	2	gene_id "ENSRNOG00000020204"; gene_version "9"; transcript_id "ENSRNOT00000027418"; transcript_version "9"; exon_number "5"; gene_name "Srp19"; gene_source "ensembl"; gene_biotype "protein_coding"; transcript_name "Srp19-201"; transcript_source "ensembl"; transcript_biotype "protein_coding"; protein_id "ENSRNOP00000027418"; protein_version "6";
18	ensembl	CDS	26211679	26211809	0	+	2	gene_id "ENSRNOG00000020204"; gene_version "9"; transcript_id "ENSRNOT00000108712"; transcript_version "2"; exon_number "4"; gene_name "Srp19"; gene_source "ensembl"; gene_biotype "protein_coding"; transcript_name "Srp19-203"; transcript_source "ensembl"; transcript_biotype "protein_coding"; protein_id "ENSRNOP00000077002"; protein_version "1";
18	ensembl	exon	26211679	26212170	0	+	.	gene_id "ENSRNOG00000020204"; gene_version "9"; transcript_id "ENSRNOT00000027418"; transcript_version "9"; exon_number "5"; gene_name "Srp19"; gene_source "ensembl"; gene_biotype "protein_coding"; transcript_name "Srp19-201"; transcript_source "ensembl"; transcript_biotype "protein_coding"; exon_id "ENSRNOE00000196265"; exon_version "8";
18	ensembl	exon	26211679	26212170	0	+	.	gene_id "ENSRNOG00000020204"; gene_version "9"; transcript_id "ENSRNOT00000108712"; transcript_version "2"; exon_number "4"; gene_name "Srp19"; gene_source "ensembl"; gene_biotype "protein_coding"; transcript_name "Srp19-203"; transcript_source "ensembl"; transcript_biotype "protein_coding"; exon_id "ENSRNOE00000196265"; exon_version "8";
18	ensembl	stop_codon	26211810	26211812	0	+	0	gene_id "ENSRNOG00000020204"; gene_version "9"; transcript_id "ENSRNOT00000027418"; transcript_version "9"; exon_number "5"; gene_name "Srp19"; gene_source "ensembl"; gene_biotype "protein_coding"; transcript_name "Srp19-201"; transcript_source "ensembl"; transcript_biotype "protein_coding";
18	ensembl	stop_codon	26211810	26211812	0	+	0	gene_id "ENSRNOG00000020204"; gene_version "9"; transcript_id "ENSRNOT00000108712"; transcript_version "2"; exon_number "4"; gene_name "Srp19"; gene_source "ensembl"; gene_biotype "protein_coding"; transcript_name "Srp19-203"; transcript_source "ensembl"; transcript_biotype "protein_coding";
18	ensembl	three_prime_utr	26211813	26212170	0	+	.	gene_id "ENSRNOG00000020204"; gene_version "9"; transcript_id "ENSRNOT00000027418"; transcript_version "9"; gene_name "Srp19"; gene_source "ensembl"; gene_biotype "protein_coding"; transcript_name "Srp19-201"; transcript_source "ensembl"; transcript_biotype "protein_coding";
18	ensembl	three_prime_utr	26211813	26212170	0	+	.	gene_id "ENSRNOG00000020204"; gene_version "9"; transcript_id "ENSRNOT00000108712"; transcript_version "2"; gene_name "Srp19"; gene_source "ensembl"; gene_biotype "protein_coding"; transcript_name "Srp19-203"; transcript_source "ensembl"; transcript_biotype "protein_coding";
18	ensembl	CDS	26225570	26225631	0	+	2	gene_id "ENSRNOG00000020204"; gene_version "9"; transcript_id "ENSRNOT00000097724"; transcript_version "2"; exon_number "6"; gene_name "Srp19"; gene_source "ensembl"; gene_biotype "protein_coding"; transcript_name "Srp19-202"; transcript_source "ensembl"; transcript_biotype "protein_coding"; protein_id "ENSRNOP00000091385"; protein_version "1"; tag "Ensembl_canonical";
18	ensembl	exon	26225570	26226635	0	+	.	gene_id "ENSRNOG00000020204"; gene_version "9"; transcript_id "ENSRNOT00000097724"; transcript_version "2"; exon_number "6"; gene_name "Srp19"; gene_source "ensembl"; gene_biotype "protein_coding"; transcript_name "Srp19-202"; transcript_source "ensembl"; transcript_biotype "protein_coding"; exon_id "ENSRNOE00000783570"; exon_version "1"; tag "Ensembl_canonical";
18	ENSEMBL114_rn	exon	26225570	26226635	1.31274311070387	+	.	gene_id "ENSRNOG00000020204"; transcript_id "ENSRNOG00000020204_tx_3"; exon_id "18_26225570_26226635_+"; exonnum "7"; txlen "1715";
18	ENSEMBL114_rn	exon	26225570	26226635	0.496568753170708	+	.	gene_id "ENSRNOG00000020204"; transcript_id "ENSRNOG00000020204_tx_4"; exon_id "18_26225570_26226635_+"; exonnum "7"; txlen "1652";
18	ensembl	stop_codon	26225632	26225634	0	+	0	gene_id "ENSRNOG00000020204"; gene_version "9"; transcript_id "ENSRNOT00000097724"; transcript_version "2"; exon_number "6"; gene_name "Srp19"; gene_source "ensembl"; gene_biotype "protein_coding"; transcript_name "Srp19-202"; transcript_source "ensembl"; transcript_biotype "protein_coding"; tag "Ensembl_canonical";
18	ensembl	three_prime_utr	26225635	26226635	0	+	.	gene_id "ENSRNOG00000020204"; gene_version "9"; transcript_id "ENSRNOT00000097724"; transcript_version "2"; gene_name "Srp19"; gene_source "ensembl"; gene_biotype "protein_coding"; transcript_name "Srp19-202"; transcript_source "ensembl"; transcript_biotype "protein_coding"; tag "Ensembl_canonical";
18	ensembl	exon	26262390	26262913	0	+	.	gene_id "ENSRNOG00000088616"; gene_version "1"; transcript_id "ENSRNOT00000131221"; transcript_version "1"; exon_number "1"; gene_source "ensembl"; gene_biotype "lncRNA"; transcript_source "ensembl"; transcript_biotype "lncRNA"; exon_id "ENSRNOE00000693506"; exon_version "1";
18	ensembl	transcript	26262390	26263498	0	+	.	gene_id "ENSRNOG00000088616"; gene_version "1"; transcript_id "ENSRNOT00000131221"; transcript_version "1"; gene_source "ensembl"; gene_biotype "lncRNA"; transcript_source "ensembl"; transcript_biotype "lncRNA";
18	ensembl	gene	26262390	26265356	0	+	.	gene_id "ENSRNOG00000088616"; gene_version "1"; gene_source "ensembl"; gene_biotype "lncRNA";
18	ensembl	exon	26262513	26262913	0	+	.	gene_id "ENSRNOG00000088616"; gene_version "1"; transcript_id "ENSRNOT00000135272"; transcript_version "1"; exon_number "1"; gene_source "ensembl"; gene_biotype "lncRNA"; transcript_source "ensembl"; transcript_biotype "lncRNA"; exon_id "ENSRNOE00000741023"; exon_version "1"; tag "Ensembl_canonical";
18	ensembl	transcript	26262513	26265356	0	+	.	gene_id "ENSRNOG00000088616"; gene_version "1"; transcript_id "ENSRNOT00000135272"; transcript_version "1"; gene_source "ensembl"; gene_biotype "lncRNA"; transcript_source "ensembl"; transcript_biotype "lncRNA"; tag "Ensembl_canonical";
18	ensembl	exon	26263318	26263498	0	+	.	gene_id "ENSRNOG00000088616"; gene_version "1"; transcript_id "ENSRNOT00000135272"; transcript_version "1"; exon_number "2"; gene_source "ensembl"; gene_biotype "lncRNA"; transcript_source "ensembl"; transcript_biotype "lncRNA"; exon_id "ENSRNOE00000772662"; exon_version "1"; tag "Ensembl_canonical";
18	ensembl	exon	26263320	26263498	0	+	.	gene_id "ENSRNOG00000088616"; gene_version "1"; transcript_id "ENSRNOT00000131221"; transcript_version "1"; exon_number "2"; gene_source "ensembl"; gene_biotype "lncRNA"; transcript_source "ensembl"; transcript_biotype "lncRNA"; exon_id "ENSRNOE00000803125"; exon_version "1";
18	ensembl	exon	26265231	26265356	0	+	.	gene_id "ENSRNOG00000088616"; gene_version "1"; transcript_id "ENSRNOT00000135272"; transcript_version "1"; exon_number "3"; gene_source "ensembl"; gene_biotype "lncRNA"; transcript_source "ensembl"; transcript_biotype "lncRNA"; exon_id "ENSRNOE00000675880"; exon_version "1"; tag "Ensembl_canonical";
18	sraer114_es	exon	26271252	26271485	0.0336908960678868	+	.	gene_id "ENSRNOG00000025489"; transcript_id "ENSRNOG00000025489_tx_37"; exon_id "18_26271252_26271485_+"; exonnum "1"; txlen "1968";
18	sraer114_es	exon	26271252	26271485	0.0336908960678868	+	.	gene_id "ENSRNOG00000025489"; transcript_id "ENSRNOG00000025489_tx_38"; exon_id "18_26271252_26271485_+"; exonnum "1"; txlen "2085";
18	sraer114_es	exon	26271252	26271485	0.032896254156752	+	.	gene_id "ENSRNOG00000025489"; transcript_id "ENSRNOG00000025489_tx_39"; exon_id "18_26271252_26271485_+"; exonnum "1"; txlen "2020";
18	sraer114_es	exon	26274849	26274976	0.196401411773581	+	.	gene_id "ENSRNOG00000025489"; transcript_id "ENSRNOG00000025489_tx_10"; exon_id "18_26274849_26274976_+"; exonnum "1"; txlen "2030";
18	sraer114_es	exon	26274849	26274976	0.175668810521064	+	.	gene_id "ENSRNOG00000025489"; transcript_id "ENSRNOG00000025489_tx_13"; exon_id "18_26274849_26274976_+"; exonnum "1"; txlen "1979";
18	sraer114_es	exon	26274849	26274976	0.173151603679333	+	.	gene_id "ENSRNOG00000025489"; transcript_id "ENSRNOG00000025489_tx_14"; exon_id "18_26274849_26274976_+"; exonnum "1"; txlen "1862";
18	sraer114_es	exon	26274849	26274976	0.1061504288277	+	.	gene_id "ENSRNOG00000025489"; transcript_id "ENSRNOG00000025489_tx_17"; exon_id "18_26274849_26274976_+"; exonnum "1"; txlen "2358";
18	sraer114_es	exon	26274849	26274976	0.0984539599366527	+	.	gene_id "ENSRNOG00000025489"; transcript_id "ENSRNOG00000025489_tx_18"; exon_id "18_26274849_26274976_+"; exonnum "1"; txlen "2201";
18	sraer114_es	exon	26274849	26274976	0.095625669162187	+	.	gene_id "ENSRNOG00000025489"; transcript_id "ENSRNOG00000025489_tx_19"; exon_id "18_26274849_26274976_+"; exonnum "1"; txlen "2084";
18	sraer114_es	exon	26274849	26274976	0.0836127914545839	+	.	gene_id "ENSRNOG00000025489"; transcript_id "ENSRNOG00000025489_tx_20"; exon_id "18_26274849_26274976_+"; exonnum "1"; txlen "2252";
18	sraer114_es	exon	26274849	26274976	0.0712014204841135	+	.	gene_id "ENSRNOG00000025489"; transcript_id "ENSRNOG00000025489_tx_21"; exon_id "18_26274849_26274976_+"; exonnum "1"; txlen "2002";
18	sraer114_es	exon	26274849	26274976	0.0661987638218282	+	.	gene_id "ENSRNOG00000025489"; transcript_id "ENSRNOG00000025489_tx_23"; exon_id "18_26274849_26274976_+"; exonnum "1"; txlen "2183";
18	sraer114_es	exon	26274849	26274976	0.0660345343491517	+	.	gene_id "ENSRNOG00000025489"; transcript_id "ENSRNOG00000025489_tx_24"; exon_id "18_26274849_26274976_+"; exonnum "1"; txlen "2234";
18	sraer114_es	exon	26274849	26274976	0.0477436213282224	+	.	gene_id "ENSRNOG00000025489"; transcript_id "ENSRNOG00000025489_tx_29"; exon_id "18_26274849_26274976_+"; exonnum "1"; txlen "2066";
18	sraer114_es	exon	26274849	26274976	0.628217453477743	+	.	gene_id "ENSRNOG00000025489"; transcript_id "ENSRNOG00000025489_tx_3"; exon_id "18_26274849_26274976_+"; exonnum "1"; txlen "1900";
18	sraer114_es	exon	26274849	26274976	0.0380245002878138	+	.	gene_id "ENSRNOG00000025489"; transcript_id "ENSRNOG00000025489_tx_31"; exon_id "18_26274849_26274976_+"; exonnum "1"; txlen "2224";
18	sraer114_es	exon	26274849	26274976	0.0347663667253676	+	.	gene_id "ENSRNOG00000025489"; transcript_id "ENSRNOG00000025489_tx_32"; exon_id "18_26274849_26274976_+"; exonnum "1"; txlen "2340";
18	sraer114_es	exon	26274849	26274976	0.0346379912833347	+	.	gene_id "ENSRNOG00000025489"; transcript_id "ENSRNOG00000025489_tx_33"; exon_id "18_26274849_26274976_+"; exonnum "1"; txlen "1728";
18	sraer114_es	exon	26274849	26274976	0.034065946632742	+	.	gene_id "ENSRNOG00000025489"; transcript_id "ENSRNOG00000025489_tx_34"; exon_id "18_26274849_26274976_+"; exonnum "1"; txlen "2034";
18	sraer114_es	exon	26274849	26274976	0.034065946632742	+	.	gene_id "ENSRNOG00000025489"; transcript_id "ENSRNOG00000025489_tx_35"; exon_id "18_26274849_26274976_+"; exonnum "1"; txlen "1928";
18	sraer114_es	exon	26274849	26274976	0.034065946632742	+	.	gene_id "ENSRNOG00000025489"; transcript_id "ENSRNOG00000025489_tx_36"; exon_id "18_26274849_26274976_+"; exonnum "1"; txlen "1760";
18	sraer114_es	exon	26274849	26274976	0.405469882412381	+	.	gene_id "ENSRNOG00000025489"; transcript_id "ENSRNOG00000025489_tx_6"; exon_id "18_26274849_26274976_+"; exonnum "1"; txlen "1794";
18	sraer114_es	exon	26274849	26274976	0.339479510389465	+	.	gene_id "ENSRNOG00000025489"; transcript_id "ENSRNOG00000025489_tx_7"; exon_id "18_26274849_26274976_+"; exonnum "1"; txlen "1743";
18	sraer114_es	exon	26274849	26274976	0.28251869663042	+	.	gene_id "ENSRNOG00000025489"; transcript_id "ENSRNOG00000025489_tx_8"; exon_id "18_26274849_26274976_+"; exonnum "1"; txlen "1626";
18	sraer114_es	exon	26274849	26274976	0.201517227443211	+	.	gene_id "ENSRNOG00000025489"; transcript_id "ENSRNOG00000025489_tx_9"; exon_id "18_26274849_26274976_+"; exonnum "1"; txlen "2136";
18	sraer114_mid	exon	26280888	26281091	0.0661987638218282	+	.	gene_id "ENSRNOG00000025489"; transcript_id "ENSRNOG00000025489_tx_23"; exon_id "18_26280888_26281091_+"; exonnum "2"; txlen "2183";
18	sraer114_mid	exon	26280888	26281091	0.0660345343491517	+	.	gene_id "ENSRNOG00000025489"; transcript_id "ENSRNOG00000025489_tx_24"; exon_id "18_26280888_26281091_+"; exonnum "2"; txlen "2234";
18	sraer114_mid	exon	26280888	26281091	0.0477436213282224	+	.	gene_id "ENSRNOG00000025489"; transcript_id "ENSRNOG00000025489_tx_29"; exon_id "18_26280888_26281091_+"; exonnum "2"; txlen "2066";
18	sraer114_mid	exon	26280888	26281091	0.0347663667253676	+	.	gene_id "ENSRNOG00000025489"; transcript_id "ENSRNOG00000025489_tx_32"; exon_id "18_26280888_26281091_+"; exonnum "2"; txlen "2340";
18	sraer114_mid	exon	26280888	26281109	0.1061504288277	+	.	gene_id "ENSRNOG00000025489"; transcript_id "ENSRNOG00000025489_tx_17"; exon_id "18_26280888_26281109_+"; exonnum "2"; txlen "2358";
18	sraer114_mid	exon	26280888	26281109	0.0984539599366527	+	.	gene_id "ENSRNOG00000025489"; transcript_id "ENSRNOG00000025489_tx_18"; exon_id "18_26280888_26281109_+"; exonnum "2"; txlen "2201";
18	sraer114_mid	exon	26280888	26281109	0.095625669162187	+	.	gene_id "ENSRNOG00000025489"; transcript_id "ENSRNOG00000025489_tx_19"; exon_id "18_26280888_26281109_+"; exonnum "2"; txlen "2084";
18	sraer114_mid	exon	26280888	26281109	0.0836127914545839	+	.	gene_id "ENSRNOG00000025489"; transcript_id "ENSRNOG00000025489_tx_20"; exon_id "18_26280888_26281109_+"; exonnum "2"; txlen "2252";
18	sraer114_mid	exon	26280888	26281109	0.0380245002878138	+	.	gene_id "ENSRNOG00000025489"; transcript_id "ENSRNOG00000025489_tx_31"; exon_id "18_26280888_26281109_+"; exonnum "2"; txlen "2224";
18	ensembl	five_prime_utr	26281941	26281984	0	+	.	gene_id "ENSRNOG00000025489"; gene_version "6"; transcript_id "ENSRNOT00000037690"; transcript_version "5"; gene_name "Pkd2l2"; gene_source "ensembl"; gene_biotype "protein_coding"; transcript_name "Pkd2l2-201"; transcript_source "ensembl"; transcript_biotype "protein_coding"; tag "Ensembl_canonical";
18	ensembl	exon	26281941	26282015	0	+	.	gene_id "ENSRNOG00000025489"; gene_version "6"; transcript_id "ENSRNOT00000037690"; transcript_version "5"; exon_number "1"; gene_name "Pkd2l2"; gene_source "ensembl"; gene_biotype "protein_coding"; transcript_name "Pkd2l2-201"; transcript_source "ensembl"; transcript_biotype "protein_coding"; exon_id "ENSRNOE00000412593"; exon_version "2"; tag "Ensembl_canonical";
18	ENSEMBL114_rn	exon	26281941	26282015	0.186802172191234	+	.	gene_id "ENSRNOG00000025489"; transcript_id "ENSRNOG00000025489_tx_12"; exon_id "18_26281941_26282015_+"; exonnum "1"; txlen "2051";
18	ENSEMBL114_rn	exon	26281941	26282015	0.112693998900785	+	.	gene_id "ENSRNOG00000025489"; transcript_id "ENSRNOG00000025489_tx_16"; exon_id "18_26281941_26282015_+"; exonnum "1"; txlen "1949";
18	ENSEMBL114_rn	exon	26281941	26282015	1.73347408255494	+	.	gene_id "ENSRNOG00000025489"; transcript_id "ENSRNOG00000025489_tx_2"; exon_id "18_26281941_26282015_+"; exonnum "1"; txlen "1977";
18	ENSEMBL114_rn	exon	26281941	26282015	0.0513540682447543	+	.	gene_id "ENSRNOG00000025489"; transcript_id "ENSRNOG00000025489_tx_28"; exon_id "18_26281941_26282015_+"; exonnum "1"; txlen "1847";
18	ENSEMBL114_rn	exon	26281941	26282015	0.408121527364535	+	.	gene_id "ENSRNOG00000025489"; transcript_id "ENSRNOG00000025489_tx_5"; exon_id "18_26281941_26282015_+"; exonnum "1"; txlen "2083";
18	ensembl	gene	26281941	26316583	0	+	.	gene_id "ENSRNOG00000025489"; gene_version "6"; gene_name "Pkd2l2"; gene_source "ensembl"; gene_biotype "protein_coding";
18	ensembl	transcript	26281941	26316583	0	+	.	gene_id "ENSRNOG00000025489"; gene_version "6"; transcript_id "ENSRNOT00000037690"; transcript_version "5"; gene_name "Pkd2l2"; gene_source "ensembl"; gene_biotype "protein_coding"; transcript_name "Pkd2l2-201"; transcript_source "ensembl"; transcript_biotype "protein_coding"; tag "Ensembl_canonical";
18	ensembl	start_codon	26281985	26281987	0	+	0	gene_id "ENSRNOG00000025489"; gene_version "6"; transcript_id "ENSRNOT00000037690"; transcript_version "5"; exon_number "1"; gene_name "Pkd2l2"; gene_source "ensembl"; gene_biotype "protein_coding"; transcript_name "Pkd2l2-201"; transcript_source "ensembl"; transcript_biotype "protein_coding"; tag "Ensembl_canonical";
18	ensembl	CDS	26281985	26282015	0	+	0	gene_id "ENSRNOG00000025489"; gene_version "6"; transcript_id "ENSRNOT00000037690"; transcript_version "5"; exon_number "1"; gene_name "Pkd2l2"; gene_source "ensembl"; gene_biotype "protein_coding"; transcript_name "Pkd2l2-201"; transcript_source "ensembl"; transcript_biotype "protein_coding"; protein_id "ENSRNOP00000030483"; protein_version "3"; tag "Ensembl_canonical";
18	ensembl	exon	26282332	26282433	0	+	.	gene_id "ENSRNOG00000025489"; gene_version "6"; transcript_id "ENSRNOT00000037690"; transcript_version "5"; exon_number "2"; gene_name "Pkd2l2"; gene_source "ensembl"; gene_biotype "protein_coding"; transcript_name "Pkd2l2-201"; transcript_source "ensembl"; transcript_biotype "protein_coding"; exon_id "ENSRNOE00000232726"; exon_version "1"; tag "Ensembl_canonical";
18	ensembl	CDS	26282332	26282433	0	+	2	gene_id "ENSRNOG00000025489"; gene_version "6"; transcript_id "ENSRNOT00000037690"; transcript_version "5"; exon_number "2"; gene_name "Pkd2l2"; gene_source "ensembl"; gene_biotype "protein_coding"; transcript_name "Pkd2l2-201"; transcript_source "ensembl"; transcript_biotype "protein_coding"; protein_id "ENSRNOP00000030483"; protein_version "3"; tag "Ensembl_canonical";
18	ENSEMBL114_rn	exon	26282332	26282433	0.196401411773581	+	.	gene_id "ENSRNOG00000025489"; transcript_id "ENSRNOG00000025489_tx_10"; exon_id "18_26282332_26282433_+"; exonnum "2"; txlen "2030";
18	ENSEMBL114_rn	exon	26282332	26282433	0.186802172191234	+	.	gene_id "ENSRNOG00000025489"; transcript_id "ENSRNOG00000025489_tx_12"; exon_id "18_26282332_26282433_+"; exonnum "2"; txlen "2051";
18	ENSEMBL114_rn	exon	26282332	26282433	0.175668810521064	+	.	gene_id "ENSRNOG00000025489"; transcript_id "ENSRNOG00000025489_tx_13"; exon_id "18_26282332_26282433_+"; exonnum "2"; txlen "1979";
18	ENSEMBL114_rn	exon	26282332	26282433	0.173151603679333	+	.	gene_id "ENSRNOG00000025489"; transcript_id "ENSRNOG00000025489_tx_14"; exon_id "18_26282332_26282433_+"; exonnum "2"; txlen "1862";
18	ENSEMBL114_rn	exon	26282332	26282433	0.112693998900785	+	.	gene_id "ENSRNOG00000025489"; transcript_id "ENSRNOG00000025489_tx_16"; exon_id "18_26282332_26282433_+"; exonnum "2"; txlen "1949";
18	ENSEMBL114_rn	exon	26282332	26282433	0.1061504288277	+	.	gene_id "ENSRNOG00000025489"; transcript_id "ENSRNOG00000025489_tx_17"; exon_id "18_26282332_26282433_+"; exonnum "3"; txlen "2358";
18	ENSEMBL114_rn	exon	26282332	26282433	0.0984539599366527	+	.	gene_id "ENSRNOG00000025489"; transcript_id "ENSRNOG00000025489_tx_18"; exon_id "18_26282332_26282433_+"; exonnum "3"; txlen "2201";
18	ENSEMBL114_rn	exon	26282332	26282433	0.095625669162187	+	.	gene_id "ENSRNOG00000025489"; transcript_id "ENSRNOG00000025489_tx_19"; exon_id "18_26282332_26282433_+"; exonnum "3"; txlen "2084";
18	ENSEMBL114_rn	exon	26282332	26282433	1.73347408255494	+	.	gene_id "ENSRNOG00000025489"; transcript_id "ENSRNOG00000025489_tx_2"; exon_id "18_26282332_26282433_+"; exonnum "2"; txlen "1977";
18	ENSEMBL114_rn	exon	26282332	26282433	0.0836127914545839	+	.	gene_id "ENSRNOG00000025489"; transcript_id "ENSRNOG00000025489_tx_20"; exon_id "18_26282332_26282433_+"; exonnum "3"; txlen "2252";
18	ENSEMBL114_rn	exon	26282332	26282433	0.0712014204841135	+	.	gene_id "ENSRNOG00000025489"; transcript_id "ENSRNOG00000025489_tx_21"; exon_id "18_26282332_26282433_+"; exonnum "2"; txlen "2002";
18	ENSEMBL114_rn	exon	26282332	26282433	0.0661987638218282	+	.	gene_id "ENSRNOG00000025489"; transcript_id "ENSRNOG00000025489_tx_23"; exon_id "18_26282332_26282433_+"; exonnum "3"; txlen "2183";
18	ENSEMBL114_rn	exon	26282332	26282433	0.0660345343491517	+	.	gene_id "ENSRNOG00000025489"; transcript_id "ENSRNOG00000025489_tx_24"; exon_id "18_26282332_26282433_+"; exonnum "3"; txlen "2234";
18	ENSEMBL114_rn	exon	26282332	26282433	0.0477436213282224	+	.	gene_id "ENSRNOG00000025489"; transcript_id "ENSRNOG00000025489_tx_29"; exon_id "18_26282332_26282433_+"; exonnum "3"; txlen "2066";
18	ENSEMBL114_rn	exon	26282332	26282433	0.0380245002878138	+	.	gene_id "ENSRNOG00000025489"; transcript_id "ENSRNOG00000025489_tx_31"; exon_id "18_26282332_26282433_+"; exonnum "3"; txlen "2224";
18	ENSEMBL114_rn	exon	26282332	26282433	0.0347663667253676	+	.	gene_id "ENSRNOG00000025489"; transcript_id "ENSRNOG00000025489_tx_32"; exon_id "18_26282332_26282433_+"; exonnum "3"; txlen "2340";
18	ENSEMBL114_rn	exon	26282332	26282433	0.0346379912833347	+	.	gene_id "ENSRNOG00000025489"; transcript_id "ENSRNOG00000025489_tx_33"; exon_id "18_26282332_26282433_+"; exonnum "2"; txlen "1728";
18	ENSEMBL114_rn	exon	26282332	26282433	0.0336908960678868	+	.	gene_id "ENSRNOG00000025489"; transcript_id "ENSRNOG00000025489_tx_37"; exon_id "18_26282332_26282433_+"; exonnum "2"; txlen "1968";
18	ENSEMBL114_rn	exon	26282332	26282433	0.0336908960678868	+	.	gene_id "ENSRNOG00000025489"; transcript_id "ENSRNOG00000025489_tx_38"; exon_id "18_26282332_26282433_+"; exonnum "2"; txlen "2085";
18	ENSEMBL114_rn	exon	26282332	26282433	0.032896254156752	+	.	gene_id "ENSRNOG00000025489"; transcript_id "ENSRNOG00000025489_tx_39"; exon_id "18_26282332_26282433_+"; exonnum "2"; txlen "2020";
18	ENSEMBL114_rn	exon	26282332	26282433	0.408121527364535	+	.	gene_id "ENSRNOG00000025489"; transcript_id "ENSRNOG00000025489_tx_5"; exon_id "18_26282332_26282433_+"; exonnum "2"; txlen "2083";
18	ENSEMBL114_rn	exon	26282332	26282433	0.201517227443211	+	.	gene_id "ENSRNOG00000025489"; transcript_id "ENSRNOG00000025489_tx_9"; exon_id "18_26282332_26282433_+"; exonnum "2"; txlen "2136";
18	ensembl	exon	26284817	26284950	0	+	.	gene_id "ENSRNOG00000025489"; gene_version "6"; transcript_id "ENSRNOT00000037690"; transcript_version "5"; exon_number "3"; gene_name "Pkd2l2"; gene_source "ensembl"; gene_biotype "protein_coding"; transcript_name "Pkd2l2-201"; transcript_source "ensembl"; transcript_biotype "protein_coding"; exon_id "ENSRNOE00000232720"; exon_version "1"; tag "Ensembl_canonical";
18	ensembl	CDS	26284817	26284950	0	+	2	gene_id "ENSRNOG00000025489"; gene_version "6"; transcript_id "ENSRNOT00000037690"; transcript_version "5"; exon_number "3"; gene_name "Pkd2l2"; gene_source "ensembl"; gene_biotype "protein_coding"; transcript_name "Pkd2l2-201"; transcript_source "ensembl"; transcript_biotype "protein_coding"; protein_id "ENSRNOP00000030483"; protein_version "3"; tag "Ensembl_canonical";
18	ENSEMBL114_rn	exon	26284817	26284950	0.196401411773581	+	.	gene_id "ENSRNOG00000025489"; transcript_id "ENSRNOG00000025489_tx_10"; exon_id "18_26284817_26284950_+"; exonnum "3"; txlen "2030";
18	ENSEMBL114_rn	exon	26284817	26284950	0.186802172191234	+	.	gene_id "ENSRNOG00000025489"; transcript_id "ENSRNOG00000025489_tx_12"; exon_id "18_26284817_26284950_+"; exonnum "3"; txlen "2051";
18	ENSEMBL114_rn	exon	26284817	26284950	0.175668810521064	+	.	gene_id "ENSRNOG00000025489"; transcript_id "ENSRNOG00000025489_tx_13"; exon_id "18_26284817_26284950_+"; exonnum "3"; txlen "1979";
18	ENSEMBL114_rn	exon	26284817	26284950	0.173151603679333	+	.	gene_id "ENSRNOG00000025489"; transcript_id "ENSRNOG00000025489_tx_14"; exon_id "18_26284817_26284950_+"; exonnum "3"; txlen "1862";
18	ENSEMBL114_rn	exon	26284817	26284950	0.1061504288277	+	.	gene_id "ENSRNOG00000025489"; transcript_id "ENSRNOG00000025489_tx_17"; exon_id "18_26284817_26284950_+"; exonnum "4"; txlen "2358";
18	ENSEMBL114_rn	exon	26284817	26284950	0.0984539599366527	+	.	gene_id "ENSRNOG00000025489"; transcript_id "ENSRNOG00000025489_tx_18"; exon_id "18_26284817_26284950_+"; exonnum "4"; txlen "2201";
18	ENSEMBL114_rn	exon	26284817	26284950	0.095625669162187	+	.	gene_id "ENSRNOG00000025489"; transcript_id "ENSRNOG00000025489_tx_19"; exon_id "18_26284817_26284950_+"; exonnum "4"; txlen "2084";
18	ENSEMBL114_rn	exon	26284817	26284950	1.73347408255494	+	.	gene_id "ENSRNOG00000025489"; transcript_id "ENSRNOG00000025489_tx_2"; exon_id "18_26284817_26284950_+"; exonnum "3"; txlen "1977";
18	ENSEMBL114_rn	exon	26284817	26284950	0.0836127914545839	+	.	gene_id "ENSRNOG00000025489"; transcript_id "ENSRNOG00000025489_tx_20"; exon_id "18_26284817_26284950_+"; exonnum "4"; txlen "2252";
18	ENSEMBL114_rn	exon	26284817	26284950	0.0661987638218282	+	.	gene_id "ENSRNOG00000025489"; transcript_id "ENSRNOG00000025489_tx_23"; exon_id "18_26284817_26284950_+"; exonnum "4"; txlen "2183";
18	ENSEMBL114_rn	exon	26284817	26284950	0.0660345343491517	+	.	gene_id "ENSRNOG00000025489"; transcript_id "ENSRNOG00000025489_tx_24"; exon_id "18_26284817_26284950_+"; exonnum "4"; txlen "2234";
18	ENSEMBL114_rn	exon	26284817	26284950	0.0477436213282224	+	.	gene_id "ENSRNOG00000025489"; transcript_id "ENSRNOG00000025489_tx_29"; exon_id "18_26284817_26284950_+"; exonnum "4"; txlen "2066";
18	ENSEMBL114_rn	exon	26284817	26284950	0.0347663667253676	+	.	gene_id "ENSRNOG00000025489"; transcript_id "ENSRNOG00000025489_tx_32"; exon_id "18_26284817_26284950_+"; exonnum "4"; txlen "2340";
18	ENSEMBL114_rn	exon	26284817	26284950	0.034065946632742	+	.	gene_id "ENSRNOG00000025489"; transcript_id "ENSRNOG00000025489_tx_34"; exon_id "18_26284817_26284950_+"; exonnum "2"; txlen "2034";
18	ENSEMBL114_rn	exon	26284817	26284950	0.034065946632742	+	.	gene_id "ENSRNOG00000025489"; transcript_id "ENSRNOG00000025489_tx_35"; exon_id "18_26284817_26284950_+"; exonnum "2"; txlen "1928";
18	ENSEMBL114_rn	exon	26284817	26284950	0.034065946632742	+	.	gene_id "ENSRNOG00000025489"; transcript_id "ENSRNOG00000025489_tx_36"; exon_id "18_26284817_26284950_+"; exonnum "2"; txlen "1760";
18	ENSEMBL114_rn	exon	26284817	26284950	0.0336908960678868	+	.	gene_id "ENSRNOG00000025489"; transcript_id "ENSRNOG00000025489_tx_37"; exon_id "18_26284817_26284950_+"; exonnum "3"; txlen "1968";
18	ENSEMBL114_rn	exon	26284817	26284950	0.0336908960678868	+	.	gene_id "ENSRNOG00000025489"; transcript_id "ENSRNOG00000025489_tx_38"; exon_id "18_26284817_26284950_+"; exonnum "3"; txlen "2085";
18	ENSEMBL114_rn	exon	26284817	26284950	0.032896254156752	+	.	gene_id "ENSRNOG00000025489"; transcript_id "ENSRNOG00000025489_tx_39"; exon_id "18_26284817_26284950_+"; exonnum "3"; txlen "2020";
18	ENSEMBL114_rn	exon	26284817	26284950	0.408121527364535	+	.	gene_id "ENSRNOG00000025489"; transcript_id "ENSRNOG00000025489_tx_5"; exon_id "18_26284817_26284950_+"; exonnum "3"; txlen "2083";
18	ENSEMBL114_rn	exon	26284817	26284950	0.201517227443211	+	.	gene_id "ENSRNOG00000025489"; transcript_id "ENSRNOG00000025489_tx_9"; exon_id "18_26284817_26284950_+"; exonnum "3"; txlen "2136";
18	ensembl	exon	26286694	26286950	0	+	.	gene_id "ENSRNOG00000025489"; gene_version "6"; transcript_id "ENSRNOT00000037690"; transcript_version "5"; exon_number "4"; gene_name "Pkd2l2"; gene_source "ensembl"; gene_biotype "protein_coding"; transcript_name "Pkd2l2-201"; transcript_source "ensembl"; transcript_biotype "protein_coding"; exon_id "ENSRNOE00000232712"; exon_version "1"; tag "Ensembl_canonical";
18	ensembl	CDS	26286694	26286950	0	+	0	gene_id "ENSRNOG00000025489"; gene_version "6"; transcript_id "ENSRNOT00000037690"; transcript_version "5"; exon_number "4"; gene_name "Pkd2l2"; gene_source "ensembl"; gene_biotype "protein_coding"; transcript_name "Pkd2l2-201"; transcript_source "ensembl"; transcript_biotype "protein_coding"; protein_id "ENSRNOP00000030483"; protein_version "3"; tag "Ensembl_canonical";
18	ENSEMBL114_rn	exon	26286694	26286950	0.196401411773581	+	.	gene_id "ENSRNOG00000025489"; transcript_id "ENSRNOG00000025489_tx_10"; exon_id "18_26286694_26286950_+"; exonnum "4"; txlen "2030";
18	ENSEMBL114_rn	exon	26286694	26286950	0.186802172191234	+	.	gene_id "ENSRNOG00000025489"; transcript_id "ENSRNOG00000025489_tx_12"; exon_id "18_26286694_26286950_+"; exonnum "4"; txlen "2051";
18	ENSEMBL114_rn	exon	26286694	26286950	0.175668810521064	+	.	gene_id "ENSRNOG00000025489"; transcript_id "ENSRNOG00000025489_tx_13"; exon_id "18_26286694_26286950_+"; exonnum "4"; txlen "1979";
18	ENSEMBL114_rn	exon	26286694	26286950	0.173151603679333	+	.	gene_id "ENSRNOG00000025489"; transcript_id "ENSRNOG00000025489_tx_14"; exon_id "18_26286694_26286950_+"; exonnum "4"; txlen "1862";
18	ENSEMBL114_rn	exon	26286694	26286950	0.112693998900785	+	.	gene_id "ENSRNOG00000025489"; transcript_id "ENSRNOG00000025489_tx_16"; exon_id "18_26286694_26286950_+"; exonnum "3"; txlen "1949";
18	ENSEMBL114_rn	exon	26286694	26286950	0.1061504288277	+	.	gene_id "ENSRNOG00000025489"; transcript_id "ENSRNOG00000025489_tx_17"; exon_id "18_26286694_26286950_+"; exonnum "5"; txlen "2358";
18	ENSEMBL114_rn	exon	26286694	26286950	0.0984539599366527	+	.	gene_id "ENSRNOG00000025489"; transcript_id "ENSRNOG00000025489_tx_18"; exon_id "18_26286694_26286950_+"; exonnum "5"; txlen "2201";
18	ENSEMBL114_rn	exon	26286694	26286950	0.095625669162187	+	.	gene_id "ENSRNOG00000025489"; transcript_id "ENSRNOG00000025489_tx_19"; exon_id "18_26286694_26286950_+"; exonnum "5"; txlen "2084";
18	ENSEMBL114_rn	exon	26286694	26286950	1.73347408255494	+	.	gene_id "ENSRNOG00000025489"; transcript_id "ENSRNOG00000025489_tx_2"; exon_id "18_26286694_26286950_+"; exonnum "4"; txlen "1977";
18	ENSEMBL114_rn	exon	26286694	26286950	0.0836127914545839	+	.	gene_id "ENSRNOG00000025489"; transcript_id "ENSRNOG00000025489_tx_20"; exon_id "18_26286694_26286950_+"; exonnum "5"; txlen "2252";
18	ENSEMBL114_rn	exon	26286694	26286950	0.0712014204841135	+	.	gene_id "ENSRNOG00000025489"; transcript_id "ENSRNOG00000025489_tx_21"; exon_id "18_26286694_26286950_+"; exonnum "3"; txlen "2002";
18	ENSEMBL114_rn	exon	26286694	26286950	0.0661987638218282	+	.	gene_id "ENSRNOG00000025489"; transcript_id "ENSRNOG00000025489_tx_23"; exon_id "18_26286694_26286950_+"; exonnum "5"; txlen "2183";
18	ENSEMBL114_rn	exon	26286694	26286950	0.0660345343491517	+	.	gene_id "ENSRNOG00000025489"; transcript_id "ENSRNOG00000025489_tx_24"; exon_id "18_26286694_26286950_+"; exonnum "5"; txlen "2234";
18	ENSEMBL114_rn	exon	26286694	26286950	0.0513540682447543	+	.	gene_id "ENSRNOG00000025489"; transcript_id "ENSRNOG00000025489_tx_28"; exon_id "18_26286694_26286950_+"; exonnum "2"; txlen "1847";
18	ENSEMBL114_rn	exon	26286694	26286950	0.0477436213282224	+	.	gene_id "ENSRNOG00000025489"; transcript_id "ENSRNOG00000025489_tx_29"; exon_id "18_26286694_26286950_+"; exonnum "5"; txlen "2066";
18	ENSEMBL114_rn	exon	26286694	26286950	0.628217453477743	+	.	gene_id "ENSRNOG00000025489"; transcript_id "ENSRNOG00000025489_tx_3"; exon_id "18_26286694_26286950_+"; exonnum "2"; txlen "1900";
18	ENSEMBL114_rn	exon	26286694	26286950	0.0380245002878138	+	.	gene_id "ENSRNOG00000025489"; transcript_id "ENSRNOG00000025489_tx_31"; exon_id "18_26286694_26286950_+"; exonnum "4"; txlen "2224";
18	ENSEMBL114_rn	exon	26286694	26286950	0.0347663667253676	+	.	gene_id "ENSRNOG00000025489"; transcript_id "ENSRNOG00000025489_tx_32"; exon_id "18_26286694_26286950_+"; exonnum "5"; txlen "2340";
18	ENSEMBL114_rn	exon	26286694	26286950	0.0346379912833347	+	.	gene_id "ENSRNOG00000025489"; transcript_id "ENSRNOG00000025489_tx_33"; exon_id "18_26286694_26286950_+"; exonnum "3"; txlen "1728";
18	ENSEMBL114_rn	exon	26286694	26286950	0.034065946632742	+	.	gene_id "ENSRNOG00000025489"; transcript_id "ENSRNOG00000025489_tx_34"; exon_id "18_26286694_26286950_+"; exonnum "3"; txlen "2034";
18	ENSEMBL114_rn	exon	26286694	26286950	0.034065946632742	+	.	gene_id "ENSRNOG00000025489"; transcript_id "ENSRNOG00000025489_tx_35"; exon_id "18_26286694_26286950_+"; exonnum "3"; txlen "1928";
18	ENSEMBL114_rn	exon	26286694	26286950	0.034065946632742	+	.	gene_id "ENSRNOG00000025489"; transcript_id "ENSRNOG00000025489_tx_36"; exon_id "18_26286694_26286950_+"; exonnum "3"; txlen "1760";
18	ENSEMBL114_rn	exon	26286694	26286950	0.0336908960678868	+	.	gene_id "ENSRNOG00000025489"; transcript_id "ENSRNOG00000025489_tx_37"; exon_id "18_26286694_26286950_+"; exonnum "4"; txlen "1968";
18	ENSEMBL114_rn	exon	26286694	26286950	0.0336908960678868	+	.	gene_id "ENSRNOG00000025489"; transcript_id "ENSRNOG00000025489_tx_38"; exon_id "18_26286694_26286950_+"; exonnum "4"; txlen "2085";
18	ENSEMBL114_rn	exon	26286694	26286950	0.032896254156752	+	.	gene_id "ENSRNOG00000025489"; transcript_id "ENSRNOG00000025489_tx_39"; exon_id "18_26286694_26286950_+"; exonnum "4"; txlen "2020";
18	ENSEMBL114_rn	exon	26286694	26286950	0.408121527364535	+	.	gene_id "ENSRNOG00000025489"; transcript_id "ENSRNOG00000025489_tx_5"; exon_id "18_26286694_26286950_+"; exonnum "4"; txlen "2083";
18	ENSEMBL114_rn	exon	26286694	26286950	0.405469882412381	+	.	gene_id "ENSRNOG00000025489"; transcript_id "ENSRNOG00000025489_tx_6"; exon_id "18_26286694_26286950_+"; exonnum "2"; txlen "1794";
18	ENSEMBL114_rn	exon	26286694	26286950	0.339479510389465	+	.	gene_id "ENSRNOG00000025489"; transcript_id "ENSRNOG00000025489_tx_7"; exon_id "18_26286694_26286950_+"; exonnum "2"; txlen "1743";
18	ENSEMBL114_rn	exon	26286694	26286950	0.28251869663042	+	.	gene_id "ENSRNOG00000025489"; transcript_id "ENSRNOG00000025489_tx_8"; exon_id "18_26286694_26286950_+"; exonnum "2"; txlen "1626";
18	ENSEMBL114_rn	exon	26286694	26286950	0.201517227443211	+	.	gene_id "ENSRNOG00000025489"; transcript_id "ENSRNOG00000025489_tx_9"; exon_id "18_26286694_26286950_+"; exonnum "4"; txlen "2136";
18	ensembl	exon	26288783	26289004	0	+	.	gene_id "ENSRNOG00000025489"; gene_version "6"; transcript_id "ENSRNOT00000037690"; transcript_version "5"; exon_number "5"; gene_name "Pkd2l2"; gene_source "ensembl"; gene_biotype "protein_coding"; transcript_name "Pkd2l2-201"; transcript_source "ensembl"; transcript_biotype "protein_coding"; exon_id "ENSRNOE00000232703"; exon_version "1"; tag "Ensembl_canonical";
18	ensembl	CDS	26288783	26289004	0	+	1	gene_id "ENSRNOG00000025489"; gene_version "6"; transcript_id "ENSRNOT00000037690"; transcript_version "5"; exon_number "5"; gene_name "Pkd2l2"; gene_source "ensembl"; gene_biotype "protein_coding"; transcript_name "Pkd2l2-201"; transcript_source "ensembl"; transcript_biotype "protein_coding"; protein_id "ENSRNOP00000030483"; protein_version "3"; tag "Ensembl_canonical";
18	ENSEMBL114_rn	exon	26288783	26289004	0.196401411773581	+	.	gene_id "ENSRNOG00000025489"; transcript_id "ENSRNOG00000025489_tx_10"; exon_id "18_26288783_26289004_+"; exonnum "5"; txlen "2030";
18	ENSEMBL114_rn	exon	26288783	26289004	0.186802172191234	+	.	gene_id "ENSRNOG00000025489"; transcript_id "ENSRNOG00000025489_tx_12"; exon_id "18_26288783_26289004_+"; exonnum "5"; txlen "2051";
18	ENSEMBL114_rn	exon	26288783	26289004	0.175668810521064	+	.	gene_id "ENSRNOG00000025489"; transcript_id "ENSRNOG00000025489_tx_13"; exon_id "18_26288783_26289004_+"; exonnum "5"; txlen "1979";
18	ENSEMBL114_rn	exon	26288783	26289004	0.173151603679333	+	.	gene_id "ENSRNOG00000025489"; transcript_id "ENSRNOG00000025489_tx_14"; exon_id "18_26288783_26289004_+"; exonnum "5"; txlen "1862";
18	ENSEMBL114_rn	exon	26288783	26289004	0.112693998900785	+	.	gene_id "ENSRNOG00000025489"; transcript_id "ENSRNOG00000025489_tx_16"; exon_id "18_26288783_26289004_+"; exonnum "4"; txlen "1949";
18	ENSEMBL114_rn	exon	26288783	26289004	0.1061504288277	+	.	gene_id "ENSRNOG00000025489"; transcript_id "ENSRNOG00000025489_tx_17"; exon_id "18_26288783_26289004_+"; exonnum "6"; txlen "2358";
18	ENSEMBL114_rn	exon	26288783	26289004	0.0984539599366527	+	.	gene_id "ENSRNOG00000025489"; transcript_id "ENSRNOG00000025489_tx_18"; exon_id "18_26288783_26289004_+"; exonnum "6"; txlen "2201";
18	ENSEMBL114_rn	exon	26288783	26289004	0.095625669162187	+	.	gene_id "ENSRNOG00000025489"; transcript_id "ENSRNOG00000025489_tx_19"; exon_id "18_26288783_26289004_+"; exonnum "6"; txlen "2084";
18	ENSEMBL114_rn	exon	26288783	26289004	1.73347408255494	+	.	gene_id "ENSRNOG00000025489"; transcript_id "ENSRNOG00000025489_tx_2"; exon_id "18_26288783_26289004_+"; exonnum "5"; txlen "1977";
18	ENSEMBL114_rn	exon	26288783	26289004	0.0836127914545839	+	.	gene_id "ENSRNOG00000025489"; transcript_id "ENSRNOG00000025489_tx_20"; exon_id "18_26288783_26289004_+"; exonnum "6"; txlen "2252";
18	ENSEMBL114_rn	exon	26288783	26289004	0.0712014204841135	+	.	gene_id "ENSRNOG00000025489"; transcript_id "ENSRNOG00000025489_tx_21"; exon_id "18_26288783_26289004_+"; exonnum "4"; txlen "2002";
18	ENSEMBL114_rn	exon	26288783	26289004	0.0661987638218282	+	.	gene_id "ENSRNOG00000025489"; transcript_id "ENSRNOG00000025489_tx_23"; exon_id "18_26288783_26289004_+"; exonnum "6"; txlen "2183";
18	ENSEMBL114_rn	exon	26288783	26289004	0.0660345343491517	+	.	gene_id "ENSRNOG00000025489"; transcript_id "ENSRNOG00000025489_tx_24"; exon_id "18_26288783_26289004_+"; exonnum "6"; txlen "2234";
18	ENSEMBL114_rn	exon	26288783	26289004	0.0513540682447543	+	.	gene_id "ENSRNOG00000025489"; transcript_id "ENSRNOG00000025489_tx_28"; exon_id "18_26288783_26289004_+"; exonnum "3"; txlen "1847";
18	ENSEMBL114_rn	exon	26288783	26289004	0.0477436213282224	+	.	gene_id "ENSRNOG00000025489"; transcript_id "ENSRNOG00000025489_tx_29"; exon_id "18_26288783_26289004_+"; exonnum "6"; txlen "2066";
18	ENSEMBL114_rn	exon	26288783	26289004	0.628217453477743	+	.	gene_id "ENSRNOG00000025489"; transcript_id "ENSRNOG00000025489_tx_3"; exon_id "18_26288783_26289004_+"; exonnum "3"; txlen "1900";
18	ENSEMBL114_rn	exon	26288783	26289004	0.0380245002878138	+	.	gene_id "ENSRNOG00000025489"; transcript_id "ENSRNOG00000025489_tx_31"; exon_id "18_26288783_26289004_+"; exonnum "5"; txlen "2224";
18	ENSEMBL114_rn	exon	26288783	26289004	0.0347663667253676	+	.	gene_id "ENSRNOG00000025489"; transcript_id "ENSRNOG00000025489_tx_32"; exon_id "18_26288783_26289004_+"; exonnum "6"; txlen "2340";
18	ENSEMBL114_rn	exon	26288783	26289004	0.0346379912833347	+	.	gene_id "ENSRNOG00000025489"; transcript_id "ENSRNOG00000025489_tx_33"; exon_id "18_26288783_26289004_+"; exonnum "4"; txlen "1728";
18	ENSEMBL114_rn	exon	26288783	26289004	0.034065946632742	+	.	gene_id "ENSRNOG00000025489"; transcript_id "ENSRNOG00000025489_tx_34"; exon_id "18_26288783_26289004_+"; exonnum "4"; txlen "2034";
18	ENSEMBL114_rn	exon	26288783	26289004	0.034065946632742	+	.	gene_id "ENSRNOG00000025489"; transcript_id "ENSRNOG00000025489_tx_35"; exon_id "18_26288783_26289004_+"; exonnum "4"; txlen "1928";
18	ENSEMBL114_rn	exon	26288783	26289004	0.034065946632742	+	.	gene_id "ENSRNOG00000025489"; transcript_id "ENSRNOG00000025489_tx_36"; exon_id "18_26288783_26289004_+"; exonnum "4"; txlen "1760";
18	ENSEMBL114_rn	exon	26288783	26289004	0.0336908960678868	+	.	gene_id "ENSRNOG00000025489"; transcript_id "ENSRNOG00000025489_tx_37"; exon_id "18_26288783_26289004_+"; exonnum "5"; txlen "1968";
18	ENSEMBL114_rn	exon	26288783	26289004	0.0336908960678868	+	.	gene_id "ENSRNOG00000025489"; transcript_id "ENSRNOG00000025489_tx_38"; exon_id "18_26288783_26289004_+"; exonnum "5"; txlen "2085";
18	ENSEMBL114_rn	exon	26288783	26289004	0.032896254156752	+	.	gene_id "ENSRNOG00000025489"; transcript_id "ENSRNOG00000025489_tx_39"; exon_id "18_26288783_26289004_+"; exonnum "5"; txlen "2020";
18	ENSEMBL114_rn	exon	26288783	26289004	0.408121527364535	+	.	gene_id "ENSRNOG00000025489"; transcript_id "ENSRNOG00000025489_tx_5"; exon_id "18_26288783_26289004_+"; exonnum "5"; txlen "2083";
18	ENSEMBL114_rn	exon	26288783	26289004	0.405469882412381	+	.	gene_id "ENSRNOG00000025489"; transcript_id "ENSRNOG00000025489_tx_6"; exon_id "18_26288783_26289004_+"; exonnum "3"; txlen "1794";
18	ENSEMBL114_rn	exon	26288783	26289004	0.339479510389465	+	.	gene_id "ENSRNOG00000025489"; transcript_id "ENSRNOG00000025489_tx_7"; exon_id "18_26288783_26289004_+"; exonnum "3"; txlen "1743";
18	ENSEMBL114_rn	exon	26288783	26289004	0.28251869663042	+	.	gene_id "ENSRNOG00000025489"; transcript_id "ENSRNOG00000025489_tx_8"; exon_id "18_26288783_26289004_+"; exonnum "3"; txlen "1626";
18	ENSEMBL114_rn	exon	26288783	26289004	0.201517227443211	+	.	gene_id "ENSRNOG00000025489"; transcript_id "ENSRNOG00000025489_tx_9"; exon_id "18_26288783_26289004_+"; exonnum "5"; txlen "2136";
18	sraer114_ss	exon	26295087	26296379	0.112693998900785	+	.	gene_id "ENSRNOG00000025489"; transcript_id "ENSRNOG00000025489_tx_16"; exon_id "18_26295087_26296379_+"; exonnum "5"; txlen "1949";
18	sraer114_ss	exon	26295087	26296379	0.1061504288277	+	.	gene_id "ENSRNOG00000025489"; transcript_id "ENSRNOG00000025489_tx_17"; exon_id "18_26295087_26296379_+"; exonnum "7"; txlen "2358";
18	sraer114_ss	exon	26295087	26296379	0.0712014204841135	+	.	gene_id "ENSRNOG00000025489"; transcript_id "ENSRNOG00000025489_tx_21"; exon_id "18_26295087_26296379_+"; exonnum "5"; txlen "2002";
18	sraer114_ss	exon	26295087	26296379	0.0513540682447543	+	.	gene_id "ENSRNOG00000025489"; transcript_id "ENSRNOG00000025489_tx_28"; exon_id "18_26295087_26296379_+"; exonnum "4"; txlen "1847";
18	sraer114_ss	exon	26295087	26296379	0.628217453477743	+	.	gene_id "ENSRNOG00000025489"; transcript_id "ENSRNOG00000025489_tx_3"; exon_id "18_26295087_26296379_+"; exonnum "4"; txlen "1900";
18	sraer114_ss	exon	26295087	26296379	0.0380245002878138	+	.	gene_id "ENSRNOG00000025489"; transcript_id "ENSRNOG00000025489_tx_31"; exon_id "18_26295087_26296379_+"; exonnum "6"; txlen "2224";
18	sraer114_ss	exon	26295087	26296379	0.0347663667253676	+	.	gene_id "ENSRNOG00000025489"; transcript_id "ENSRNOG00000025489_tx_32"; exon_id "18_26295087_26296379_+"; exonnum "7"; txlen "2340";
18	sraer114_ss	exon	26295087	26296379	0.034065946632742	+	.	gene_id "ENSRNOG00000025489"; transcript_id "ENSRNOG00000025489_tx_34"; exon_id "18_26295087_26296379_+"; exonnum "5"; txlen "2034";
18	sraer114_ss	exon	26295087	26296379	0.408121527364535	+	.	gene_id "ENSRNOG00000025489"; transcript_id "ENSRNOG00000025489_tx_5"; exon_id "18_26295087_26296379_+"; exonnum "6"; txlen "2083";
18	sraer114_ss	exon	26295087	26296379	0.201517227443211	+	.	gene_id "ENSRNOG00000025489"; transcript_id "ENSRNOG00000025489_tx_9"; exon_id "18_26295087_26296379_+"; exonnum "6"; txlen "2136";
18	sraer114_ss	exon	26296104	26297290	0.196401411773581	+	.	gene_id "ENSRNOG00000025489"; transcript_id "ENSRNOG00000025489_tx_10"; exon_id "18_26296104_26297290_+"; exonnum "6"; txlen "2030";
18	sraer114_ss	exon	26296104	26297290	1.73347408255494	+	.	gene_id "ENSRNOG00000025489"; transcript_id "ENSRNOG00000025489_tx_2"; exon_id "18_26296104_26297290_+"; exonnum "6"; txlen "1977";
18	sraer114_ss	exon	26296104	26297290	0.0836127914545839	+	.	gene_id "ENSRNOG00000025489"; transcript_id "ENSRNOG00000025489_tx_20"; exon_id "18_26296104_26297290_+"; exonnum "7"; txlen "2252";
18	sraer114_ss	exon	26296104	26297290	0.0660345343491517	+	.	gene_id "ENSRNOG00000025489"; transcript_id "ENSRNOG00000025489_tx_24"; exon_id "18_26296104_26297290_+"; exonnum "7"; txlen "2234";
18	sraer114_ss	exon	26296104	26297290	0.034065946632742	+	.	gene_id "ENSRNOG00000025489"; transcript_id "ENSRNOG00000025489_tx_35"; exon_id "18_26296104_26297290_+"; exonnum "5"; txlen "1928";
18	sraer114_ss	exon	26296104	26297290	0.405469882412381	+	.	gene_id "ENSRNOG00000025489"; transcript_id "ENSRNOG00000025489_tx_6"; exon_id "18_26296104_26297290_+"; exonnum "4"; txlen "1794";
18	ensembl	exon	26299945	26300173	0	+	.	gene_id "ENSRNOG00000025489"; gene_version "6"; transcript_id "ENSRNOT00000037690"; transcript_version "5"; exon_number "6"; gene_name "Pkd2l2"; gene_source "ensembl"; gene_biotype "protein_coding"; transcript_name "Pkd2l2-201"; transcript_source "ensembl"; transcript_biotype "protein_coding"; exon_id "ENSRNOE00000232696"; exon_version "1"; tag "Ensembl_canonical";
18	ensembl	CDS	26299945	26300173	0	+	1	gene_id "ENSRNOG00000025489"; gene_version "6"; transcript_id "ENSRNOT00000037690"; transcript_version "5"; exon_number "6"; gene_name "Pkd2l2"; gene_source "ensembl"; gene_biotype "protein_coding"; transcript_name "Pkd2l2-201"; transcript_source "ensembl"; transcript_biotype "protein_coding"; protein_id "ENSRNOP00000030483"; protein_version "3"; tag "Ensembl_canonical";
18	ENSEMBL114_rn	exon	26299945	26300173	0.186802172191234	+	.	gene_id "ENSRNOG00000025489"; transcript_id "ENSRNOG00000025489_tx_12"; exon_id "18_26299945_26300173_+"; exonnum "6"; txlen "2051";
18	ENSEMBL114_rn	exon	26299945	26300173	0.175668810521064	+	.	gene_id "ENSRNOG00000025489"; transcript_id "ENSRNOG00000025489_tx_13"; exon_id "18_26299945_26300173_+"; exonnum "6"; txlen "1979";
18	ENSEMBL114_rn	exon	26299945	26300173	0.173151603679333	+	.	gene_id "ENSRNOG00000025489"; transcript_id "ENSRNOG00000025489_tx_14"; exon_id "18_26299945_26300173_+"; exonnum "6"; txlen "1862";
18	ENSEMBL114_rn	exon	26299945	26300173	0.0984539599366527	+	.	gene_id "ENSRNOG00000025489"; transcript_id "ENSRNOG00000025489_tx_18"; exon_id "18_26299945_26300173_+"; exonnum "7"; txlen "2201";
18	ENSEMBL114_rn	exon	26299945	26300173	0.095625669162187	+	.	gene_id "ENSRNOG00000025489"; transcript_id "ENSRNOG00000025489_tx_19"; exon_id "18_26299945_26300173_+"; exonnum "7"; txlen "2084";
18	ENSEMBL114_rn	exon	26299945	26300173	0.0661987638218282	+	.	gene_id "ENSRNOG00000025489"; transcript_id "ENSRNOG00000025489_tx_23"; exon_id "18_26299945_26300173_+"; exonnum "7"; txlen "2183";
18	ENSEMBL114_rn	exon	26299945	26300173	0.0477436213282224	+	.	gene_id "ENSRNOG00000025489"; transcript_id "ENSRNOG00000025489_tx_29"; exon_id "18_26299945_26300173_+"; exonnum "7"; txlen "2066";
18	ENSEMBL114_rn	exon	26299945	26300173	0.0346379912833347	+	.	gene_id "ENSRNOG00000025489"; transcript_id "ENSRNOG00000025489_tx_33"; exon_id "18_26299945_26300173_+"; exonnum "5"; txlen "1728";
18	ENSEMBL114_rn	exon	26299945	26300173	0.034065946632742	+	.	gene_id "ENSRNOG00000025489"; transcript_id "ENSRNOG00000025489_tx_36"; exon_id "18_26299945_26300173_+"; exonnum "5"; txlen "1760";
18	ENSEMBL114_rn	exon	26299945	26300173	0.0336908960678868	+	.	gene_id "ENSRNOG00000025489"; transcript_id "ENSRNOG00000025489_tx_37"; exon_id "18_26299945_26300173_+"; exonnum "6"; txlen "1968";
18	ENSEMBL114_rn	exon	26299945	26300173	0.0336908960678868	+	.	gene_id "ENSRNOG00000025489"; transcript_id "ENSRNOG00000025489_tx_38"; exon_id "18_26299945_26300173_+"; exonnum "6"; txlen "2085";
18	ENSEMBL114_rn	exon	26299945	26300173	0.032896254156752	+	.	gene_id "ENSRNOG00000025489"; transcript_id "ENSRNOG00000025489_tx_39"; exon_id "18_26299945_26300173_+"; exonnum "6"; txlen "2020";
18	ENSEMBL114_rn	exon	26299945	26300173	0.339479510389465	+	.	gene_id "ENSRNOG00000025489"; transcript_id "ENSRNOG00000025489_tx_7"; exon_id "18_26299945_26300173_+"; exonnum "4"; txlen "1743";
18	ENSEMBL114_rn	exon	26299945	26300173	0.28251869663042	+	.	gene_id "ENSRNOG00000025489"; transcript_id "ENSRNOG00000025489_tx_8"; exon_id "18_26299945_26300173_+"; exonnum "4"; txlen "1626";
18	sraer114_es	exon	26300332	26300478	0.121654083669024	+	.	gene_id "ENSRNOG00000025489"; transcript_id "ENSRNOG00000025489_tx_15"; exon_id "18_26300332_26300478_+"; exonnum "1"; txlen "1179";
18	sraer114_es	exon	26300332	26300478	0.469403338199672	+	.	gene_id "ENSRNOG00000025489"; transcript_id "ENSRNOG00000025489_tx_4"; exon_id "18_26300332_26300478_+"; exonnum "1"; txlen "1601";
18	ensembl	exon	26302019	26302189	0	+	.	gene_id "ENSRNOG00000025489"; gene_version "6"; transcript_id "ENSRNOT00000037690"; transcript_version "5"; exon_number "7"; gene_name "Pkd2l2"; gene_source "ensembl"; gene_biotype "protein_coding"; transcript_name "Pkd2l2-201"; transcript_source "ensembl"; transcript_biotype "protein_coding"; exon_id "ENSRNOE00000232688"; exon_version "1"; tag "Ensembl_canonical";
18	ensembl	CDS	26302019	26302189	0	+	0	gene_id "ENSRNOG00000025489"; gene_version "6"; transcript_id "ENSRNOT00000037690"; transcript_version "5"; exon_number "7"; gene_name "Pkd2l2"; gene_source "ensembl"; gene_biotype "protein_coding"; transcript_name "Pkd2l2-201"; transcript_source "ensembl"; transcript_biotype "protein_coding"; protein_id "ENSRNOP00000030483"; protein_version "3"; tag "Ensembl_canonical";
18	ENSEMBL114_rn	exon	26302019	26302189	0.186802172191234	+	.	gene_id "ENSRNOG00000025489"; transcript_id "ENSRNOG00000025489_tx_12"; exon_id "18_26302019_26302189_+"; exonnum "7"; txlen "2051";
18	ENSEMBL114_rn	exon	26302019	26302189	0.175668810521064	+	.	gene_id "ENSRNOG00000025489"; transcript_id "ENSRNOG00000025489_tx_13"; exon_id "18_26302019_26302189_+"; exonnum "7"; txlen "1979";
18	ENSEMBL114_rn	exon	26302019	26302189	0.173151603679333	+	.	gene_id "ENSRNOG00000025489"; transcript_id "ENSRNOG00000025489_tx_14"; exon_id "18_26302019_26302189_+"; exonnum "7"; txlen "1862";
18	ENSEMBL114_rn	exon	26302019	26302189	0.121654083669024	+	.	gene_id "ENSRNOG00000025489"; transcript_id "ENSRNOG00000025489_tx_15"; exon_id "18_26302019_26302189_+"; exonnum "2"; txlen "1179";
18	ENSEMBL114_rn	exon	26302019	26302189	0.0984539599366527	+	.	gene_id "ENSRNOG00000025489"; transcript_id "ENSRNOG00000025489_tx_18"; exon_id "18_26302019_26302189_+"; exonnum "8"; txlen "2201";
18	ENSEMBL114_rn	exon	26302019	26302189	0.095625669162187	+	.	gene_id "ENSRNOG00000025489"; transcript_id "ENSRNOG00000025489_tx_19"; exon_id "18_26302019_26302189_+"; exonnum "8"; txlen "2084";
18	ENSEMBL114_rn	exon	26302019	26302189	0.0661987638218282	+	.	gene_id "ENSRNOG00000025489"; transcript_id "ENSRNOG00000025489_tx_23"; exon_id "18_26302019_26302189_+"; exonnum "8"; txlen "2183";
18	ENSEMBL114_rn	exon	26302019	26302189	0.0477436213282224	+	.	gene_id "ENSRNOG00000025489"; transcript_id "ENSRNOG00000025489_tx_29"; exon_id "18_26302019_26302189_+"; exonnum "8"; txlen "2066";
18	ENSEMBL114_rn	exon	26302019	26302189	0.0346379912833347	+	.	gene_id "ENSRNOG00000025489"; transcript_id "ENSRNOG00000025489_tx_33"; exon_id "18_26302019_26302189_+"; exonnum "6"; txlen "1728";
18	ENSEMBL114_rn	exon	26302019	26302189	0.034065946632742	+	.	gene_id "ENSRNOG00000025489"; transcript_id "ENSRNOG00000025489_tx_36"; exon_id "18_26302019_26302189_+"; exonnum "6"; txlen "1760";
18	ENSEMBL114_rn	exon	26302019	26302189	0.0336908960678868	+	.	gene_id "ENSRNOG00000025489"; transcript_id "ENSRNOG00000025489_tx_37"; exon_id "18_26302019_26302189_+"; exonnum "7"; txlen "1968";
18	ENSEMBL114_rn	exon	26302019	26302189	0.0336908960678868	+	.	gene_id "ENSRNOG00000025489"; transcript_id "ENSRNOG00000025489_tx_38"; exon_id "18_26302019_26302189_+"; exonnum "7"; txlen "2085";
18	ENSEMBL114_rn	exon	26302019	26302189	0.032896254156752	+	.	gene_id "ENSRNOG00000025489"; transcript_id "ENSRNOG00000025489_tx_39"; exon_id "18_26302019_26302189_+"; exonnum "7"; txlen "2020";
18	ENSEMBL114_rn	exon	26302019	26302189	0.469403338199672	+	.	gene_id "ENSRNOG00000025489"; transcript_id "ENSRNOG00000025489_tx_4"; exon_id "18_26302019_26302189_+"; exonnum "2"; txlen "1601";
18	ENSEMBL114_rn	exon	26302019	26302189	0.339479510389465	+	.	gene_id "ENSRNOG00000025489"; transcript_id "ENSRNOG00000025489_tx_7"; exon_id "18_26302019_26302189_+"; exonnum "5"; txlen "1743";
18	ENSEMBL114_rn	exon	26302019	26302189	0.28251869663042	+	.	gene_id "ENSRNOG00000025489"; transcript_id "ENSRNOG00000025489_tx_8"; exon_id "18_26302019_26302189_+"; exonnum "5"; txlen "1626";
18	ensembl	exon	26302597	26302778	0	+	.	gene_id "ENSRNOG00000025489"; gene_version "6"; transcript_id "ENSRNOT00000037690"; transcript_version "5"; exon_number "8"; gene_name "Pkd2l2"; gene_source "ensembl"; gene_biotype "protein_coding"; transcript_name "Pkd2l2-201"; transcript_source "ensembl"; transcript_biotype "protein_coding"; exon_id "ENSRNOE00000232683"; exon_version "1"; tag "Ensembl_canonical";
18	ensembl	CDS	26302597	26302778	0	+	0	gene_id "ENSRNOG00000025489"; gene_version "6"; transcript_id "ENSRNOT00000037690"; transcript_version "5"; exon_number "8"; gene_name "Pkd2l2"; gene_source "ensembl"; gene_biotype "protein_coding"; transcript_name "Pkd2l2-201"; transcript_source "ensembl"; transcript_biotype "protein_coding"; protein_id "ENSRNOP00000030483"; protein_version "3"; tag "Ensembl_canonical";
18	ENSEMBL114_rn	exon	26302597	26302778	0.186802172191234	+	.	gene_id "ENSRNOG00000025489"; transcript_id "ENSRNOG00000025489_tx_12"; exon_id "18_26302597_26302778_+"; exonnum "8"; txlen "2051";
18	ENSEMBL114_rn	exon	26302597	26302778	0.175668810521064	+	.	gene_id "ENSRNOG00000025489"; transcript_id "ENSRNOG00000025489_tx_13"; exon_id "18_26302597_26302778_+"; exonnum "8"; txlen "1979";
18	ENSEMBL114_rn	exon	26302597	26302778	0.173151603679333	+	.	gene_id "ENSRNOG00000025489"; transcript_id "ENSRNOG00000025489_tx_14"; exon_id "18_26302597_26302778_+"; exonnum "8"; txlen "1862";
18	ENSEMBL114_rn	exon	26302597	26302778	0.121654083669024	+	.	gene_id "ENSRNOG00000025489"; transcript_id "ENSRNOG00000025489_tx_15"; exon_id "18_26302597_26302778_+"; exonnum "3"; txlen "1179";
18	ENSEMBL114_rn	exon	26302597	26302778	0.0984539599366527	+	.	gene_id "ENSRNOG00000025489"; transcript_id "ENSRNOG00000025489_tx_18"; exon_id "18_26302597_26302778_+"; exonnum "9"; txlen "2201";
18	ENSEMBL114_rn	exon	26302597	26302778	0.095625669162187	+	.	gene_id "ENSRNOG00000025489"; transcript_id "ENSRNOG00000025489_tx_19"; exon_id "18_26302597_26302778_+"; exonnum "9"; txlen "2084";
18	ENSEMBL114_rn	exon	26302597	26302778	0.0661987638218282	+	.	gene_id "ENSRNOG00000025489"; transcript_id "ENSRNOG00000025489_tx_23"; exon_id "18_26302597_26302778_+"; exonnum "9"; txlen "2183";
18	ENSEMBL114_rn	exon	26302597	26302778	0.0477436213282224	+	.	gene_id "ENSRNOG00000025489"; transcript_id "ENSRNOG00000025489_tx_29"; exon_id "18_26302597_26302778_+"; exonnum "9"; txlen "2066";
18	ENSEMBL114_rn	exon	26302597	26302778	0.0346379912833347	+	.	gene_id "ENSRNOG00000025489"; transcript_id "ENSRNOG00000025489_tx_33"; exon_id "18_26302597_26302778_+"; exonnum "7"; txlen "1728";
18	ENSEMBL114_rn	exon	26302597	26302778	0.034065946632742	+	.	gene_id "ENSRNOG00000025489"; transcript_id "ENSRNOG00000025489_tx_36"; exon_id "18_26302597_26302778_+"; exonnum "7"; txlen "1760";
18	ENSEMBL114_rn	exon	26302597	26302778	0.0336908960678868	+	.	gene_id "ENSRNOG00000025489"; transcript_id "ENSRNOG00000025489_tx_37"; exon_id "18_26302597_26302778_+"; exonnum "8"; txlen "1968";
18	ENSEMBL114_rn	exon	26302597	26302778	0.0336908960678868	+	.	gene_id "ENSRNOG00000025489"; transcript_id "ENSRNOG00000025489_tx_38"; exon_id "18_26302597_26302778_+"; exonnum "8"; txlen "2085";
18	ENSEMBL114_rn	exon	26302597	26302778	0.032896254156752	+	.	gene_id "ENSRNOG00000025489"; transcript_id "ENSRNOG00000025489_tx_39"; exon_id "18_26302597_26302778_+"; exonnum "8"; txlen "2020";
18	ENSEMBL114_rn	exon	26302597	26302778	0.469403338199672	+	.	gene_id "ENSRNOG00000025489"; transcript_id "ENSRNOG00000025489_tx_4"; exon_id "18_26302597_26302778_+"; exonnum "3"; txlen "1601";
18	ENSEMBL114_rn	exon	26302597	26302778	0.339479510389465	+	.	gene_id "ENSRNOG00000025489"; transcript_id "ENSRNOG00000025489_tx_7"; exon_id "18_26302597_26302778_+"; exonnum "6"; txlen "1743";
18	ENSEMBL114_rn	exon	26302597	26302778	0.28251869663042	+	.	gene_id "ENSRNOG00000025489"; transcript_id "ENSRNOG00000025489_tx_8"; exon_id "18_26302597_26302778_+"; exonnum "6"; txlen "1626";
18	ensembl	exon	26304840	26304960	0	+	.	gene_id "ENSRNOG00000025489"; gene_version "6"; transcript_id "ENSRNOT00000037690"; transcript_version "5"; exon_number "9"; gene_name "Pkd2l2"; gene_source "ensembl"; gene_biotype "protein_coding"; transcript_name "Pkd2l2-201"; transcript_source "ensembl"; transcript_biotype "protein_coding"; exon_id "ENSRNOE00000232676"; exon_version "1"; tag "Ensembl_canonical";
18	ensembl	CDS	26304840	26304960	0	+	1	gene_id "ENSRNOG00000025489"; gene_version "6"; transcript_id "ENSRNOT00000037690"; transcript_version "5"; exon_number "9"; gene_name "Pkd2l2"; gene_source "ensembl"; gene_biotype "protein_coding"; transcript_name "Pkd2l2-201"; transcript_source "ensembl"; transcript_biotype "protein_coding"; protein_id "ENSRNOP00000030483"; protein_version "3"; tag "Ensembl_canonical";
18	ENSEMBL114_rn	exon	26304840	26304960	0.186802172191234	+	.	gene_id "ENSRNOG00000025489"; transcript_id "ENSRNOG00000025489_tx_12"; exon_id "18_26304840_26304960_+"; exonnum "9"; txlen "2051";
18	ENSEMBL114_rn	exon	26304840	26304960	0.175668810521064	+	.	gene_id "ENSRNOG00000025489"; transcript_id "ENSRNOG00000025489_tx_13"; exon_id "18_26304840_26304960_+"; exonnum "9"; txlen "1979";
18	ENSEMBL114_rn	exon	26304840	26304960	0.173151603679333	+	.	gene_id "ENSRNOG00000025489"; transcript_id "ENSRNOG00000025489_tx_14"; exon_id "18_26304840_26304960_+"; exonnum "9"; txlen "1862";
18	ENSEMBL114_rn	exon	26304840	26304960	0.121654083669024	+	.	gene_id "ENSRNOG00000025489"; transcript_id "ENSRNOG00000025489_tx_15"; exon_id "18_26304840_26304960_+"; exonnum "4"; txlen "1179";
18	ENSEMBL114_rn	exon	26304840	26304960	0.0984539599366527	+	.	gene_id "ENSRNOG00000025489"; transcript_id "ENSRNOG00000025489_tx_18"; exon_id "18_26304840_26304960_+"; exonnum "10"; txlen "2201";
18	ENSEMBL114_rn	exon	26304840	26304960	0.095625669162187	+	.	gene_id "ENSRNOG00000025489"; transcript_id "ENSRNOG00000025489_tx_19"; exon_id "18_26304840_26304960_+"; exonnum "10"; txlen "2084";
18	ENSEMBL114_rn	exon	26304840	26304960	0.0661987638218282	+	.	gene_id "ENSRNOG00000025489"; transcript_id "ENSRNOG00000025489_tx_23"; exon_id "18_26304840_26304960_+"; exonnum "10"; txlen "2183";
18	ENSEMBL114_rn	exon	26304840	26304960	0.0477436213282224	+	.	gene_id "ENSRNOG00000025489"; transcript_id "ENSRNOG00000025489_tx_29"; exon_id "18_26304840_26304960_+"; exonnum "10"; txlen "2066";
18	ENSEMBL114_rn	exon	26304840	26304960	0.0346379912833347	+	.	gene_id "ENSRNOG00000025489"; transcript_id "ENSRNOG00000025489_tx_33"; exon_id "18_26304840_26304960_+"; exonnum "8"; txlen "1728";
18	ENSEMBL114_rn	exon	26304840	26304960	0.034065946632742	+	.	gene_id "ENSRNOG00000025489"; transcript_id "ENSRNOG00000025489_tx_36"; exon_id "18_26304840_26304960_+"; exonnum "8"; txlen "1760";
18	ENSEMBL114_rn	exon	26304840	26304960	0.0336908960678868	+	.	gene_id "ENSRNOG00000025489"; transcript_id "ENSRNOG00000025489_tx_37"; exon_id "18_26304840_26304960_+"; exonnum "9"; txlen "1968";
18	ENSEMBL114_rn	exon	26304840	26304960	0.0336908960678868	+	.	gene_id "ENSRNOG00000025489"; transcript_id "ENSRNOG00000025489_tx_38"; exon_id "18_26304840_26304960_+"; exonnum "9"; txlen "2085";
18	ENSEMBL114_rn	exon	26304840	26304960	0.032896254156752	+	.	gene_id "ENSRNOG00000025489"; transcript_id "ENSRNOG00000025489_tx_39"; exon_id "18_26304840_26304960_+"; exonnum "9"; txlen "2020";
18	ENSEMBL114_rn	exon	26304840	26304960	0.469403338199672	+	.	gene_id "ENSRNOG00000025489"; transcript_id "ENSRNOG00000025489_tx_4"; exon_id "18_26304840_26304960_+"; exonnum "4"; txlen "1601";
18	ENSEMBL114_rn	exon	26304840	26304960	0.339479510389465	+	.	gene_id "ENSRNOG00000025489"; transcript_id "ENSRNOG00000025489_tx_7"; exon_id "18_26304840_26304960_+"; exonnum "7"; txlen "1743";
18	ENSEMBL114_rn	exon	26304840	26304960	0.28251869663042	+	.	gene_id "ENSRNOG00000025489"; transcript_id "ENSRNOG00000025489_tx_8"; exon_id "18_26304840_26304960_+"; exonnum "7"; txlen "1626";
18	ensembl	exon	26305281	26305382	0	+	.	gene_id "ENSRNOG00000025489"; gene_version "6"; transcript_id "ENSRNOT00000037690"; transcript_version "5"; exon_number "10"; gene_name "Pkd2l2"; gene_source "ensembl"; gene_biotype "protein_coding"; transcript_name "Pkd2l2-201"; transcript_source "ensembl"; transcript_biotype "protein_coding"; exon_id "ENSRNOE00000232667"; exon_version "1"; tag "Ensembl_canonical";
18	ensembl	CDS	26305281	26305382	0	+	0	gene_id "ENSRNOG00000025489"; gene_version "6"; transcript_id "ENSRNOT00000037690"; transcript_version "5"; exon_number "10"; gene_name "Pkd2l2"; gene_source "ensembl"; gene_biotype "protein_coding"; transcript_name "Pkd2l2-201"; transcript_source "ensembl"; transcript_biotype "protein_coding"; protein_id "ENSRNOP00000030483"; protein_version "3"; tag "Ensembl_canonical";
18	ENSEMBL114_rn	exon	26305281	26305382	0.186802172191234	+	.	gene_id "ENSRNOG00000025489"; transcript_id "ENSRNOG00000025489_tx_12"; exon_id "18_26305281_26305382_+"; exonnum "10"; txlen "2051";
18	ENSEMBL114_rn	exon	26305281	26305382	0.175668810521064	+	.	gene_id "ENSRNOG00000025489"; transcript_id "ENSRNOG00000025489_tx_13"; exon_id "18_26305281_26305382_+"; exonnum "10"; txlen "1979";
18	ENSEMBL114_rn	exon	26305281	26305382	0.173151603679333	+	.	gene_id "ENSRNOG00000025489"; transcript_id "ENSRNOG00000025489_tx_14"; exon_id "18_26305281_26305382_+"; exonnum "10"; txlen "1862";
18	ENSEMBL114_rn	exon	26305281	26305382	0.121654083669024	+	.	gene_id "ENSRNOG00000025489"; transcript_id "ENSRNOG00000025489_tx_15"; exon_id "18_26305281_26305382_+"; exonnum "5"; txlen "1179";
18	ENSEMBL114_rn	exon	26305281	26305382	0.0984539599366527	+	.	gene_id "ENSRNOG00000025489"; transcript_id "ENSRNOG00000025489_tx_18"; exon_id "18_26305281_26305382_+"; exonnum "11"; txlen "2201";
18	ENSEMBL114_rn	exon	26305281	26305382	0.095625669162187	+	.	gene_id "ENSRNOG00000025489"; transcript_id "ENSRNOG00000025489_tx_19"; exon_id "18_26305281_26305382_+"; exonnum "11"; txlen "2084";
18	ENSEMBL114_rn	exon	26305281	26305382	0.0661987638218282	+	.	gene_id "ENSRNOG00000025489"; transcript_id "ENSRNOG00000025489_tx_23"; exon_id "18_26305281_26305382_+"; exonnum "11"; txlen "2183";
18	ENSEMBL114_rn	exon	26305281	26305382	0.0477436213282224	+	.	gene_id "ENSRNOG00000025489"; transcript_id "ENSRNOG00000025489_tx_29"; exon_id "18_26305281_26305382_+"; exonnum "11"; txlen "2066";
18	ENSEMBL114_rn	exon	26305281	26305382	0.0346379912833347	+	.	gene_id "ENSRNOG00000025489"; transcript_id "ENSRNOG00000025489_tx_33"; exon_id "18_26305281_26305382_+"; exonnum "9"; txlen "1728";
18	ENSEMBL114_rn	exon	26305281	26305382	0.034065946632742	+	.	gene_id "ENSRNOG00000025489"; transcript_id "ENSRNOG00000025489_tx_36"; exon_id "18_26305281_26305382_+"; exonnum "9"; txlen "1760";
18	ENSEMBL114_rn	exon	26305281	26305382	0.0336908960678868	+	.	gene_id "ENSRNOG00000025489"; transcript_id "ENSRNOG00000025489_tx_37"; exon_id "18_26305281_26305382_+"; exonnum "10"; txlen "1968";
18	ENSEMBL114_rn	exon	26305281	26305382	0.0336908960678868	+	.	gene_id "ENSRNOG00000025489"; transcript_id "ENSRNOG00000025489_tx_38"; exon_id "18_26305281_26305382_+"; exonnum "10"; txlen "2085";
18	ENSEMBL114_rn	exon	26305281	26305382	0.032896254156752	+	.	gene_id "ENSRNOG00000025489"; transcript_id "ENSRNOG00000025489_tx_39"; exon_id "18_26305281_26305382_+"; exonnum "10"; txlen "2020";
18	ENSEMBL114_rn	exon	26305281	26305382	0.469403338199672	+	.	gene_id "ENSRNOG00000025489"; transcript_id "ENSRNOG00000025489_tx_4"; exon_id "18_26305281_26305382_+"; exonnum "5"; txlen "1601";
18	ENSEMBL114_rn	exon	26305281	26305382	0.339479510389465	+	.	gene_id "ENSRNOG00000025489"; transcript_id "ENSRNOG00000025489_tx_7"; exon_id "18_26305281_26305382_+"; exonnum "8"; txlen "1743";
18	ENSEMBL114_rn	exon	26305281	26305382	0.28251869663042	+	.	gene_id "ENSRNOG00000025489"; transcript_id "ENSRNOG00000025489_tx_8"; exon_id "18_26305281_26305382_+"; exonnum "8"; txlen "1626";
18	ensembl	exon	26307802	26307866	0	+	.	gene_id "ENSRNOG00000025489"; gene_version "6"; transcript_id "ENSRNOT00000037690"; transcript_version "5"; exon_number "11"; gene_name "Pkd2l2"; gene_source "ensembl"; gene_biotype "protein_coding"; transcript_name "Pkd2l2-201"; transcript_source "ensembl"; transcript_biotype "protein_coding"; exon_id "ENSRNOE00000232659"; exon_version "1"; tag "Ensembl_canonical";
18	ensembl	CDS	26307802	26307866	0	+	0	gene_id "ENSRNOG00000025489"; gene_version "6"; transcript_id "ENSRNOT00000037690"; transcript_version "5"; exon_number "11"; gene_name "Pkd2l2"; gene_source "ensembl"; gene_biotype "protein_coding"; transcript_name "Pkd2l2-201"; transcript_source "ensembl"; transcript_biotype "protein_coding"; protein_id "ENSRNOP00000030483"; protein_version "3"; tag "Ensembl_canonical";
18	ENSEMBL114_rn	exon	26307802	26307866	0.186802172191234	+	.	gene_id "ENSRNOG00000025489"; transcript_id "ENSRNOG00000025489_tx_12"; exon_id "18_26307802_26307866_+"; exonnum "11"; txlen "2051";
18	ENSEMBL114_rn	exon	26307802	26307866	0.175668810521064	+	.	gene_id "ENSRNOG00000025489"; transcript_id "ENSRNOG00000025489_tx_13"; exon_id "18_26307802_26307866_+"; exonnum "11"; txlen "1979";
18	ENSEMBL114_rn	exon	26307802	26307866	0.121654083669024	+	.	gene_id "ENSRNOG00000025489"; transcript_id "ENSRNOG00000025489_tx_15"; exon_id "18_26307802_26307866_+"; exonnum "6"; txlen "1179";
18	ENSEMBL114_rn	exon	26307802	26307866	0.0984539599366527	+	.	gene_id "ENSRNOG00000025489"; transcript_id "ENSRNOG00000025489_tx_18"; exon_id "18_26307802_26307866_+"; exonnum "12"; txlen "2201";
18	ENSEMBL114_rn	exon	26307802	26307866	0.0661987638218282	+	.	gene_id "ENSRNOG00000025489"; transcript_id "ENSRNOG00000025489_tx_23"; exon_id "18_26307802_26307866_+"; exonnum "12"; txlen "2183";
18	ENSEMBL114_rn	exon	26307802	26307866	0.0336908960678868	+	.	gene_id "ENSRNOG00000025489"; transcript_id "ENSRNOG00000025489_tx_38"; exon_id "18_26307802_26307866_+"; exonnum "11"; txlen "2085";
18	ENSEMBL114_rn	exon	26307802	26307866	0.469403338199672	+	.	gene_id "ENSRNOG00000025489"; transcript_id "ENSRNOG00000025489_tx_4"; exon_id "18_26307802_26307866_+"; exonnum "6"; txlen "1601";
18	ENSEMBL114_rn	exon	26307802	26307866	0.339479510389465	+	.	gene_id "ENSRNOG00000025489"; transcript_id "ENSRNOG00000025489_tx_7"; exon_id "18_26307802_26307866_+"; exonnum "9"; txlen "1743";
18	ensembl	exon	26309338	26309389	0	+	.	gene_id "ENSRNOG00000025489"; gene_version "6"; transcript_id "ENSRNOT00000037690"; transcript_version "5"; exon_number "12"; gene_name "Pkd2l2"; gene_source "ensembl"; gene_biotype "protein_coding"; transcript_name "Pkd2l2-201"; transcript_source "ensembl"; transcript_biotype "protein_coding"; exon_id "ENSRNOE00000232652"; exon_version "1"; tag "Ensembl_canonical";
18	ensembl	CDS	26309338	26309389	0	+	1	gene_id "ENSRNOG00000025489"; gene_version "6"; transcript_id "ENSRNOT00000037690"; transcript_version "5"; exon_number "12"; gene_name "Pkd2l2"; gene_source "ensembl"; gene_biotype "protein_coding"; transcript_name "Pkd2l2-201"; transcript_source "ensembl"; transcript_biotype "protein_coding"; protein_id "ENSRNOP00000030483"; protein_version "3"; tag "Ensembl_canonical";
18	ENSEMBL114_rn	exon	26309338	26309389	0.186802172191234	+	.	gene_id "ENSRNOG00000025489"; transcript_id "ENSRNOG00000025489_tx_12"; exon_id "18_26309338_26309389_+"; exonnum "12"; txlen "2051";
18	ENSEMBL114_rn	exon	26309338	26309389	0.175668810521064	+	.	gene_id "ENSRNOG00000025489"; transcript_id "ENSRNOG00000025489_tx_13"; exon_id "18_26309338_26309389_+"; exonnum "12"; txlen "1979";
18	ENSEMBL114_rn	exon	26309338	26309389	0.121654083669024	+	.	gene_id "ENSRNOG00000025489"; transcript_id "ENSRNOG00000025489_tx_15"; exon_id "18_26309338_26309389_+"; exonnum "7"; txlen "1179";
18	ENSEMBL114_rn	exon	26309338	26309389	0.0984539599366527	+	.	gene_id "ENSRNOG00000025489"; transcript_id "ENSRNOG00000025489_tx_18"; exon_id "18_26309338_26309389_+"; exonnum "13"; txlen "2201";
18	ENSEMBL114_rn	exon	26309338	26309389	0.0661987638218282	+	.	gene_id "ENSRNOG00000025489"; transcript_id "ENSRNOG00000025489_tx_23"; exon_id "18_26309338_26309389_+"; exonnum "13"; txlen "2183";
18	ENSEMBL114_rn	exon	26309338	26309389	0.0336908960678868	+	.	gene_id "ENSRNOG00000025489"; transcript_id "ENSRNOG00000025489_tx_38"; exon_id "18_26309338_26309389_+"; exonnum "12"; txlen "2085";
18	ENSEMBL114_rn	exon	26309338	26309389	0.032896254156752	+	.	gene_id "ENSRNOG00000025489"; transcript_id "ENSRNOG00000025489_tx_39"; exon_id "18_26309338_26309389_+"; exonnum "11"; txlen "2020";
18	ENSEMBL114_rn	exon	26309338	26309389	0.469403338199672	+	.	gene_id "ENSRNOG00000025489"; transcript_id "ENSRNOG00000025489_tx_4"; exon_id "18_26309338_26309389_+"; exonnum "7"; txlen "1601";
18	ENSEMBL114_rn	exon	26309338	26309389	0.339479510389465	+	.	gene_id "ENSRNOG00000025489"; transcript_id "ENSRNOG00000025489_tx_7"; exon_id "18_26309338_26309389_+"; exonnum "10"; txlen "1743";
18	ensembl	exon	26312021	26312133	0	+	.	gene_id "ENSRNOG00000025489"; gene_version "6"; transcript_id "ENSRNOT00000037690"; transcript_version "5"; exon_number "13"; gene_name "Pkd2l2"; gene_source "ensembl"; gene_biotype "protein_coding"; transcript_name "Pkd2l2-201"; transcript_source "ensembl"; transcript_biotype "protein_coding"; exon_id "ENSRNOE00000232644"; exon_version "1"; tag "Ensembl_canonical";
18	ensembl	CDS	26312021	26312133	0	+	0	gene_id "ENSRNOG00000025489"; gene_version "6"; transcript_id "ENSRNOT00000037690"; transcript_version "5"; exon_number "13"; gene_name "Pkd2l2"; gene_source "ensembl"; gene_biotype "protein_coding"; transcript_name "Pkd2l2-201"; transcript_source "ensembl"; transcript_biotype "protein_coding"; protein_id "ENSRNOP00000030483"; protein_version "3"; tag "Ensembl_canonical";
18	ENSEMBL114_rn	exon	26312021	26312133	0.186802172191234	+	.	gene_id "ENSRNOG00000025489"; transcript_id "ENSRNOG00000025489_tx_12"; exon_id "18_26312021_26312133_+"; exonnum "13"; txlen "2051";
18	ENSEMBL114_rn	exon	26312021	26312133	0.175668810521064	+	.	gene_id "ENSRNOG00000025489"; transcript_id "ENSRNOG00000025489_tx_13"; exon_id "18_26312021_26312133_+"; exonnum "13"; txlen "1979";
18	ENSEMBL114_rn	exon	26312021	26312133	0.173151603679333	+	.	gene_id "ENSRNOG00000025489"; transcript_id "ENSRNOG00000025489_tx_14"; exon_id "18_26312021_26312133_+"; exonnum "11"; txlen "1862";
18	ENSEMBL114_rn	exon	26312021	26312133	0.121654083669024	+	.	gene_id "ENSRNOG00000025489"; transcript_id "ENSRNOG00000025489_tx_15"; exon_id "18_26312021_26312133_+"; exonnum "8"; txlen "1179";
18	ENSEMBL114_rn	exon	26312021	26312133	0.0984539599366527	+	.	gene_id "ENSRNOG00000025489"; transcript_id "ENSRNOG00000025489_tx_18"; exon_id "18_26312021_26312133_+"; exonnum "14"; txlen "2201";
18	ENSEMBL114_rn	exon	26312021	26312133	0.095625669162187	+	.	gene_id "ENSRNOG00000025489"; transcript_id "ENSRNOG00000025489_tx_19"; exon_id "18_26312021_26312133_+"; exonnum "12"; txlen "2084";
18	ENSEMBL114_rn	exon	26312021	26312133	0.0661987638218282	+	.	gene_id "ENSRNOG00000025489"; transcript_id "ENSRNOG00000025489_tx_23"; exon_id "18_26312021_26312133_+"; exonnum "14"; txlen "2183";
18	ENSEMBL114_rn	exon	26312021	26312133	0.0477436213282224	+	.	gene_id "ENSRNOG00000025489"; transcript_id "ENSRNOG00000025489_tx_29"; exon_id "18_26312021_26312133_+"; exonnum "12"; txlen "2066";
18	ENSEMBL114_rn	exon	26312021	26312133	0.0346379912833347	+	.	gene_id "ENSRNOG00000025489"; transcript_id "ENSRNOG00000025489_tx_33"; exon_id "18_26312021_26312133_+"; exonnum "10"; txlen "1728";
18	ENSEMBL114_rn	exon	26312021	26312133	0.034065946632742	+	.	gene_id "ENSRNOG00000025489"; transcript_id "ENSRNOG00000025489_tx_36"; exon_id "18_26312021_26312133_+"; exonnum "10"; txlen "1760";
18	ENSEMBL114_rn	exon	26312021	26312133	0.0336908960678868	+	.	gene_id "ENSRNOG00000025489"; transcript_id "ENSRNOG00000025489_tx_37"; exon_id "18_26312021_26312133_+"; exonnum "11"; txlen "1968";
18	ENSEMBL114_rn	exon	26312021	26312133	0.0336908960678868	+	.	gene_id "ENSRNOG00000025489"; transcript_id "ENSRNOG00000025489_tx_38"; exon_id "18_26312021_26312133_+"; exonnum "13"; txlen "2085";
18	ENSEMBL114_rn	exon	26312021	26312133	0.032896254156752	+	.	gene_id "ENSRNOG00000025489"; transcript_id "ENSRNOG00000025489_tx_39"; exon_id "18_26312021_26312133_+"; exonnum "12"; txlen "2020";
18	ENSEMBL114_rn	exon	26312021	26312133	0.469403338199672	+	.	gene_id "ENSRNOG00000025489"; transcript_id "ENSRNOG00000025489_tx_4"; exon_id "18_26312021_26312133_+"; exonnum "8"; txlen "1601";
18	ENSEMBL114_rn	exon	26312021	26312133	0.339479510389465	+	.	gene_id "ENSRNOG00000025489"; transcript_id "ENSRNOG00000025489_tx_7"; exon_id "18_26312021_26312133_+"; exonnum "11"; txlen "1743";
18	ENSEMBL114_rn	exon	26312021	26312133	0.28251869663042	+	.	gene_id "ENSRNOG00000025489"; transcript_id "ENSRNOG00000025489_tx_8"; exon_id "18_26312021_26312133_+"; exonnum "9"; txlen "1626";
18	ensembl	CDS	26312840	26312921	0	+	1	gene_id "ENSRNOG00000025489"; gene_version "6"; transcript_id "ENSRNOT00000037690"; transcript_version "5"; exon_number "14"; gene_name "Pkd2l2"; gene_source "ensembl"; gene_biotype "protein_coding"; transcript_name "Pkd2l2-201"; transcript_source "ensembl"; transcript_biotype "protein_coding"; protein_id "ENSRNOP00000030483"; protein_version "3"; tag "Ensembl_canonical";
18	ensembl	exon	26312840	26312940	0	+	.	gene_id "ENSRNOG00000025489"; gene_version "6"; transcript_id "ENSRNOT00000037690"; transcript_version "5"; exon_number "14"; gene_name "Pkd2l2"; gene_source "ensembl"; gene_biotype "protein_coding"; transcript_name "Pkd2l2-201"; transcript_source "ensembl"; transcript_biotype "protein_coding"; exon_id "ENSRNOE00000232742"; exon_version "2"; tag "Ensembl_canonical";
18	ENSEMBL114_rn	exon	26312840	26312940	0.186802172191234	+	.	gene_id "ENSRNOG00000025489"; transcript_id "ENSRNOG00000025489_tx_12"; exon_id "18_26312840_26312940_+"; exonnum "14"; txlen "2051";
18	ENSEMBL114_rn	exon	26312840	26312940	0.175668810521064	+	.	gene_id "ENSRNOG00000025489"; transcript_id "ENSRNOG00000025489_tx_13"; exon_id "18_26312840_26312940_+"; exonnum "14"; txlen "1979";
18	ENSEMBL114_rn	exon	26312840	26312940	0.173151603679333	+	.	gene_id "ENSRNOG00000025489"; transcript_id "ENSRNOG00000025489_tx_14"; exon_id "18_26312840_26312940_+"; exonnum "12"; txlen "1862";
18	ENSEMBL114_rn	exon	26312840	26312940	0.121654083669024	+	.	gene_id "ENSRNOG00000025489"; transcript_id "ENSRNOG00000025489_tx_15"; exon_id "18_26312840_26312940_+"; exonnum "9"; txlen "1179";
18	ENSEMBL114_rn	exon	26312840	26312940	0.0984539599366527	+	.	gene_id "ENSRNOG00000025489"; transcript_id "ENSRNOG00000025489_tx_18"; exon_id "18_26312840_26312940_+"; exonnum "15"; txlen "2201";
18	ENSEMBL114_rn	exon	26312840	26312940	0.095625669162187	+	.	gene_id "ENSRNOG00000025489"; transcript_id "ENSRNOG00000025489_tx_19"; exon_id "18_26312840_26312940_+"; exonnum "13"; txlen "2084";
18	ENSEMBL114_rn	exon	26312840	26312940	0.0661987638218282	+	.	gene_id "ENSRNOG00000025489"; transcript_id "ENSRNOG00000025489_tx_23"; exon_id "18_26312840_26312940_+"; exonnum "15"; txlen "2183";
18	ENSEMBL114_rn	exon	26312840	26312940	0.0477436213282224	+	.	gene_id "ENSRNOG00000025489"; transcript_id "ENSRNOG00000025489_tx_29"; exon_id "18_26312840_26312940_+"; exonnum "13"; txlen "2066";
18	ENSEMBL114_rn	exon	26312840	26312940	0.0346379912833347	+	.	gene_id "ENSRNOG00000025489"; transcript_id "ENSRNOG00000025489_tx_33"; exon_id "18_26312840_26312940_+"; exonnum "11"; txlen "1728";
18	ENSEMBL114_rn	exon	26312840	26312940	0.034065946632742	+	.	gene_id "ENSRNOG00000025489"; transcript_id "ENSRNOG00000025489_tx_36"; exon_id "18_26312840_26312940_+"; exonnum "11"; txlen "1760";
18	ENSEMBL114_rn	exon	26312840	26312940	0.0336908960678868	+	.	gene_id "ENSRNOG00000025489"; transcript_id "ENSRNOG00000025489_tx_37"; exon_id "18_26312840_26312940_+"; exonnum "12"; txlen "1968";
18	ENSEMBL114_rn	exon	26312840	26312940	0.0336908960678868	+	.	gene_id "ENSRNOG00000025489"; transcript_id "ENSRNOG00000025489_tx_38"; exon_id "18_26312840_26312940_+"; exonnum "14"; txlen "2085";
18	ENSEMBL114_rn	exon	26312840	26312940	0.032896254156752	+	.	gene_id "ENSRNOG00000025489"; transcript_id "ENSRNOG00000025489_tx_39"; exon_id "18_26312840_26312940_+"; exonnum "13"; txlen "2020";
18	ENSEMBL114_rn	exon	26312840	26312940	0.469403338199672	+	.	gene_id "ENSRNOG00000025489"; transcript_id "ENSRNOG00000025489_tx_4"; exon_id "18_26312840_26312940_+"; exonnum "9"; txlen "1601";
18	ENSEMBL114_rn	exon	26312840	26312940	0.339479510389465	+	.	gene_id "ENSRNOG00000025489"; transcript_id "ENSRNOG00000025489_tx_7"; exon_id "18_26312840_26312940_+"; exonnum "12"; txlen "1743";
18	ENSEMBL114_rn	exon	26312840	26312940	0.28251869663042	+	.	gene_id "ENSRNOG00000025489"; transcript_id "ENSRNOG00000025489_tx_8"; exon_id "18_26312840_26312940_+"; exonnum "10"; txlen "1626";
18	ensembl	stop_codon	26312922	26312924	0	+	0	gene_id "ENSRNOG00000025489"; gene_version "6"; transcript_id "ENSRNOT00000037690"; transcript_version "5"; exon_number "14"; gene_name "Pkd2l2"; gene_source "ensembl"; gene_biotype "protein_coding"; transcript_name "Pkd2l2-201"; transcript_source "ensembl"; transcript_biotype "protein_coding"; tag "Ensembl_canonical";
18	ensembl	three_prime_utr	26312925	26312940	0	+	.	gene_id "ENSRNOG00000025489"; gene_version "6"; transcript_id "ENSRNOT00000037690"; transcript_version "5"; gene_name "Pkd2l2"; gene_source "ensembl"; gene_biotype "protein_coding"; transcript_name "Pkd2l2-201"; transcript_source "ensembl"; transcript_biotype "protein_coding"; tag "Ensembl_canonical";
18	sraer114_ss	exon	26314128	26314252	0.186802172191234	+	.	gene_id "ENSRNOG00000025489"; transcript_id "ENSRNOG00000025489_tx_12"; exon_id "18_26314128_26314252_+"; exonnum "15"; txlen "2051";
18	sraer114_ss	exon	26314128	26314252	0.121654083669024	+	.	gene_id "ENSRNOG00000025489"; transcript_id "ENSRNOG00000025489_tx_15"; exon_id "18_26314128_26314252_+"; exonnum "10"; txlen "1179";
18	ensembl	exon	26316037	26316583	0	+	.	gene_id "ENSRNOG00000025489"; gene_version "6"; transcript_id "ENSRNOT00000037690"; transcript_version "5"; exon_number "15"; gene_name "Pkd2l2"; gene_source "ensembl"; gene_biotype "protein_coding"; transcript_name "Pkd2l2-201"; transcript_source "ensembl"; transcript_biotype "protein_coding"; exon_id "ENSRNOE00000427941"; exon_version "1"; tag "Ensembl_canonical";
18	ensembl	three_prime_utr	26316037	26316583	0	+	.	gene_id "ENSRNOG00000025489"; gene_version "6"; transcript_id "ENSRNOT00000037690"; transcript_version "5"; gene_name "Pkd2l2"; gene_source "ensembl"; gene_biotype "protein_coding"; transcript_name "Pkd2l2-201"; transcript_source "ensembl"; transcript_biotype "protein_coding"; tag "Ensembl_canonical";
18	ENSEMBL114_rn	exon	26316037	26316583	0.469403338199672	+	.	gene_id "ENSRNOG00000025489"; transcript_id "ENSRNOG00000025489_tx_4"; exon_id "18_26316037_26316583_+"; exonnum "10"; txlen "1601";
18	ensembl	exon	26380755	26381669	0	+	.	gene_id "ENSRNOG00000067429"; gene_version "2"; transcript_id "ENSRNOT00000094108"; transcript_version "2"; exon_number "1"; gene_source "ensembl"; gene_biotype "lncRNA"; transcript_source "ensembl"; transcript_biotype "lncRNA"; exon_id "ENSRNOE00000585393"; exon_version "2"; tag "Ensembl_canonical";
18	ENSEMBL114_rn	exon	26380755	26381669	0.081435110652762	+	.	gene_id "ENSRNOG00000067429"; transcript_id "ENSRNOG00000067429_tx_2"; exon_id "18_26380755_26381669_+"; exonnum "1"; txlen "1065";
18	ENSEMBL114_rn	exon	26380755	26381669	0.0275882211599153	+	.	gene_id "ENSRNOG00000067429"; transcript_id "ENSRNOG00000067429_tx_4"; exon_id "18_26380755_26381669_+"; exonnum "1"; txlen "1244";
18	ensembl	transcript	26380755	26392610	0	+	.	gene_id "ENSRNOG00000067429"; gene_version "2"; transcript_id "ENSRNOT00000094108"; transcript_version "2"; gene_source "ensembl"; gene_biotype "lncRNA"; transcript_source "ensembl"; transcript_biotype "lncRNA"; tag "Ensembl_canonical";
18	ensembl	gene	26380755	26402738	0	+	.	gene_id "ENSRNOG00000067429"; gene_version "2"; gene_source "ensembl"; gene_biotype "lncRNA";
18	ensembl	exon	26380833	26380987	0	+	.	gene_id "ENSRNOG00000067429"; gene_version "2"; transcript_id "ENSRNOT00000164454"; transcript_version "1"; exon_number "1"; gene_source "ensembl"; gene_biotype "lncRNA"; transcript_source "ensembl"; transcript_biotype "lncRNA"; exon_id "ENSRNOE00000811336"; exon_version "1";
18	ensembl	transcript	26380833	26402738	0	+	.	gene_id "ENSRNOG00000067429"; gene_version "2"; transcript_id "ENSRNOT00000164454"; transcript_version "1"; gene_source "ensembl"; gene_biotype "lncRNA"; transcript_source "ensembl"; transcript_biotype "lncRNA";
18	ensembl	exon	26384451	26384987	0	+	.	gene_id "ENSRNOG00000067429"; gene_version "2"; transcript_id "ENSRNOT00000160856"; transcript_version "1"; exon_number "1"; gene_source "ensembl"; gene_biotype "lncRNA"; transcript_source "ensembl"; transcript_biotype "lncRNA"; exon_id "ENSRNOE00000691740"; exon_version "1";
18	ensembl	transcript	26384451	26387035	0	+	.	gene_id "ENSRNOG00000067429"; gene_version "2"; transcript_id "ENSRNOT00000160856"; transcript_version "1"; gene_source "ensembl"; gene_biotype "lncRNA"; transcript_source "ensembl"; transcript_biotype "lncRNA";
18	ensembl	exon	26386134	26386205	0	+	.	gene_id "ENSRNOG00000067429"; gene_version "2"; transcript_id "ENSRNOT00000094108"; transcript_version "2"; exon_number "2"; gene_source "ensembl"; gene_biotype "lncRNA"; transcript_source "ensembl"; transcript_biotype "lncRNA"; exon_id "ENSRNOE00000751675"; exon_version "1"; tag "Ensembl_canonical";
18	ensembl	exon	26386134	26386205	0	+	.	gene_id "ENSRNOG00000067429"; gene_version "2"; transcript_id "ENSRNOT00000164454"; transcript_version "1"; exon_number "2"; gene_source "ensembl"; gene_biotype "lncRNA"; transcript_source "ensembl"; transcript_biotype "lncRNA"; exon_id "ENSRNOE00000751675"; exon_version "1";
18	ENSEMBL114_rn	exon	26386134	26386205	0.081435110652762	+	.	gene_id "ENSRNOG00000067429"; transcript_id "ENSRNOG00000067429_tx_2"; exon_id "18_26386134_26386205_+"; exonnum "2"; txlen "1065";
18	ENSEMBL114_rn	exon	26386134	26386205	0.0275882211599153	+	.	gene_id "ENSRNOG00000067429"; transcript_id "ENSRNOG00000067429_tx_4"; exon_id "18_26386134_26386205_+"; exonnum "2"; txlen "1244";
18	ensembl	exon	26386134	26387035	0	+	.	gene_id "ENSRNOG00000067429"; gene_version "2"; transcript_id "ENSRNOT00000160856"; transcript_version "1"; exon_number "2"; gene_source "ensembl"; gene_biotype "lncRNA"; transcript_source "ensembl"; transcript_biotype "lncRNA"; exon_id "ENSRNOE00000749094"; exon_version "1";
18	sraer114_ss	exon	26388522	26388599	0.081435110652762	+	.	gene_id "ENSRNOG00000067429"; transcript_id "ENSRNOG00000067429_tx_2"; exon_id "18_26388522_26388599_+"; exonnum "3"; txlen "1065";
18	sraer114_ss	exon	26389651	26389907	0.0275882211599153	+	.	gene_id "ENSRNOG00000067429"; transcript_id "ENSRNOG00000067429_tx_4"; exon_id "18_26389651_26389907_+"; exonnum "3"; txlen "1244";
18	ensembl	exon	26391225	26391478	0	+	.	gene_id "ENSRNOG00000067429"; gene_version "2"; transcript_id "ENSRNOT00000094108"; transcript_version "2"; exon_number "3"; gene_source "ensembl"; gene_biotype "lncRNA"; transcript_source "ensembl"; transcript_biotype "lncRNA"; exon_id "ENSRNOE00000819960"; exon_version "1"; tag "Ensembl_canonical";
18	ensembl	exon	26391650	26392610	0	+	.	gene_id "ENSRNOG00000067429"; gene_version "2"; transcript_id "ENSRNOT00000094108"; transcript_version "2"; exon_number "4"; gene_source "ensembl"; gene_biotype "lncRNA"; transcript_source "ensembl"; transcript_biotype "lncRNA"; exon_id "ENSRNOE00000709111"; exon_version "1"; tag "Ensembl_canonical";
18	ensembl	exon	26402590	26402738	0	+	.	gene_id "ENSRNOG00000067429"; gene_version "2"; transcript_id "ENSRNOT00000164454"; transcript_version "1"; exon_number "3"; gene_source "ensembl"; gene_biotype "lncRNA"; transcript_source "ensembl"; transcript_biotype "lncRNA"; exon_id "ENSRNOE00000803857"; exon_version "1";
18	sraer114_es	exon	26402735	26402815	0.00831702049648733	+	.	gene_id "ENSRNOG00000020157"; transcript_id "ENSRNOG00000020157_tx_3"; exon_id "18_26402735_26402815_+"; exonnum "1"; txlen "1642";
18	sraer114_es	exon	26402735	26402815	0.00831702049648733	+	.	gene_id "ENSRNOG00000020157"; transcript_id "ENSRNOG00000020157_tx_4"; exon_id "18_26402735_26402815_+"; exonnum "1"; txlen "670";
18	sraer114_es	exon	26411291	26411441	0.00782778399669395	+	.	gene_id "ENSRNOG00000020157"; transcript_id "ENSRNOG00000020157_tx_5"; exon_id "18_26411291_26411441_+"; exonnum "1"; txlen "1746";
18	sraer114_es	exon	26411291	26411441	0.00782778399669395	+	.	gene_id "ENSRNOG00000020157"; transcript_id "ENSRNOG00000020157_tx_6"; exon_id "18_26411291_26411441_+"; exonnum "1"; txlen "774";
18	ensembl	five_prime_utr	26411833	26411873	0	+	.	gene_id "ENSRNOG00000020157"; gene_version "8"; transcript_id "ENSRNOT00000064574"; transcript_version "3"; gene_name "Wnt8a"; gene_source "ensembl"; gene_biotype "protein_coding"; transcript_name "Wnt8a-201"; transcript_source "ensembl"; transcript_biotype "protein_coding"; tag "Ensembl_canonical";
18	ensembl	exon	26411833	26411953	0	+	.	gene_id "ENSRNOG00000020157"; gene_version "8"; transcript_id "ENSRNOT00000064574"; transcript_version "3"; exon_number "1"; gene_name "Wnt8a"; gene_source "ensembl"; gene_biotype "protein_coding"; transcript_name "Wnt8a-201"; transcript_source "ensembl"; transcript_biotype "protein_coding"; exon_id "ENSRNOE00000195710"; exon_version "2"; tag "Ensembl_canonical";
18	ENSEMBL114_rn	exon	26411833	26411953	0.342665236232172	+	.	gene_id "ENSRNOG00000020157"; transcript_id "ENSRNOG00000020157_tx_1"; exon_id "18_26411833_26411953_+"; exonnum "1"; txlen "1716";
18	ENSEMBL114_rn	exon	26411833	26411953	0.0324133088637222	+	.	gene_id "ENSRNOG00000020157"; transcript_id "ENSRNOG00000020157_tx_2"; exon_id "18_26411833_26411953_+"; exonnum "1"; txlen "744";
18	ensembl	gene	26411833	26417426	0	+	.	gene_id "ENSRNOG00000020157"; gene_version "8"; gene_name "Wnt8a"; gene_source "ensembl"; gene_biotype "protein_coding";
18	ensembl	transcript	26411833	26417426	0	+	.	gene_id "ENSRNOG00000020157"; gene_version "8"; transcript_id "ENSRNOT00000064574"; transcript_version "3"; gene_name "Wnt8a"; gene_source "ensembl"; gene_biotype "protein_coding"; transcript_name "Wnt8a-201"; transcript_source "ensembl"; transcript_biotype "protein_coding"; tag "Ensembl_canonical";
18	ensembl	start_codon	26411874	26411876	0	+	0	gene_id "ENSRNOG00000020157"; gene_version "8"; transcript_id "ENSRNOT00000064574"; transcript_version "3"; exon_number "1"; gene_name "Wnt8a"; gene_source "ensembl"; gene_biotype "protein_coding"; transcript_name "Wnt8a-201"; transcript_source "ensembl"; transcript_biotype "protein_coding"; tag "Ensembl_canonical";
18	ensembl	CDS	26411874	26411953	0	+	0	gene_id "ENSRNOG00000020157"; gene_version "8"; transcript_id "ENSRNOT00000064574"; transcript_version "3"; exon_number "1"; gene_name "Wnt8a"; gene_source "ensembl"; gene_biotype "protein_coding"; transcript_name "Wnt8a-201"; transcript_source "ensembl"; transcript_biotype "protein_coding"; protein_id "ENSRNOP00000059050"; protein_version "1"; tag "Ensembl_canonical";
18	ensembl	exon	26412038	26412071	0	+	.	gene_id "ENSRNOG00000020157"; gene_version "8"; transcript_id "ENSRNOT00000064574"; transcript_version "3"; exon_number "2"; gene_name "Wnt8a"; gene_source "ensembl"; gene_biotype "protein_coding"; transcript_name "Wnt8a-201"; transcript_source "ensembl"; transcript_biotype "protein_coding"; exon_id "ENSRNOE00000225417"; exon_version "1"; tag "Ensembl_canonical";
18	ensembl	CDS	26412038	26412071	0	+	1	gene_id "ENSRNOG00000020157"; gene_version "8"; transcript_id "ENSRNOT00000064574"; transcript_version "3"; exon_number "2"; gene_name "Wnt8a"; gene_source "ensembl"; gene_biotype "protein_coding"; transcript_name "Wnt8a-201"; transcript_source "ensembl"; transcript_biotype "protein_coding"; protein_id "ENSRNOP00000059050"; protein_version "1"; tag "Ensembl_canonical";
18	ENSEMBL114_rn	exon	26412038	26412071	0.342665236232172	+	.	gene_id "ENSRNOG00000020157"; transcript_id "ENSRNOG00000020157_tx_1"; exon_id "18_26412038_26412071_+"; exonnum "2"; txlen "1716";
18	ENSEMBL114_rn	exon	26412038	26412071	0.0324133088637222	+	.	gene_id "ENSRNOG00000020157"; transcript_id "ENSRNOG00000020157_tx_2"; exon_id "18_26412038_26412071_+"; exonnum "2"; txlen "744";
18	ENSEMBL114_rn	exon	26412038	26412071	0.00782778399669395	+	.	gene_id "ENSRNOG00000020157"; transcript_id "ENSRNOG00000020157_tx_5"; exon_id "18_26412038_26412071_+"; exonnum "2"; txlen "1746";
18	ENSEMBL114_rn	exon	26412038	26412071	0.00782778399669395	+	.	gene_id "ENSRNOG00000020157"; transcript_id "ENSRNOG00000020157_tx_6"; exon_id "18_26412038_26412071_+"; exonnum "2"; txlen "774";
18	ensembl	exon	26412355	26412493	0	+	.	gene_id "ENSRNOG00000020157"; gene_version "8"; transcript_id "ENSRNOT00000064574"; transcript_version "3"; exon_number "3"; gene_name "Wnt8a"; gene_source "ensembl"; gene_biotype "protein_coding"; transcript_name "Wnt8a-201"; transcript_source "ensembl"; transcript_biotype "protein_coding"; exon_id "ENSRNOE00000195209"; exon_version "1"; tag "Ensembl_canonical";
18	ensembl	CDS	26412355	26412493	0	+	0	gene_id "ENSRNOG00000020157"; gene_version "8"; transcript_id "ENSRNOT00000064574"; transcript_version "3"; exon_number "3"; gene_name "Wnt8a"; gene_source "ensembl"; gene_biotype "protein_coding"; transcript_name "Wnt8a-201"; transcript_source "ensembl"; transcript_biotype "protein_coding"; protein_id "ENSRNOP00000059050"; protein_version "1"; tag "Ensembl_canonical";
18	ENSEMBL114_rn	exon	26412355	26412493	0.342665236232172	+	.	gene_id "ENSRNOG00000020157"; transcript_id "ENSRNOG00000020157_tx_1"; exon_id "18_26412355_26412493_+"; exonnum "3"; txlen "1716";
18	ENSEMBL114_rn	exon	26412355	26412493	0.0324133088637222	+	.	gene_id "ENSRNOG00000020157"; transcript_id "ENSRNOG00000020157_tx_2"; exon_id "18_26412355_26412493_+"; exonnum "3"; txlen "744";
18	ENSEMBL114_rn	exon	26412355	26412493	0.00831702049648733	+	.	gene_id "ENSRNOG00000020157"; transcript_id "ENSRNOG00000020157_tx_3"; exon_id "18_26412355_26412493_+"; exonnum "2"; txlen "1642";
18	ENSEMBL114_rn	exon	26412355	26412493	0.00831702049648733	+	.	gene_id "ENSRNOG00000020157"; transcript_id "ENSRNOG00000020157_tx_4"; exon_id "18_26412355_26412493_+"; exonnum "2"; txlen "670";
18	ENSEMBL114_rn	exon	26412355	26412493	0.00782778399669395	+	.	gene_id "ENSRNOG00000020157"; transcript_id "ENSRNOG00000020157_tx_5"; exon_id "18_26412355_26412493_+"; exonnum "3"; txlen "1746";
18	ENSEMBL114_rn	exon	26412355	26412493	0.00782778399669395	+	.	gene_id "ENSRNOG00000020157"; transcript_id "ENSRNOG00000020157_tx_6"; exon_id "18_26412355_26412493_+"; exonnum "3"; txlen "774";
18	sraer114_mid	exon	26413844	26413993	0.342665236232172	+	.	gene_id "ENSRNOG00000020157"; transcript_id "ENSRNOG00000020157_tx_1"; exon_id "18_26413844_26413993_+"; exonnum "4"; txlen "1716";
18	sraer114_mid	exon	26413844	26413993	0.0324133088637222	+	.	gene_id "ENSRNOG00000020157"; transcript_id "ENSRNOG00000020157_tx_2"; exon_id "18_26413844_26413993_+"; exonnum "4"; txlen "744";
18	sraer114_mid	exon	26413844	26413993	0.00831702049648733	+	.	gene_id "ENSRNOG00000020157"; transcript_id "ENSRNOG00000020157_tx_3"; exon_id "18_26413844_26413993_+"; exonnum "3"; txlen "1642";
18	sraer114_mid	exon	26413844	26413993	0.00831702049648733	+	.	gene_id "ENSRNOG00000020157"; transcript_id "ENSRNOG00000020157_tx_4"; exon_id "18_26413844_26413993_+"; exonnum "3"; txlen "670";
18	sraer114_mid	exon	26413844	26413993	0.00782778399669395	+	.	gene_id "ENSRNOG00000020157"; transcript_id "ENSRNOG00000020157_tx_5"; exon_id "18_26413844_26413993_+"; exonnum "4"; txlen "1746";
18	sraer114_mid	exon	26413844	26413993	0.00782778399669395	+	.	gene_id "ENSRNOG00000020157"; transcript_id "ENSRNOG00000020157_tx_6"; exon_id "18_26413844_26413993_+"; exonnum "4"; txlen "774";
18	ensembl	exon	26413868	26413993	0	+	.	gene_id "ENSRNOG00000020157"; gene_version "8"; transcript_id "ENSRNOT00000064574"; transcript_version "3"; exon_number "4"; gene_name "Wnt8a"; gene_source "ensembl"; gene_biotype "protein_coding"; transcript_name "Wnt8a-201"; transcript_source "ensembl"; transcript_biotype "protein_coding"; exon_id "ENSRNOE00000504976"; exon_version "1"; tag "Ensembl_canonical";
18	ensembl	CDS	26413868	26413993	0	+	2	gene_id "ENSRNOG00000020157"; gene_version "8"; transcript_id "ENSRNOT00000064574"; transcript_version "3"; exon_number "4"; gene_name "Wnt8a"; gene_source "ensembl"; gene_biotype "protein_coding"; transcript_name "Wnt8a-201"; transcript_source "ensembl"; transcript_biotype "protein_coding"; protein_id "ENSRNOP00000059050"; protein_version "1"; tag "Ensembl_canonical";
18	ensembl	exon	26414628	26414770	0	+	.	gene_id "ENSRNOG00000020157"; gene_version "8"; transcript_id "ENSRNOT00000064574"; transcript_version "3"; exon_number "5"; gene_name "Wnt8a"; gene_source "ensembl"; gene_biotype "protein_coding"; transcript_name "Wnt8a-201"; transcript_source "ensembl"; transcript_biotype "protein_coding"; exon_id "ENSRNOE00000461897"; exon_version "1"; tag "Ensembl_canonical";
18	ensembl	CDS	26414628	26414770	0	+	2	gene_id "ENSRNOG00000020157"; gene_version "8"; transcript_id "ENSRNOT00000064574"; transcript_version "3"; exon_number "5"; gene_name "Wnt8a"; gene_source "ensembl"; gene_biotype "protein_coding"; transcript_name "Wnt8a-201"; transcript_source "ensembl"; transcript_biotype "protein_coding"; protein_id "ENSRNOP00000059050"; protein_version "1"; tag "Ensembl_canonical";
18	ENSEMBL114_rn	exon	26414628	26414770	0.342665236232172	+	.	gene_id "ENSRNOG00000020157"; transcript_id "ENSRNOG00000020157_tx_1"; exon_id "18_26414628_26414770_+"; exonnum "5"; txlen "1716";
18	ENSEMBL114_rn	exon	26414628	26414770	0.0324133088637222	+	.	gene_id "ENSRNOG00000020157"; transcript_id "ENSRNOG00000020157_tx_2"; exon_id "18_26414628_26414770_+"; exonnum "5"; txlen "744";
18	ENSEMBL114_rn	exon	26414628	26414770	0.00831702049648733	+	.	gene_id "ENSRNOG00000020157"; transcript_id "ENSRNOG00000020157_tx_3"; exon_id "18_26414628_26414770_+"; exonnum "4"; txlen "1642";
18	ENSEMBL114_rn	exon	26414628	26414770	0.00831702049648733	+	.	gene_id "ENSRNOG00000020157"; transcript_id "ENSRNOG00000020157_tx_4"; exon_id "18_26414628_26414770_+"; exonnum "4"; txlen "670";
18	ENSEMBL114_rn	exon	26414628	26414770	0.00782778399669395	+	.	gene_id "ENSRNOG00000020157"; transcript_id "ENSRNOG00000020157_tx_5"; exon_id "18_26414628_26414770_+"; exonnum "5"; txlen "1746";
18	ENSEMBL114_rn	exon	26414628	26414770	0.00782778399669395	+	.	gene_id "ENSRNOG00000020157"; transcript_id "ENSRNOG00000020157_tx_6"; exon_id "18_26414628_26414770_+"; exonnum "5"; txlen "774";
18	ensembl	CDS	26416298	26416852	0	+	0	gene_id "ENSRNOG00000020157"; gene_version "8"; transcript_id "ENSRNOT00000064574"; transcript_version "3"; exon_number "6"; gene_name "Wnt8a"; gene_source "ensembl"; gene_biotype "protein_coding"; transcript_name "Wnt8a-201"; transcript_source "ensembl"; transcript_biotype "protein_coding"; protein_id "ENSRNOP00000059050"; protein_version "1"; tag "Ensembl_canonical";
18	ensembl	exon	26416298	26417426	0	+	.	gene_id "ENSRNOG00000020157"; gene_version "8"; transcript_id "ENSRNOT00000064574"; transcript_version "3"; exon_number "6"; gene_name "Wnt8a"; gene_source "ensembl"; gene_biotype "protein_coding"; transcript_name "Wnt8a-201"; transcript_source "ensembl"; transcript_biotype "protein_coding"; exon_id "ENSRNOE00000447165"; exon_version "1"; tag "Ensembl_canonical";
18	ENSEMBL114_rn	exon	26416298	26417426	0.342665236232172	+	.	gene_id "ENSRNOG00000020157"; transcript_id "ENSRNOG00000020157_tx_1"; exon_id "18_26416298_26417426_+"; exonnum "6"; txlen "1716";
18	ENSEMBL114_rn	exon	26416298	26417426	0.00831702049648733	+	.	gene_id "ENSRNOG00000020157"; transcript_id "ENSRNOG00000020157_tx_3"; exon_id "18_26416298_26417426_+"; exonnum "5"; txlen "1642";
18	ENSEMBL114_rn	exon	26416298	26417426	0.00782778399669395	+	.	gene_id "ENSRNOG00000020157"; transcript_id "ENSRNOG00000020157_tx_5"; exon_id "18_26416298_26417426_+"; exonnum "6"; txlen "1746";
18	sraer114_ss	exon	26416302	26416458	0.0324133088637222	+	.	gene_id "ENSRNOG00000020157"; transcript_id "ENSRNOG00000020157_tx_2"; exon_id "18_26416302_26416458_+"; exonnum "6"; txlen "744";
18	sraer114_ss	exon	26416302	26416458	0.00831702049648733	+	.	gene_id "ENSRNOG00000020157"; transcript_id "ENSRNOG00000020157_tx_4"; exon_id "18_26416302_26416458_+"; exonnum "5"; txlen "670";
18	sraer114_ss	exon	26416302	26416458	0.00782778399669395	+	.	gene_id "ENSRNOG00000020157"; transcript_id "ENSRNOG00000020157_tx_6"; exon_id "18_26416302_26416458_+"; exonnum "6"; txlen "774";
18	ensembl	stop_codon	26416853	26416855	0	+	0	gene_id "ENSRNOG00000020157"; gene_version "8"; transcript_id "ENSRNOT00000064574"; transcript_version "3"; exon_number "6"; gene_name "Wnt8a"; gene_source "ensembl"; gene_biotype "protein_coding"; transcript_name "Wnt8a-201"; transcript_source "ensembl"; transcript_biotype "protein_coding"; tag "Ensembl_canonical";
18	ensembl	three_prime_utr	26416856	26417426	0	+	.	gene_id "ENSRNOG00000020157"; gene_version "8"; transcript_id "ENSRNOT00000064574"; transcript_version "3"; gene_name "Wnt8a"; gene_source "ensembl"; gene_biotype "protein_coding"; transcript_name "Wnt8a-201"; transcript_source "ensembl"; transcript_biotype "protein_coding"; tag "Ensembl_canonical";
18	sraer114_es	exon	26424193	26424644	0.104290141969597	+	.	gene_id "sraer114_gene_10204"; transcript_id "sraer114_gene_10204_tx_3"; exon_id "18_26424193_26424644_+"; exonnum "1"; txlen "892";
18	sraer114_es	exon	26432652	26432734	0.107033643962442	+	.	gene_id "sraer114_gene_10204"; transcript_id "sraer114_gene_10204_tx_2"; exon_id "18_26432652_26432734_+"; exonnum "1"; txlen "523";
18	sraer114_es	exon	26432652	26432734	0.0541276858468951	+	.	gene_id "sraer114_gene_10204"; transcript_id "sraer114_gene_10204_tx_4"; exon_id "18_26432652_26432734_+"; exonnum "1"; txlen "647";
18	sraer114_es	exon	26432652	26432734	0.0172156652805882	+	.	gene_id "sraer114_gene_10204"; transcript_id "sraer114_gene_10204_tx_6"; exon_id "18_26432652_26432734_+"; exonnum "1"; txlen "1028";
18	sraer114_es	exon	26432652	26432734	0.000391819451831249	+	.	gene_id "sraer114_gene_10204"; transcript_id "sraer114_gene_10204_tx_7"; exon_id "18_26432652_26432734_+"; exonnum "1"; txlen "1686";
18	sraer114_mid	exon	26435148	26435605	0.213731971844541	+	.	gene_id "sraer114_gene_10204"; transcript_id "sraer114_gene_10204_tx_1"; exon_id "18_26435148_26435605_+"; exonnum "1"; txlen "898";
18	sraer114_mid	exon	26435148	26435605	0.0200749352654259	+	.	gene_id "sraer114_gene_10204"; transcript_id "sraer114_gene_10204_tx_5"; exon_id "18_26435148_26435605_+"; exonnum "1"; txlen "1022";
18	sraer114_mid	exon	26435148	26435605	0.000391819451831249	+	.	gene_id "sraer114_gene_10204"; transcript_id "sraer114_gene_10204_tx_7"; exon_id "18_26435148_26435605_+"; exonnum "2"; txlen "1686";
18	sraer114_mid	exon	26435691	26435844	0.213731971844541	+	.	gene_id "sraer114_gene_10204"; transcript_id "sraer114_gene_10204_tx_1"; exon_id "18_26435691_26435844_+"; exonnum "2"; txlen "898";
18	sraer114_mid	exon	26435691	26435844	0.107033643962442	+	.	gene_id "sraer114_gene_10204"; transcript_id "sraer114_gene_10204_tx_2"; exon_id "18_26435691_26435844_+"; exonnum "2"; txlen "523";
18	sraer114_mid	exon	26435691	26435844	0.104290141969597	+	.	gene_id "sraer114_gene_10204"; transcript_id "sraer114_gene_10204_tx_3"; exon_id "18_26435691_26435844_+"; exonnum "2"; txlen "892";
18	sraer114_mid	exon	26435691	26435844	0.0541276858468951	+	.	gene_id "sraer114_gene_10204"; transcript_id "sraer114_gene_10204_tx_4"; exon_id "18_26435691_26435844_+"; exonnum "2"; txlen "647";
18	sraer114_mid	exon	26435691	26435844	0.0200749352654259	+	.	gene_id "sraer114_gene_10204"; transcript_id "sraer114_gene_10204_tx_5"; exon_id "18_26435691_26435844_+"; exonnum "2"; txlen "1022";
18	sraer114_mid	exon	26435691	26435844	0.0172156652805882	+	.	gene_id "sraer114_gene_10204"; transcript_id "sraer114_gene_10204_tx_6"; exon_id "18_26435691_26435844_+"; exonnum "2"; txlen "1028";
18	sraer114_mid	exon	26435691	26435844	0.000391819451831249	+	.	gene_id "sraer114_gene_10204"; transcript_id "sraer114_gene_10204_tx_7"; exon_id "18_26435691_26435844_+"; exonnum "3"; txlen "1686";
18	sraer114_ss	exon	26436696	26437105	0.0541276858468951	+	.	gene_id "sraer114_gene_10204"; transcript_id "sraer114_gene_10204_tx_4"; exon_id "18_26436696_26437105_+"; exonnum "3"; txlen "647";
18	sraer114_ss	exon	26436696	26437105	0.0200749352654259	+	.	gene_id "sraer114_gene_10204"; transcript_id "sraer114_gene_10204_tx_5"; exon_id "18_26436696_26437105_+"; exonnum "3"; txlen "1022";
18	sraer114_mid	exon	26442120	26442319	0.213731971844541	+	.	gene_id "sraer114_gene_10204"; transcript_id "sraer114_gene_10204_tx_1"; exon_id "18_26442120_26442319_+"; exonnum "3"; txlen "898";
18	sraer114_mid	exon	26442120	26442319	0.107033643962442	+	.	gene_id "sraer114_gene_10204"; transcript_id "sraer114_gene_10204_tx_2"; exon_id "18_26442120_26442319_+"; exonnum "3"; txlen "523";
18	sraer114_mid	exon	26442120	26442319	0.104290141969597	+	.	gene_id "sraer114_gene_10204"; transcript_id "sraer114_gene_10204_tx_3"; exon_id "18_26442120_26442319_+"; exonnum "3"; txlen "892";
18	sraer114_mid	exon	26442120	26442319	0.000391819451831249	+	.	gene_id "sraer114_gene_10204"; transcript_id "sraer114_gene_10204_tx_7"; exon_id "18_26442120_26442319_+"; exonnum "4"; txlen "1686";
18	sraer114_ss	exon	26447805	26447890	0.213731971844541	+	.	gene_id "sraer114_gene_10204"; transcript_id "sraer114_gene_10204_tx_1"; exon_id "18_26447805_26447890_+"; exonnum "4"; txlen "898";
18	sraer114_ss	exon	26447805	26447890	0.107033643962442	+	.	gene_id "sraer114_gene_10204"; transcript_id "sraer114_gene_10204_tx_2"; exon_id "18_26447805_26447890_+"; exonnum "4"; txlen "523";
18	sraer114_ss	exon	26447805	26447890	0.104290141969597	+	.	gene_id "sraer114_gene_10204"; transcript_id "sraer114_gene_10204_tx_3"; exon_id "18_26447805_26447890_+"; exonnum "4"; txlen "892";
18	sraer114_ss	exon	26458695	26459485	0.0172156652805882	+	.	gene_id "sraer114_gene_10204"; transcript_id "sraer114_gene_10204_tx_6"; exon_id "18_26458695_26459485_+"; exonnum "3"; txlen "1028";
18	sraer114_ss	exon	26458695	26459485	0.000391819451831249	+	.	gene_id "sraer114_gene_10204"; transcript_id "sraer114_gene_10204_tx_7"; exon_id "18_26458695_26459485_+"; exonnum "5"; txlen "1686";
18	ensembl	exon	26504072	26504477	0	+	.	gene_id "ENSRNOG00000024428"; gene_version "6"; transcript_id "ENSRNOT00000033784"; transcript_version "6"; exon_number "1"; gene_name "Kif20a"; gene_source "ensembl"; gene_biotype "protein_coding"; transcript_name "Kif20a-201"; transcript_source "ensembl"; transcript_biotype "protein_coding"; exon_id "ENSRNOE00000766023"; exon_version "1"; tag "Ensembl_canonical";
18	ensembl	five_prime_utr	26504072	26504477	0	+	.	gene_id "ENSRNOG00000024428"; gene_version "6"; transcript_id "ENSRNOT00000033784"; transcript_version "6"; gene_name "Kif20a"; gene_source "ensembl"; gene_biotype "protein_coding"; transcript_name "Kif20a-201"; transcript_source "ensembl"; transcript_biotype "protein_coding"; tag "Ensembl_canonical";
18	ensembl	gene	26504072	26512909	0	+	.	gene_id "ENSRNOG00000024428"; gene_version "6"; gene_name "Kif20a"; gene_source "ensembl"; gene_biotype "protein_coding";
18	ensembl	transcript	26504072	26512909	0	+	.	gene_id "ENSRNOG00000024428"; gene_version "6"; transcript_id "ENSRNOT00000033784"; transcript_version "6"; gene_name "Kif20a"; gene_source "ensembl"; gene_biotype "protein_coding"; transcript_name "Kif20a-201"; transcript_source "ensembl"; transcript_biotype "protein_coding"; tag "Ensembl_canonical";
18	ensembl	five_prime_utr	26504900	26504921	0	+	.	gene_id "ENSRNOG00000024428"; gene_version "6"; transcript_id "ENSRNOT00000033784"; transcript_version "6"; gene_name "Kif20a"; gene_source "ensembl"; gene_biotype "protein_coding"; transcript_name "Kif20a-201"; transcript_source "ensembl"; transcript_biotype "protein_coding"; tag "Ensembl_canonical";
18	ensembl	exon	26504900	26505083	0	+	.	gene_id "ENSRNOG00000024428"; gene_version "6"; transcript_id "ENSRNOT00000033784"; transcript_version "6"; exon_number "2"; gene_name "Kif20a"; gene_source "ensembl"; gene_biotype "protein_coding"; transcript_name "Kif20a-201"; transcript_source "ensembl"; transcript_biotype "protein_coding"; exon_id "ENSRNOE00000212033"; exon_version "2"; tag "Ensembl_canonical";
18	ensembl	start_codon	26504922	26504924	0	+	0	gene_id "ENSRNOG00000024428"; gene_version "6"; transcript_id "ENSRNOT00000033784"; transcript_version "6"; exon_number "2"; gene_name "Kif20a"; gene_source "ensembl"; gene_biotype "protein_coding"; transcript_name "Kif20a-201"; transcript_source "ensembl"; transcript_biotype "protein_coding"; tag "Ensembl_canonical";
18	ensembl	CDS	26504922	26505083	0	+	0	gene_id "ENSRNOG00000024428"; gene_version "6"; transcript_id "ENSRNOT00000033784"; transcript_version "6"; exon_number "2"; gene_name "Kif20a"; gene_source "ensembl"; gene_biotype "protein_coding"; transcript_name "Kif20a-201"; transcript_source "ensembl"; transcript_biotype "protein_coding"; protein_id "ENSRNOP00000037441"; protein_version "4"; tag "Ensembl_canonical";
18	ensembl	exon	26506669	26506758	0	+	.	gene_id "ENSRNOG00000024428"; gene_version "6"; transcript_id "ENSRNOT00000033784"; transcript_version "6"; exon_number "3"; gene_name "Kif20a"; gene_source "ensembl"; gene_biotype "protein_coding"; transcript_name "Kif20a-201"; transcript_source "ensembl"; transcript_biotype "protein_coding"; exon_id "ENSRNOE00000212022"; exon_version "1"; tag "Ensembl_canonical";
18	ensembl	CDS	26506669	26506758	0	+	0	gene_id "ENSRNOG00000024428"; gene_version "6"; transcript_id "ENSRNOT00000033784"; transcript_version "6"; exon_number "3"; gene_name "Kif20a"; gene_source "ensembl"; gene_biotype "protein_coding"; transcript_name "Kif20a-201"; transcript_source "ensembl"; transcript_biotype "protein_coding"; protein_id "ENSRNOP00000037441"; protein_version "4"; tag "Ensembl_canonical";
18	ensembl	exon	26506847	26506966	0	+	.	gene_id "ENSRNOG00000024428"; gene_version "6"; transcript_id "ENSRNOT00000033784"; transcript_version "6"; exon_number "4"; gene_name "Kif20a"; gene_source "ensembl"; gene_biotype "protein_coding"; transcript_name "Kif20a-201"; transcript_source "ensembl"; transcript_biotype "protein_coding"; exon_id "ENSRNOE00000212015"; exon_version "1"; tag "Ensembl_canonical";
18	ensembl	CDS	26506847	26506966	0	+	0	gene_id "ENSRNOG00000024428"; gene_version "6"; transcript_id "ENSRNOT00000033784"; transcript_version "6"; exon_number "4"; gene_name "Kif20a"; gene_source "ensembl"; gene_biotype "protein_coding"; transcript_name "Kif20a-201"; transcript_source "ensembl"; transcript_biotype "protein_coding"; protein_id "ENSRNOP00000037441"; protein_version "4"; tag "Ensembl_canonical";
18	ensembl	exon	26507506	26507644	0	+	.	gene_id "ENSRNOG00000024428"; gene_version "6"; transcript_id "ENSRNOT00000033784"; transcript_version "6"; exon_number "5"; gene_name "Kif20a"; gene_source "ensembl"; gene_biotype "protein_coding"; transcript_name "Kif20a-201"; transcript_source "ensembl"; transcript_biotype "protein_coding"; exon_id "ENSRNOE00000212009"; exon_version "1"; tag "Ensembl_canonical";
18	ensembl	CDS	26507506	26507644	0	+	0	gene_id "ENSRNOG00000024428"; gene_version "6"; transcript_id "ENSRNOT00000033784"; transcript_version "6"; exon_number "5"; gene_name "Kif20a"; gene_source "ensembl"; gene_biotype "protein_coding"; transcript_name "Kif20a-201"; transcript_source "ensembl"; transcript_biotype "protein_coding"; protein_id "ENSRNOP00000037441"; protein_version "4"; tag "Ensembl_canonical";
18	ensembl	exon	26507741	26507928	0	+	.	gene_id "ENSRNOG00000024428"; gene_version "6"; transcript_id "ENSRNOT00000033784"; transcript_version "6"; exon_number "6"; gene_name "Kif20a"; gene_source "ensembl"; gene_biotype "protein_coding"; transcript_name "Kif20a-201"; transcript_source "ensembl"; transcript_biotype "protein_coding"; exon_id "ENSRNOE00000212003"; exon_version "1"; tag "Ensembl_canonical";
18	ensembl	CDS	26507741	26507928	0	+	2	gene_id "ENSRNOG00000024428"; gene_version "6"; transcript_id "ENSRNOT00000033784"; transcript_version "6"; exon_number "6"; gene_name "Kif20a"; gene_source "ensembl"; gene_biotype "protein_coding"; transcript_name "Kif20a-201"; transcript_source "ensembl"; transcript_biotype "protein_coding"; protein_id "ENSRNOP00000037441"; protein_version "4"; tag "Ensembl_canonical";
18	ensembl	exon	26508009	26508138	0	+	.	gene_id "ENSRNOG00000024428"; gene_version "6"; transcript_id "ENSRNOT00000033784"; transcript_version "6"; exon_number "7"; gene_name "Kif20a"; gene_source "ensembl"; gene_biotype "protein_coding"; transcript_name "Kif20a-201"; transcript_source "ensembl"; transcript_biotype "protein_coding"; exon_id "ENSRNOE00000211997"; exon_version "1"; tag "Ensembl_canonical";
18	ensembl	CDS	26508009	26508138	0	+	0	gene_id "ENSRNOG00000024428"; gene_version "6"; transcript_id "ENSRNOT00000033784"; transcript_version "6"; exon_number "7"; gene_name "Kif20a"; gene_source "ensembl"; gene_biotype "protein_coding"; transcript_name "Kif20a-201"; transcript_source "ensembl"; transcript_biotype "protein_coding"; protein_id "ENSRNOP00000037441"; protein_version "4"; tag "Ensembl_canonical";
18	ensembl	exon	26508469	26508663	0	+	.	gene_id "ENSRNOG00000024428"; gene_version "6"; transcript_id "ENSRNOT00000033784"; transcript_version "6"; exon_number "8"; gene_name "Kif20a"; gene_source "ensembl"; gene_biotype "protein_coding"; transcript_name "Kif20a-201"; transcript_source "ensembl"; transcript_biotype "protein_coding"; exon_id "ENSRNOE00000211994"; exon_version "1"; tag "Ensembl_canonical";
18	ensembl	CDS	26508469	26508663	0	+	2	gene_id "ENSRNOG00000024428"; gene_version "6"; transcript_id "ENSRNOT00000033784"; transcript_version "6"; exon_number "8"; gene_name "Kif20a"; gene_source "ensembl"; gene_biotype "protein_coding"; transcript_name "Kif20a-201"; transcript_source "ensembl"; transcript_biotype "protein_coding"; protein_id "ENSRNOP00000037441"; protein_version "4"; tag "Ensembl_canonical";
18	ensembl	exon	26508759	26508870	0	+	.	gene_id "ENSRNOG00000024428"; gene_version "6"; transcript_id "ENSRNOT00000033784"; transcript_version "6"; exon_number "9"; gene_name "Kif20a"; gene_source "ensembl"; gene_biotype "protein_coding"; transcript_name "Kif20a-201"; transcript_source "ensembl"; transcript_biotype "protein_coding"; exon_id "ENSRNOE00000211365"; exon_version "1"; tag "Ensembl_canonical";
18	ensembl	CDS	26508759	26508870	0	+	2	gene_id "ENSRNOG00000024428"; gene_version "6"; transcript_id "ENSRNOT00000033784"; transcript_version "6"; exon_number "9"; gene_name "Kif20a"; gene_source "ensembl"; gene_biotype "protein_coding"; transcript_name "Kif20a-201"; transcript_source "ensembl"; transcript_biotype "protein_coding"; protein_id "ENSRNOP00000037441"; protein_version "4"; tag "Ensembl_canonical";
18	ensembl	exon	26508951	26509019	0	+	.	gene_id "ENSRNOG00000024428"; gene_version "6"; transcript_id "ENSRNOT00000033784"; transcript_version "6"; exon_number "10"; gene_name "Kif20a"; gene_source "ensembl"; gene_biotype "protein_coding"; transcript_name "Kif20a-201"; transcript_source "ensembl"; transcript_biotype "protein_coding"; exon_id "ENSRNOE00000211359"; exon_version "1"; tag "Ensembl_canonical";
18	ensembl	CDS	26508951	26509019	0	+	1	gene_id "ENSRNOG00000024428"; gene_version "6"; transcript_id "ENSRNOT00000033784"; transcript_version "6"; exon_number "10"; gene_name "Kif20a"; gene_source "ensembl"; gene_biotype "protein_coding"; transcript_name "Kif20a-201"; transcript_source "ensembl"; transcript_biotype "protein_coding"; protein_id "ENSRNOP00000037441"; protein_version "4"; tag "Ensembl_canonical";
18	ensembl	exon	26509196	26509339	0	+	.	gene_id "ENSRNOG00000024428"; gene_version "6"; transcript_id "ENSRNOT00000033784"; transcript_version "6"; exon_number "11"; gene_name "Kif20a"; gene_source "ensembl"; gene_biotype "protein_coding"; transcript_name "Kif20a-201"; transcript_source "ensembl"; transcript_biotype "protein_coding"; exon_id "ENSRNOE00000211350"; exon_version "1"; tag "Ensembl_canonical";
18	ensembl	CDS	26509196	26509339	0	+	1	gene_id "ENSRNOG00000024428"; gene_version "6"; transcript_id "ENSRNOT00000033784"; transcript_version "6"; exon_number "11"; gene_name "Kif20a"; gene_source "ensembl"; gene_biotype "protein_coding"; transcript_name "Kif20a-201"; transcript_source "ensembl"; transcript_biotype "protein_coding"; protein_id "ENSRNOP00000037441"; protein_version "4"; tag "Ensembl_canonical";
18	ensembl	exon	26509484	26509649	0	+	.	gene_id "ENSRNOG00000024428"; gene_version "6"; transcript_id "ENSRNOT00000033784"; transcript_version "6"; exon_number "12"; gene_name "Kif20a"; gene_source "ensembl"; gene_biotype "protein_coding"; transcript_name "Kif20a-201"; transcript_source "ensembl"; transcript_biotype "protein_coding"; exon_id "ENSRNOE00000211345"; exon_version "1"; tag "Ensembl_canonical";
18	ensembl	CDS	26509484	26509649	0	+	1	gene_id "ENSRNOG00000024428"; gene_version "6"; transcript_id "ENSRNOT00000033784"; transcript_version "6"; exon_number "12"; gene_name "Kif20a"; gene_source "ensembl"; gene_biotype "protein_coding"; transcript_name "Kif20a-201"; transcript_source "ensembl"; transcript_biotype "protein_coding"; protein_id "ENSRNOP00000037441"; protein_version "4"; tag "Ensembl_canonical";
18	ensembl	exon	26509895	26510059	0	+	.	gene_id "ENSRNOG00000024428"; gene_version "6"; transcript_id "ENSRNOT00000033784"; transcript_version "6"; exon_number "13"; gene_name "Kif20a"; gene_source "ensembl"; gene_biotype "protein_coding"; transcript_name "Kif20a-201"; transcript_source "ensembl"; transcript_biotype "protein_coding"; exon_id "ENSRNOE00000211337"; exon_version "1"; tag "Ensembl_canonical";
18	ensembl	CDS	26509895	26510059	0	+	0	gene_id "ENSRNOG00000024428"; gene_version "6"; transcript_id "ENSRNOT00000033784"; transcript_version "6"; exon_number "13"; gene_name "Kif20a"; gene_source "ensembl"; gene_biotype "protein_coding"; transcript_name "Kif20a-201"; transcript_source "ensembl"; transcript_biotype "protein_coding"; protein_id "ENSRNOP00000037441"; protein_version "4"; tag "Ensembl_canonical";
18	ensembl	exon	26510183	26510322	0	+	.	gene_id "ENSRNOG00000024428"; gene_version "6"; transcript_id "ENSRNOT00000033784"; transcript_version "6"; exon_number "14"; gene_name "Kif20a"; gene_source "ensembl"; gene_biotype "protein_coding"; transcript_name "Kif20a-201"; transcript_source "ensembl"; transcript_biotype "protein_coding"; exon_id "ENSRNOE00000211328"; exon_version "1"; tag "Ensembl_canonical";
18	ensembl	CDS	26510183	26510322	0	+	0	gene_id "ENSRNOG00000024428"; gene_version "6"; transcript_id "ENSRNOT00000033784"; transcript_version "6"; exon_number "14"; gene_name "Kif20a"; gene_source "ensembl"; gene_biotype "protein_coding"; transcript_name "Kif20a-201"; transcript_source "ensembl"; transcript_biotype "protein_coding"; protein_id "ENSRNOP00000037441"; protein_version "4"; tag "Ensembl_canonical";
18	ensembl	exon	26510438	26510540	0	+	.	gene_id "ENSRNOG00000024428"; gene_version "6"; transcript_id "ENSRNOT00000033784"; transcript_version "6"; exon_number "15"; gene_name "Kif20a"; gene_source "ensembl"; gene_biotype "protein_coding"; transcript_name "Kif20a-201"; transcript_source "ensembl"; transcript_biotype "protein_coding"; exon_id "ENSRNOE00000211321"; exon_version "1"; tag "Ensembl_canonical";
18	ensembl	CDS	26510438	26510540	0	+	1	gene_id "ENSRNOG00000024428"; gene_version "6"; transcript_id "ENSRNOT00000033784"; transcript_version "6"; exon_number "15"; gene_name "Kif20a"; gene_source "ensembl"; gene_biotype "protein_coding"; transcript_name "Kif20a-201"; transcript_source "ensembl"; transcript_biotype "protein_coding"; protein_id "ENSRNOP00000037441"; protein_version "4"; tag "Ensembl_canonical";
18	ensembl	exon	26511208	26511406	0	+	.	gene_id "ENSRNOG00000024428"; gene_version "6"; transcript_id "ENSRNOT00000033784"; transcript_version "6"; exon_number "16"; gene_name "Kif20a"; gene_source "ensembl"; gene_biotype "protein_coding"; transcript_name "Kif20a-201"; transcript_source "ensembl"; transcript_biotype "protein_coding"; exon_id "ENSRNOE00000211313"; exon_version "1"; tag "Ensembl_canonical";
18	ensembl	CDS	26511208	26511406	0	+	0	gene_id "ENSRNOG00000024428"; gene_version "6"; transcript_id "ENSRNOT00000033784"; transcript_version "6"; exon_number "16"; gene_name "Kif20a"; gene_source "ensembl"; gene_biotype "protein_coding"; transcript_name "Kif20a-201"; transcript_source "ensembl"; transcript_biotype "protein_coding"; protein_id "ENSRNOP00000037441"; protein_version "4"; tag "Ensembl_canonical";
18	ensembl	exon	26511568	26511659	0	+	.	gene_id "ENSRNOG00000024428"; gene_version "6"; transcript_id "ENSRNOT00000033784"; transcript_version "6"; exon_number "17"; gene_name "Kif20a"; gene_source "ensembl"; gene_biotype "protein_coding"; transcript_name "Kif20a-201"; transcript_source "ensembl"; transcript_biotype "protein_coding"; exon_id "ENSRNOE00000211307"; exon_version "1"; tag "Ensembl_canonical";
18	ensembl	CDS	26511568	26511659	0	+	2	gene_id "ENSRNOG00000024428"; gene_version "6"; transcript_id "ENSRNOT00000033784"; transcript_version "6"; exon_number "17"; gene_name "Kif20a"; gene_source "ensembl"; gene_biotype "protein_coding"; transcript_name "Kif20a-201"; transcript_source "ensembl"; transcript_biotype "protein_coding"; protein_id "ENSRNOP00000037441"; protein_version "4"; tag "Ensembl_canonical";
18	ensembl	exon	26512004	26512141	0	+	.	gene_id "ENSRNOG00000024428"; gene_version "6"; transcript_id "ENSRNOT00000033784"; transcript_version "6"; exon_number "18"; gene_name "Kif20a"; gene_source "ensembl"; gene_biotype "protein_coding"; transcript_name "Kif20a-201"; transcript_source "ensembl"; transcript_biotype "protein_coding"; exon_id "ENSRNOE00000211299"; exon_version "1"; tag "Ensembl_canonical";
18	ensembl	CDS	26512004	26512141	0	+	0	gene_id "ENSRNOG00000024428"; gene_version "6"; transcript_id "ENSRNOT00000033784"; transcript_version "6"; exon_number "18"; gene_name "Kif20a"; gene_source "ensembl"; gene_biotype "protein_coding"; transcript_name "Kif20a-201"; transcript_source "ensembl"; transcript_biotype "protein_coding"; protein_id "ENSRNOP00000037441"; protein_version "4"; tag "Ensembl_canonical";
18	ensembl	CDS	26512418	26512729	0	+	0	gene_id "ENSRNOG00000024428"; gene_version "6"; transcript_id "ENSRNOT00000033784"; transcript_version "6"; exon_number "19"; gene_name "Kif20a"; gene_source "ensembl"; gene_biotype "protein_coding"; transcript_name "Kif20a-201"; transcript_source "ensembl"; transcript_biotype "protein_coding"; protein_id "ENSRNOP00000037441"; protein_version "4"; tag "Ensembl_canonical";
18	ensembl	exon	26512418	26512909	0	+	.	gene_id "ENSRNOG00000024428"; gene_version "6"; transcript_id "ENSRNOT00000033784"; transcript_version "6"; exon_number "19"; gene_name "Kif20a"; gene_source "ensembl"; gene_biotype "protein_coding"; transcript_name "Kif20a-201"; transcript_source "ensembl"; transcript_biotype "protein_coding"; exon_id "ENSRNOE00000212026"; exon_version "4"; tag "Ensembl_canonical";
18	ensembl	stop_codon	26512730	26512732	0	+	0	gene_id "ENSRNOG00000024428"; gene_version "6"; transcript_id "ENSRNOT00000033784"; transcript_version "6"; exon_number "19"; gene_name "Kif20a"; gene_source "ensembl"; gene_biotype "protein_coding"; transcript_name "Kif20a-201"; transcript_source "ensembl"; transcript_biotype "protein_coding"; tag "Ensembl_canonical";
18	ensembl	three_prime_utr	26512733	26512909	0	+	.	gene_id "ENSRNOG00000024428"; gene_version "6"; transcript_id "ENSRNOT00000033784"; transcript_version "6"; gene_name "Kif20a"; gene_source "ensembl"; gene_biotype "protein_coding"; transcript_name "Kif20a-201"; transcript_source "ensembl"; transcript_biotype "protein_coding"; tag "Ensembl_canonical";
18	sraer114_es	exon	26554681	26554930	0.166159310834261	+	.	gene_id "sraer114_gene_26631"; transcript_id "sraer114_gene_26631_tx_1"; exon_id "18_26554681_26554930_+"; exonnum "1"; txlen "1416";
18	sraer114_ss	exon	26564321	26565486	0.166159310834261	+	.	gene_id "sraer114_gene_26631"; transcript_id "sraer114_gene_26631_tx_1"; exon_id "18_26564321_26565486_+"; exonnum "2"; txlen "1416";
18	sraer114_es	exon	26609105	26609276	1.56697243972945	+	.	gene_id "sraer114_gene_16224"; transcript_id "sraer114_gene_16224_tx_1"; exon_id "18_26609105_26609276_+"; exonnum "1"; txlen "673";
18	sraer114_ss	exon	26609301	26609801	1.56697243972945	+	.	gene_id "sraer114_gene_16224"; transcript_id "sraer114_gene_16224_tx_1"; exon_id "18_26609301_26609801_+"; exonnum "2"; txlen "673";
18	sraer114_es	exon	26629868	26630318	0.644767403958378	+	.	gene_id "ENSRNOG00000052628"; transcript_id "ENSRNOG00000052628_tx_4"; exon_id "18_26629868_26630318_+"; exonnum "1"; txlen "993";
18	sraer114_es	exon	26629868	26630318	0.606748796837761	+	.	gene_id "ENSRNOG00000052628"; transcript_id "ENSRNOG00000052628_tx_5"; exon_id "18_26629868_26630318_+"; exonnum "1"; txlen "1146";
18	ensembl	exon	26630591	26630719	0	+	.	gene_id "ENSRNOG00000052628"; gene_version "3"; transcript_id "ENSRNOT00000088432"; transcript_version "3"; exon_number "1"; gene_name "Slbpl"; gene_source "ensembl"; gene_biotype "protein_coding"; transcript_name "Slbpl-201"; transcript_source "ensembl"; transcript_biotype "protein_coding"; exon_id "ENSRNOE00000600565"; exon_version "1"; tag "Ensembl_canonical";
18	ensembl	five_prime_utr	26630591	26630719	0	+	.	gene_id "ENSRNOG00000052628"; gene_version "3"; transcript_id "ENSRNOT00000088432"; transcript_version "3"; gene_name "Slbpl"; gene_source "ensembl"; gene_biotype "protein_coding"; transcript_name "Slbpl-201"; transcript_source "ensembl"; transcript_biotype "protein_coding"; tag "Ensembl_canonical";
18	ENSEMBL114_rn	exon	26630591	26630719	0.22531302523452	+	.	gene_id "ENSRNOG00000052628"; transcript_id "ENSRNOG00000052628_tx_6"; exon_id "18_26630591_26630719_+"; exonnum "1"; txlen "1298";
18	ENSEMBL114_rn	exon	26630591	26630719	0.111086567419512	+	.	gene_id "ENSRNOG00000052628"; transcript_id "ENSRNOG00000052628_tx_7"; exon_id "18_26630591_26630719_+"; exonnum "1"; txlen "1160";
18	ensembl	gene	26630591	26637694	0	+	.	gene_id "ENSRNOG00000052628"; gene_version "3"; gene_name "Slbpl"; gene_source "ensembl"; gene_biotype "protein_coding";
18	ensembl	transcript	26630591	26637694	0	+	.	gene_id "ENSRNOG00000052628"; gene_version "3"; transcript_id "ENSRNOT00000088432"; transcript_version "3"; gene_name "Slbpl"; gene_source "ensembl"; gene_biotype "protein_coding"; transcript_name "Slbpl-201"; transcript_source "ensembl"; transcript_biotype "protein_coding"; tag "Ensembl_canonical";
18	ensembl	exon	26630832	26630934	0	+	.	gene_id "ENSRNOG00000052628"; gene_version "3"; transcript_id "ENSRNOT00000088432"; transcript_version "3"; exon_number "2"; gene_name "Slbpl"; gene_source "ensembl"; gene_biotype "protein_coding"; transcript_name "Slbpl-201"; transcript_source "ensembl"; transcript_biotype "protein_coding"; exon_id "ENSRNOE00000590321"; exon_version "1"; tag "Ensembl_canonical";
18	ensembl	five_prime_utr	26630832	26630934	0	+	.	gene_id "ENSRNOG00000052628"; gene_version "3"; transcript_id "ENSRNOT00000088432"; transcript_version "3"; gene_name "Slbpl"; gene_source "ensembl"; gene_biotype "protein_coding"; transcript_name "Slbpl-201"; transcript_source "ensembl"; transcript_biotype "protein_coding"; tag "Ensembl_canonical";
18	ENSEMBL114_rn	exon	26630832	26630934	0.644767403958378	+	.	gene_id "ENSRNOG00000052628"; transcript_id "ENSRNOG00000052628_tx_4"; exon_id "18_26630832_26630934_+"; exonnum "2"; txlen "993";
18	ENSEMBL114_rn	exon	26630832	26630934	0.606748796837761	+	.	gene_id "ENSRNOG00000052628"; transcript_id "ENSRNOG00000052628_tx_5"; exon_id "18_26630832_26630934_+"; exonnum "2"; txlen "1146";
18	ENSEMBL114_rn	exon	26630832	26630934	0.22531302523452	+	.	gene_id "ENSRNOG00000052628"; transcript_id "ENSRNOG00000052628_tx_6"; exon_id "18_26630832_26630934_+"; exonnum "2"; txlen "1298";
18	ENSEMBL114_rn	exon	26630832	26630934	0.111086567419512	+	.	gene_id "ENSRNOG00000052628"; transcript_id "ENSRNOG00000052628_tx_7"; exon_id "18_26630832_26630934_+"; exonnum "2"; txlen "1160";
18	ensembl	gene	26633278	26633384	0	+	.	gene_id "ENSRNOG00000079534"; gene_version "1"; gene_name "U6"; gene_source "ensembl"; gene_biotype "snRNA";
18	ensembl	transcript	26633278	26633384	0	+	.	gene_id "ENSRNOG00000079534"; gene_version "1"; transcript_id "ENSRNOT00000127598"; transcript_version "1"; gene_name "U6"; gene_source "ensembl"; gene_biotype "snRNA"; transcript_name "U6.117-201"; transcript_source "ensembl"; transcript_biotype "snRNA"; tag "Ensembl_canonical";
18	ensembl	exon	26633278	26633384	0	+	.	gene_id "ENSRNOG00000079534"; gene_version "1"; transcript_id "ENSRNOT00000127598"; transcript_version "1"; exon_number "1"; gene_name "U6"; gene_source "ensembl"; gene_biotype "snRNA"; transcript_name "U6.117-201"; transcript_source "ensembl"; transcript_biotype "snRNA"; exon_id "ENSRNOE00000687668"; exon_version "1"; tag "Ensembl_canonical";
18	ensembl	five_prime_utr	26634060	26634096	0	+	.	gene_id "ENSRNOG00000052628"; gene_version "3"; transcript_id "ENSRNOT00000088432"; transcript_version "3"; gene_name "Slbpl"; gene_source "ensembl"; gene_biotype "protein_coding"; transcript_name "Slbpl-201"; transcript_source "ensembl"; transcript_biotype "protein_coding"; tag "Ensembl_canonical";
18	ensembl	exon	26634060	26634161	0	+	.	gene_id "ENSRNOG00000052628"; gene_version "3"; transcript_id "ENSRNOT00000088432"; transcript_version "3"; exon_number "3"; gene_name "Slbpl"; gene_source "ensembl"; gene_biotype "protein_coding"; transcript_name "Slbpl-201"; transcript_source "ensembl"; transcript_biotype "protein_coding"; exon_id "ENSRNOE00000570632"; exon_version "2"; tag "Ensembl_canonical";
18	ENSEMBL114_rn	exon	26634060	26634161	0.644767403958378	+	.	gene_id "ENSRNOG00000052628"; transcript_id "ENSRNOG00000052628_tx_4"; exon_id "18_26634060_26634161_+"; exonnum "3"; txlen "993";
18	ENSEMBL114_rn	exon	26634060	26634161	0.606748796837761	+	.	gene_id "ENSRNOG00000052628"; transcript_id "ENSRNOG00000052628_tx_5"; exon_id "18_26634060_26634161_+"; exonnum "3"; txlen "1146";
18	ENSEMBL114_rn	exon	26634060	26634161	0.22531302523452	+	.	gene_id "ENSRNOG00000052628"; transcript_id "ENSRNOG00000052628_tx_6"; exon_id "18_26634060_26634161_+"; exonnum "3"; txlen "1298";
18	ENSEMBL114_rn	exon	26634060	26634161	0.111086567419512	+	.	gene_id "ENSRNOG00000052628"; transcript_id "ENSRNOG00000052628_tx_7"; exon_id "18_26634060_26634161_+"; exonnum "3"; txlen "1160";
18	ensembl	start_codon	26634097	26634099	0	+	0	gene_id "ENSRNOG00000052628"; gene_version "3"; transcript_id "ENSRNOT00000088432"; transcript_version "3"; exon_number "3"; gene_name "Slbpl"; gene_source "ensembl"; gene_biotype "protein_coding"; transcript_name "Slbpl-201"; transcript_source "ensembl"; transcript_biotype "protein_coding"; tag "Ensembl_canonical";
18	ensembl	CDS	26634097	26634161	0	+	0	gene_id "ENSRNOG00000052628"; gene_version "3"; transcript_id "ENSRNOT00000088432"; transcript_version "3"; exon_number "3"; gene_name "Slbpl"; gene_source "ensembl"; gene_biotype "protein_coding"; transcript_name "Slbpl-201"; transcript_source "ensembl"; transcript_biotype "protein_coding"; protein_id "ENSRNOP00000073645"; protein_version "1"; tag "Ensembl_canonical";
18	ensembl	exon	26634269	26634373	0	+	.	gene_id "ENSRNOG00000052628"; gene_version "3"; transcript_id "ENSRNOT00000088432"; transcript_version "3"; exon_number "4"; gene_name "Slbpl"; gene_source "ensembl"; gene_biotype "protein_coding"; transcript_name "Slbpl-201"; transcript_source "ensembl"; transcript_biotype "protein_coding"; exon_id "ENSRNOE00000534902"; exon_version "1"; tag "Ensembl_canonical";
18	ensembl	CDS	26634269	26634373	0	+	1	gene_id "ENSRNOG00000052628"; gene_version "3"; transcript_id "ENSRNOT00000088432"; transcript_version "3"; exon_number "4"; gene_name "Slbpl"; gene_source "ensembl"; gene_biotype "protein_coding"; transcript_name "Slbpl-201"; transcript_source "ensembl"; transcript_biotype "protein_coding"; protein_id "ENSRNOP00000073645"; protein_version "1"; tag "Ensembl_canonical";
18	ENSEMBL114_rn	exon	26634269	26634373	0.644767403958378	+	.	gene_id "ENSRNOG00000052628"; transcript_id "ENSRNOG00000052628_tx_4"; exon_id "18_26634269_26634373_+"; exonnum "4"; txlen "993";
18	ENSEMBL114_rn	exon	26634269	26634373	0.606748796837761	+	.	gene_id "ENSRNOG00000052628"; transcript_id "ENSRNOG00000052628_tx_5"; exon_id "18_26634269_26634373_+"; exonnum "4"; txlen "1146";
18	ENSEMBL114_rn	exon	26634269	26634373	0.22531302523452	+	.	gene_id "ENSRNOG00000052628"; transcript_id "ENSRNOG00000052628_tx_6"; exon_id "18_26634269_26634373_+"; exonnum "4"; txlen "1298";
18	ENSEMBL114_rn	exon	26634269	26634373	0.111086567419512	+	.	gene_id "ENSRNOG00000052628"; transcript_id "ENSRNOG00000052628_tx_7"; exon_id "18_26634269_26634373_+"; exonnum "4"; txlen "1160";
18	ensembl	exon	26635446	26635598	0	+	.	gene_id "ENSRNOG00000052628"; gene_version "3"; transcript_id "ENSRNOT00000088432"; transcript_version "3"; exon_number "5"; gene_name "Slbpl"; gene_source "ensembl"; gene_biotype "protein_coding"; transcript_name "Slbpl-201"; transcript_source "ensembl"; transcript_biotype "protein_coding"; exon_id "ENSRNOE00000559247"; exon_version "1"; tag "Ensembl_canonical";
18	ensembl	CDS	26635446	26635598	0	+	1	gene_id "ENSRNOG00000052628"; gene_version "3"; transcript_id "ENSRNOT00000088432"; transcript_version "3"; exon_number "5"; gene_name "Slbpl"; gene_source "ensembl"; gene_biotype "protein_coding"; transcript_name "Slbpl-201"; transcript_source "ensembl"; transcript_biotype "protein_coding"; protein_id "ENSRNOP00000073645"; protein_version "1"; tag "Ensembl_canonical";
18	ENSEMBL114_rn	exon	26635446	26635598	0.606748796837761	+	.	gene_id "ENSRNOG00000052628"; transcript_id "ENSRNOG00000052628_tx_5"; exon_id "18_26635446_26635598_+"; exonnum "5"; txlen "1146";
18	ENSEMBL114_rn	exon	26635446	26635598	0.22531302523452	+	.	gene_id "ENSRNOG00000052628"; transcript_id "ENSRNOG00000052628_tx_6"; exon_id "18_26635446_26635598_+"; exonnum "5"; txlen "1298";
18	ENSEMBL114_rn	exon	26635446	26635598	0.111086567419512	+	.	gene_id "ENSRNOG00000052628"; transcript_id "ENSRNOG00000052628_tx_7"; exon_id "18_26635446_26635598_+"; exonnum "5"; txlen "1160";
18	ensembl	exon	26635726	26635846	0	+	.	gene_id "ENSRNOG00000052628"; gene_version "3"; transcript_id "ENSRNOT00000088432"; transcript_version "3"; exon_number "6"; gene_name "Slbpl"; gene_source "ensembl"; gene_biotype "protein_coding"; transcript_name "Slbpl-201"; transcript_source "ensembl"; transcript_biotype "protein_coding"; exon_id "ENSRNOE00000548649"; exon_version "1"; tag "Ensembl_canonical";
18	ensembl	CDS	26635726	26635846	0	+	1	gene_id "ENSRNOG00000052628"; gene_version "3"; transcript_id "ENSRNOT00000088432"; transcript_version "3"; exon_number "6"; gene_name "Slbpl"; gene_source "ensembl"; gene_biotype "protein_coding"; transcript_name "Slbpl-201"; transcript_source "ensembl"; transcript_biotype "protein_coding"; protein_id "ENSRNOP00000073645"; protein_version "1"; tag "Ensembl_canonical";
18	ENSEMBL114_rn	exon	26635726	26635846	0.22531302523452	+	.	gene_id "ENSRNOG00000052628"; transcript_id "ENSRNOG00000052628_tx_6"; exon_id "18_26635726_26635846_+"; exonnum "6"; txlen "1298";
18	ENSEMBL114_rn	exon	26635726	26635846	0.111086567419512	+	.	gene_id "ENSRNOG00000052628"; transcript_id "ENSRNOG00000052628_tx_7"; exon_id "18_26635726_26635846_+"; exonnum "6"; txlen "1160";
18	sraer114_mid	exon	26635984	26636336	0.22531302523452	+	.	gene_id "ENSRNOG00000052628"; transcript_id "ENSRNOG00000052628_tx_6"; exon_id "18_26635984_26636336_+"; exonnum "7"; txlen "1298";
18	sraer114_mid	exon	26636122	26636336	0.111086567419512	+	.	gene_id "ENSRNOG00000052628"; transcript_id "ENSRNOG00000052628_tx_7"; exon_id "18_26636122_26636336_+"; exonnum "7"; txlen "1160";
18	ensembl	CDS	26637463	26637525	0	+	0	gene_id "ENSRNOG00000052628"; gene_version "3"; transcript_id "ENSRNOT00000088432"; transcript_version "3"; exon_number "7"; gene_name "Slbpl"; gene_source "ensembl"; gene_biotype "protein_coding"; transcript_name "Slbpl-201"; transcript_source "ensembl"; transcript_biotype "protein_coding"; protein_id "ENSRNOP00000073645"; protein_version "1"; tag "Ensembl_canonical";
18	ensembl	exon	26637463	26637694	0	+	.	gene_id "ENSRNOG00000052628"; gene_version "3"; transcript_id "ENSRNOT00000088432"; transcript_version "3"; exon_number "7"; gene_name "Slbpl"; gene_source "ensembl"; gene_biotype "protein_coding"; transcript_name "Slbpl-201"; transcript_source "ensembl"; transcript_biotype "protein_coding"; exon_id "ENSRNOE00000572587"; exon_version "1"; tag "Ensembl_canonical";
18	ENSEMBL114_rn	exon	26637463	26637694	0.644767403958378	+	.	gene_id "ENSRNOG00000052628"; transcript_id "ENSRNOG00000052628_tx_4"; exon_id "18_26637463_26637694_+"; exonnum "5"; txlen "993";
18	ENSEMBL114_rn	exon	26637463	26637694	0.606748796837761	+	.	gene_id "ENSRNOG00000052628"; transcript_id "ENSRNOG00000052628_tx_5"; exon_id "18_26637463_26637694_+"; exonnum "6"; txlen "1146";
18	ENSEMBL114_rn	exon	26637463	26637694	0.22531302523452	+	.	gene_id "ENSRNOG00000052628"; transcript_id "ENSRNOG00000052628_tx_6"; exon_id "18_26637463_26637694_+"; exonnum "8"; txlen "1298";
18	ENSEMBL114_rn	exon	26637463	26637694	0.111086567419512	+	.	gene_id "ENSRNOG00000052628"; transcript_id "ENSRNOG00000052628_tx_7"; exon_id "18_26637463_26637694_+"; exonnum "8"; txlen "1160";
18	ensembl	stop_codon	26637526	26637528	0	+	0	gene_id "ENSRNOG00000052628"; gene_version "3"; transcript_id "ENSRNOT00000088432"; transcript_version "3"; exon_number "7"; gene_name "Slbpl"; gene_source "ensembl"; gene_biotype "protein_coding"; transcript_name "Slbpl-201"; transcript_source "ensembl"; transcript_biotype "protein_coding"; tag "Ensembl_canonical";
18	ensembl	three_prime_utr	26637529	26637694	0	+	.	gene_id "ENSRNOG00000052628"; gene_version "3"; transcript_id "ENSRNOT00000088432"; transcript_version "3"; gene_name "Slbpl"; gene_source "ensembl"; gene_biotype "protein_coding"; transcript_name "Slbpl-201"; transcript_source "ensembl"; transcript_biotype "protein_coding"; tag "Ensembl_canonical";
18	ensembl	five_prime_utr	26638062	26638254	0	+	.	gene_id "ENSRNOG00000020261"; gene_version "8"; transcript_id "ENSRNOT00000115195"; transcript_version "2"; gene_name "Fam53c"; gene_source "ensembl"; gene_biotype "protein_coding"; transcript_name "Fam53c-202"; transcript_source "ensembl"; transcript_biotype "protein_coding";
18	ensembl	exon	26638062	26638369	0	+	.	gene_id "ENSRNOG00000020261"; gene_version "8"; transcript_id "ENSRNOT00000115195"; transcript_version "2"; exon_number "1"; gene_name "Fam53c"; gene_source "ensembl"; gene_biotype "protein_coding"; transcript_name "Fam53c-202"; transcript_source "ensembl"; transcript_biotype "protein_coding"; exon_id "ENSRNOE00000797825"; exon_version "1";
18	ENSEMBL114_rn	exon	26638062	26638369	0.708988612805161	+	.	gene_id "ENSRNOG00000020261"; transcript_id "ENSRNOG00000020261_tx_4"; exon_id "18_26638062_26638369_+"; exonnum "1"; txlen "4527";
18	ENSEMBL114_rn	exon	26638062	26638369	0.708988612805161	+	.	gene_id "ENSRNOG00000020261"; transcript_id "ENSRNOG00000020261_tx_5"; exon_id "18_26638062_26638369_+"; exonnum "1"; txlen "4469";
18	ensembl	gene	26638062	26652290	0	+	.	gene_id "ENSRNOG00000020261"; gene_version "8"; gene_name "Fam53c"; gene_source "ensembl"; gene_biotype "protein_coding";
18	ensembl	transcript	26638062	26652290	0	+	.	gene_id "ENSRNOG00000020261"; gene_version "8"; transcript_id "ENSRNOT00000115195"; transcript_version "2"; gene_name "Fam53c"; gene_source "ensembl"; gene_biotype "protein_coding"; transcript_name "Fam53c-202"; transcript_source "ensembl"; transcript_biotype "protein_coding";
18	ensembl	CDS	26638255	26638369	0	+	0	gene_id "ENSRNOG00000020261"; gene_version "8"; transcript_id "ENSRNOT00000115195"; transcript_version "2"; exon_number "1"; gene_name "Fam53c"; gene_source "ensembl"; gene_biotype "protein_coding"; transcript_name "Fam53c-202"; transcript_source "ensembl"; transcript_biotype "protein_coding"; protein_id "ENSRNOP00000085560"; protein_version "2";
18	ensembl	exon	26638552	26638822	0	+	.	gene_id "ENSRNOG00000020261"; gene_version "8"; transcript_id "ENSRNOT00000027499"; transcript_version "7"; exon_number "1"; gene_name "Fam53c"; gene_source "ensembl"; gene_biotype "protein_coding"; transcript_name "Fam53c-201"; transcript_source "ensembl"; transcript_biotype "protein_coding"; exon_id "ENSRNOE00000682274"; exon_version "1"; tag "Ensembl_canonical";
18	ensembl	five_prime_utr	26638552	26638822	0	+	.	gene_id "ENSRNOG00000020261"; gene_version "8"; transcript_id "ENSRNOT00000027499"; transcript_version "7"; gene_name "Fam53c"; gene_source "ensembl"; gene_biotype "protein_coding"; transcript_name "Fam53c-201"; transcript_source "ensembl"; transcript_biotype "protein_coding"; tag "Ensembl_canonical";
18	ensembl	transcript	26638552	26652288	0	+	.	gene_id "ENSRNOG00000020261"; gene_version "8"; transcript_id "ENSRNOT00000027499"; transcript_version "7"; gene_name "Fam53c"; gene_source "ensembl"; gene_biotype "protein_coding"; transcript_name "Fam53c-201"; transcript_source "ensembl"; transcript_biotype "protein_coding"; tag "Ensembl_canonical";
18	sraer114_mid	exon	26638618	26638822	3.01038509756506	+	.	gene_id "ENSRNOG00000020261"; transcript_id "ENSRNOG00000020261_tx_3"; exon_id "18_26638618_26638822_+"; exonnum "1"; txlen "3434";
18	sraer114_mid	exon	26638618	26638822	0.708988612805161	+	.	gene_id "ENSRNOG00000020261"; transcript_id "ENSRNOG00000020261_tx_4"; exon_id "18_26638618_26638822_+"; exonnum "2"; txlen "4527";
18	sraer114_mid	exon	26638618	26638822	0.708988612805161	+	.	gene_id "ENSRNOG00000020261"; transcript_id "ENSRNOG00000020261_tx_5"; exon_id "18_26638618_26638822_+"; exonnum "2"; txlen "4469";
18	ensembl	five_prime_utr	26641873	26642003	0	+	.	gene_id "ENSRNOG00000020261"; gene_version "8"; transcript_id "ENSRNOT00000027499"; transcript_version "7"; gene_name "Fam53c"; gene_source "ensembl"; gene_biotype "protein_coding"; transcript_name "Fam53c-201"; transcript_source "ensembl"; transcript_biotype "protein_coding"; tag "Ensembl_canonical";
18	ensembl	exon	26641873	26642081	0	+	.	gene_id "ENSRNOG00000020261"; gene_version "8"; transcript_id "ENSRNOT00000027499"; transcript_version "7"; exon_number "2"; gene_name "Fam53c"; gene_source "ensembl"; gene_biotype "protein_coding"; transcript_name "Fam53c-201"; transcript_source "ensembl"; transcript_biotype "protein_coding"; exon_id "ENSRNOE00000481978"; exon_version "2"; tag "Ensembl_canonical";
18	ENSEMBL114_rn	exon	26641873	26642081	3.01038509756506	+	.	gene_id "ENSRNOG00000020261"; transcript_id "ENSRNOG00000020261_tx_3"; exon_id "18_26641873_26642081_+"; exonnum "2"; txlen "3434";
18	ENSEMBL114_rn	exon	26641873	26642081	0.708988612805161	+	.	gene_id "ENSRNOG00000020261"; transcript_id "ENSRNOG00000020261_tx_4"; exon_id "18_26641873_26642081_+"; exonnum "3"; txlen "4527";
18	ENSEMBL114_rn	exon	26641873	26642081	0.708988612805161	+	.	gene_id "ENSRNOG00000020261"; transcript_id "ENSRNOG00000020261_tx_5"; exon_id "18_26641873_26642081_+"; exonnum "3"; txlen "4469";
18	ensembl	start_codon	26642004	26642006	0	+	0	gene_id "ENSRNOG00000020261"; gene_version "8"; transcript_id "ENSRNOT00000027499"; transcript_version "7"; exon_number "2"; gene_name "Fam53c"; gene_source "ensembl"; gene_biotype "protein_coding"; transcript_name "Fam53c-201"; transcript_source "ensembl"; transcript_biotype "protein_coding"; tag "Ensembl_canonical";
18	ensembl	CDS	26642004	26642081	0	+	0	gene_id "ENSRNOG00000020261"; gene_version "8"; transcript_id "ENSRNOT00000027499"; transcript_version "7"; exon_number "2"; gene_name "Fam53c"; gene_source "ensembl"; gene_biotype "protein_coding"; transcript_name "Fam53c-201"; transcript_source "ensembl"; transcript_biotype "protein_coding"; protein_id "ENSRNOP00000027499"; protein_version "2"; tag "Ensembl_canonical";
18	ensembl	exon	26642439	26642496	0	+	.	gene_id "ENSRNOG00000020261"; gene_version "8"; transcript_id "ENSRNOT00000027499"; transcript_version "7"; exon_number "3"; gene_name "Fam53c"; gene_source "ensembl"; gene_biotype "protein_coding"; transcript_name "Fam53c-201"; transcript_source "ensembl"; transcript_biotype "protein_coding"; exon_id "ENSRNOE00000196688"; exon_version "1"; tag "Ensembl_canonical";
18	ensembl	CDS	26642439	26642496	0	+	0	gene_id "ENSRNOG00000020261"; gene_version "8"; transcript_id "ENSRNOT00000027499"; transcript_version "7"; exon_number "3"; gene_name "Fam53c"; gene_source "ensembl"; gene_biotype "protein_coding"; transcript_name "Fam53c-201"; transcript_source "ensembl"; transcript_biotype "protein_coding"; protein_id "ENSRNOP00000027499"; protein_version "2"; tag "Ensembl_canonical";
18	ENSEMBL114_rn	exon	26642439	26642496	3.01038509756506	+	.	gene_id "ENSRNOG00000020261"; transcript_id "ENSRNOG00000020261_tx_3"; exon_id "18_26642439_26642496_+"; exonnum "3"; txlen "3434";
18	ENSEMBL114_rn	exon	26642439	26642496	0.708988612805161	+	.	gene_id "ENSRNOG00000020261"; transcript_id "ENSRNOG00000020261_tx_4"; exon_id "18_26642439_26642496_+"; exonnum "4"; txlen "4527";
18	ensembl	exon	26646822	26647606	0	+	.	gene_id "ENSRNOG00000020261"; gene_version "8"; transcript_id "ENSRNOT00000027499"; transcript_version "7"; exon_number "4"; gene_name "Fam53c"; gene_source "ensembl"; gene_biotype "protein_coding"; transcript_name "Fam53c-201"; transcript_source "ensembl"; transcript_biotype "protein_coding"; exon_id "ENSRNOE00000196699"; exon_version "1"; tag "Ensembl_canonical";
18	ensembl	CDS	26646822	26647606	0	+	2	gene_id "ENSRNOG00000020261"; gene_version "8"; transcript_id "ENSRNOT00000027499"; transcript_version "7"; exon_number "4"; gene_name "Fam53c"; gene_source "ensembl"; gene_biotype "protein_coding"; transcript_name "Fam53c-201"; transcript_source "ensembl"; transcript_biotype "protein_coding"; protein_id "ENSRNOP00000027499"; protein_version "2"; tag "Ensembl_canonical";
18	ensembl	exon	26646822	26647606	0	+	.	gene_id "ENSRNOG00000020261"; gene_version "8"; transcript_id "ENSRNOT00000115195"; transcript_version "2"; exon_number "2"; gene_name "Fam53c"; gene_source "ensembl"; gene_biotype "protein_coding"; transcript_name "Fam53c-202"; transcript_source "ensembl"; transcript_biotype "protein_coding"; exon_id "ENSRNOE00000196699"; exon_version "1";
18	ensembl	CDS	26646822	26647606	0	+	2	gene_id "ENSRNOG00000020261"; gene_version "8"; transcript_id "ENSRNOT00000115195"; transcript_version "2"; exon_number "2"; gene_name "Fam53c"; gene_source "ensembl"; gene_biotype "protein_coding"; transcript_name "Fam53c-202"; transcript_source "ensembl"; transcript_biotype "protein_coding"; protein_id "ENSRNOP00000085560"; protein_version "2";
18	ENSEMBL114_rn	exon	26646822	26647606	0.708988612805161	+	.	gene_id "ENSRNOG00000020261"; transcript_id "ENSRNOG00000020261_tx_4"; exon_id "18_26646822_26647606_+"; exonnum "5"; txlen "4527";
18	ENSEMBL114_rn	exon	26646822	26647606	0.708988612805161	+	.	gene_id "ENSRNOG00000020261"; transcript_id "ENSRNOG00000020261_tx_5"; exon_id "18_26646822_26647606_+"; exonnum "4"; txlen "4469";
18	ensembl	CDS	26649327	26649575	0	+	0	gene_id "ENSRNOG00000020261"; gene_version "8"; transcript_id "ENSRNOT00000027499"; transcript_version "7"; exon_number "5"; gene_name "Fam53c"; gene_source "ensembl"; gene_biotype "protein_coding"; transcript_name "Fam53c-201"; transcript_source "ensembl"; transcript_biotype "protein_coding"; protein_id "ENSRNOP00000027499"; protein_version "2"; tag "Ensembl_canonical";
18	ensembl	CDS	26649327	26649575	0	+	0	gene_id "ENSRNOG00000020261"; gene_version "8"; transcript_id "ENSRNOT00000115195"; transcript_version "2"; exon_number "3"; gene_name "Fam53c"; gene_source "ensembl"; gene_biotype "protein_coding"; transcript_name "Fam53c-202"; transcript_source "ensembl"; transcript_biotype "protein_coding"; protein_id "ENSRNOP00000085560"; protein_version "2";
18	ensembl	exon	26649327	26652288	0	+	.	gene_id "ENSRNOG00000020261"; gene_version "8"; transcript_id "ENSRNOT00000027499"; transcript_version "7"; exon_number "5"; gene_name "Fam53c"; gene_source "ensembl"; gene_biotype "protein_coding"; transcript_name "Fam53c-201"; transcript_source "ensembl"; transcript_biotype "protein_coding"; exon_id "ENSRNOE00000714501"; exon_version "1"; tag "Ensembl_canonical";
18	ENSEMBL114_rn	exon	26649327	26652288	3.01038509756506	+	.	gene_id "ENSRNOG00000020261"; transcript_id "ENSRNOG00000020261_tx_3"; exon_id "18_26649327_26652288_+"; exonnum "4"; txlen "3434";
18	ENSEMBL114_rn	exon	26649327	26652288	0.708988612805161	+	.	gene_id "ENSRNOG00000020261"; transcript_id "ENSRNOG00000020261_tx_4"; exon_id "18_26649327_26652288_+"; exonnum "6"; txlen "4527";
18	ENSEMBL114_rn	exon	26649327	26652288	0.708988612805161	+	.	gene_id "ENSRNOG00000020261"; transcript_id "ENSRNOG00000020261_tx_5"; exon_id "18_26649327_26652288_+"; exonnum "5"; txlen "4469";
18	ensembl	exon	26649327	26652290	0	+	.	gene_id "ENSRNOG00000020261"; gene_version "8"; transcript_id "ENSRNOT00000115195"; transcript_version "2"; exon_number "3"; gene_name "Fam53c"; gene_source "ensembl"; gene_biotype "protein_coding"; transcript_name "Fam53c-202"; transcript_source "ensembl"; transcript_biotype "protein_coding"; exon_id "ENSRNOE00000811953"; exon_version "1";
18	ensembl	stop_codon	26649576	26649578	0	+	0	gene_id "ENSRNOG00000020261"; gene_version "8"; transcript_id "ENSRNOT00000027499"; transcript_version "7"; exon_number "5"; gene_name "Fam53c"; gene_source "ensembl"; gene_biotype "protein_coding"; transcript_name "Fam53c-201"; transcript_source "ensembl"; transcript_biotype "protein_coding"; tag "Ensembl_canonical";
18	ensembl	stop_codon	26649576	26649578	0	+	0	gene_id "ENSRNOG00000020261"; gene_version "8"; transcript_id "ENSRNOT00000115195"; transcript_version "2"; exon_number "3"; gene_name "Fam53c"; gene_source "ensembl"; gene_biotype "protein_coding"; transcript_name "Fam53c-202"; transcript_source "ensembl"; transcript_biotype "protein_coding";
18	ensembl	three_prime_utr	26649579	26652288	0	+	.	gene_id "ENSRNOG00000020261"; gene_version "8"; transcript_id "ENSRNOT00000027499"; transcript_version "7"; gene_name "Fam53c"; gene_source "ensembl"; gene_biotype "protein_coding"; transcript_name "Fam53c-201"; transcript_source "ensembl"; transcript_biotype "protein_coding"; tag "Ensembl_canonical";
18	ensembl	three_prime_utr	26649579	26652290	0	+	.	gene_id "ENSRNOG00000020261"; gene_version "8"; transcript_id "ENSRNOT00000115195"; transcript_version "2"; gene_name "Fam53c"; gene_source "ensembl"; gene_biotype "protein_coding"; transcript_name "Fam53c-202"; transcript_source "ensembl"; transcript_biotype "protein_coding";
18	sraer114_es	exon	26654736	26654821	0.0292474198881526	+	.	gene_id "ENSRNOG00000050200"; transcript_id "ENSRNOG00000050200_tx_3"; exon_id "18_26654736_26654821_+"; exonnum "1"; txlen "6518";
18	ensembl	five_prime_utr	26655687	26655791	0	+	.	gene_id "ENSRNOG00000050200"; gene_version "5"; transcript_id "ENSRNOT00000110221"; transcript_version "2"; gene_name "Kdm3b"; gene_source "ensembl"; gene_biotype "protein_coding"; transcript_name "Kdm3b-202"; transcript_source "ensembl"; transcript_biotype "protein_coding"; tag "Ensembl_canonical";
18	ensembl	five_prime_utr	26655687	26655791	0	+	.	gene_id "ENSRNOG00000050200"; gene_version "5"; transcript_id "ENSRNOT00000070930"; transcript_version "5"; gene_name "Kdm3b"; gene_source "ensembl"; gene_biotype "protein_coding"; transcript_name "Kdm3b-201"; transcript_source "ensembl"; transcript_biotype "protein_coding";
18	ensembl	exon	26655687	26655986	0	+	.	gene_id "ENSRNOG00000050200"; gene_version "5"; transcript_id "ENSRNOT00000110221"; transcript_version "2"; exon_number "1"; gene_name "Kdm3b"; gene_source "ensembl"; gene_biotype "protein_coding"; transcript_name "Kdm3b-202"; transcript_source "ensembl"; transcript_biotype "protein_coding"; exon_id "ENSRNOE00000680727"; exon_version "1"; tag "Ensembl_canonical";
18	ensembl	exon	26655687	26655986	0	+	.	gene_id "ENSRNOG00000050200"; gene_version "5"; transcript_id "ENSRNOT00000070930"; transcript_version "5"; exon_number "1"; gene_name "Kdm3b"; gene_source "ensembl"; gene_biotype "protein_coding"; transcript_name "Kdm3b-201"; transcript_source "ensembl"; transcript_biotype "protein_coding"; exon_id "ENSRNOE00000680727"; exon_version "1";
18	ensembl	gene	26655687	26710814	0	+	.	gene_id "ENSRNOG00000050200"; gene_version "5"; gene_name "Kdm3b"; gene_source "ensembl"; gene_biotype "protein_coding";
18	ensembl	transcript	26655687	26710814	0	+	.	gene_id "ENSRNOG00000050200"; gene_version "5"; transcript_id "ENSRNOT00000110221"; transcript_version "2"; gene_name "Kdm3b"; gene_source "ensembl"; gene_biotype "protein_coding"; transcript_name "Kdm3b-202"; transcript_source "ensembl"; transcript_biotype "protein_coding"; tag "Ensembl_canonical";
18	ensembl	transcript	26655687	26710814	0	+	.	gene_id "ENSRNOG00000050200"; gene_version "5"; transcript_id "ENSRNOT00000070930"; transcript_version "5"; gene_name "Kdm3b"; gene_source "ensembl"; gene_biotype "protein_coding"; transcript_name "Kdm3b-201"; transcript_source "ensembl"; transcript_biotype "protein_coding";
18	ensembl	five_prime_utr	26655727	26655791	0	+	.	gene_id "ENSRNOG00000050200"; gene_version "5"; transcript_id "ENSRNOT00000111068"; transcript_version "2"; gene_name "Kdm3b"; gene_source "ensembl"; gene_biotype "protein_coding"; transcript_name "Kdm3b-203"; transcript_source "ensembl"; transcript_biotype "protein_coding";
18	ensembl	exon	26655727	26655986	0	+	.	gene_id "ENSRNOG00000050200"; gene_version "5"; transcript_id "ENSRNOT00000111068"; transcript_version "2"; exon_number "1"; gene_name "Kdm3b"; gene_source "ensembl"; gene_biotype "protein_coding"; transcript_name "Kdm3b-203"; transcript_source "ensembl"; transcript_biotype "protein_coding"; exon_id "ENSRNOE00000808842"; exon_version "1";
18	ensembl	transcript	26655727	26710813	0	+	.	gene_id "ENSRNOG00000050200"; gene_version "5"; transcript_id "ENSRNOT00000111068"; transcript_version "2"; gene_name "Kdm3b"; gene_source "ensembl"; gene_biotype "protein_coding"; transcript_name "Kdm3b-203"; transcript_source "ensembl"; transcript_biotype "protein_coding";
18	ensembl	start_codon	26655792	26655794	0	+	0	gene_id "ENSRNOG00000050200"; gene_version "5"; transcript_id "ENSRNOT00000111068"; transcript_version "2"; exon_number "1"; gene_name "Kdm3b"; gene_source "ensembl"; gene_biotype "protein_coding"; transcript_name "Kdm3b-203"; transcript_source "ensembl"; transcript_biotype "protein_coding";
18	ensembl	start_codon	26655792	26655794	0	+	0	gene_id "ENSRNOG00000050200"; gene_version "5"; transcript_id "ENSRNOT00000110221"; transcript_version "2"; exon_number "1"; gene_name "Kdm3b"; gene_source "ensembl"; gene_biotype "protein_coding"; transcript_name "Kdm3b-202"; transcript_source "ensembl"; transcript_biotype "protein_coding"; tag "Ensembl_canonical";
18	ensembl	start_codon	26655792	26655794	0	+	0	gene_id "ENSRNOG00000050200"; gene_version "5"; transcript_id "ENSRNOT00000070930"; transcript_version "5"; exon_number "1"; gene_name "Kdm3b"; gene_source "ensembl"; gene_biotype "protein_coding"; transcript_name "Kdm3b-201"; transcript_source "ensembl"; transcript_biotype "protein_coding";
18	ensembl	CDS	26655792	26655986	0	+	0	gene_id "ENSRNOG00000050200"; gene_version "5"; transcript_id "ENSRNOT00000111068"; transcript_version "2"; exon_number "1"; gene_name "Kdm3b"; gene_source "ensembl"; gene_biotype "protein_coding"; transcript_name "Kdm3b-203"; transcript_source "ensembl"; transcript_biotype "protein_coding"; protein_id "ENSRNOP00000090259"; protein_version "1";
18	ensembl	CDS	26655792	26655986	0	+	0	gene_id "ENSRNOG00000050200"; gene_version "5"; transcript_id "ENSRNOT00000110221"; transcript_version "2"; exon_number "1"; gene_name "Kdm3b"; gene_source "ensembl"; gene_biotype "protein_coding"; transcript_name "Kdm3b-202"; transcript_source "ensembl"; transcript_biotype "protein_coding"; protein_id "ENSRNOP00000082780"; protein_version "1"; tag "Ensembl_canonical";
18	ensembl	CDS	26655792	26655986	0	+	0	gene_id "ENSRNOG00000050200"; gene_version "5"; transcript_id "ENSRNOT00000070930"; transcript_version "5"; exon_number "1"; gene_name "Kdm3b"; gene_source "ensembl"; gene_biotype "protein_coding"; transcript_name "Kdm3b-201"; transcript_source "ensembl"; transcript_biotype "protein_coding"; protein_id "ENSRNOP00000067649"; protein_version "2";
18	ensembl	exon	26670987	26671154	0	+	.	gene_id "ENSRNOG00000050200"; gene_version "5"; transcript_id "ENSRNOT00000111068"; transcript_version "2"; exon_number "2"; gene_name "Kdm3b"; gene_source "ensembl"; gene_biotype "protein_coding"; transcript_name "Kdm3b-203"; transcript_source "ensembl"; transcript_biotype "protein_coding"; exon_id "ENSRNOE00000498586"; exon_version "1";
18	ensembl	CDS	26670987	26671154	0	+	0	gene_id "ENSRNOG00000050200"; gene_version "5"; transcript_id "ENSRNOT00000111068"; transcript_version "2"; exon_number "2"; gene_name "Kdm3b"; gene_source "ensembl"; gene_biotype "protein_coding"; transcript_name "Kdm3b-203"; transcript_source "ensembl"; transcript_biotype "protein_coding"; protein_id "ENSRNOP00000090259"; protein_version "1";
18	ensembl	exon	26670987	26671154	0	+	.	gene_id "ENSRNOG00000050200"; gene_version "5"; transcript_id "ENSRNOT00000110221"; transcript_version "2"; exon_number "2"; gene_name "Kdm3b"; gene_source "ensembl"; gene_biotype "protein_coding"; transcript_name "Kdm3b-202"; transcript_source "ensembl"; transcript_biotype "protein_coding"; exon_id "ENSRNOE00000498586"; exon_version "1"; tag "Ensembl_canonical";
18	ensembl	CDS	26670987	26671154	0	+	0	gene_id "ENSRNOG00000050200"; gene_version "5"; transcript_id "ENSRNOT00000110221"; transcript_version "2"; exon_number "2"; gene_name "Kdm3b"; gene_source "ensembl"; gene_biotype "protein_coding"; transcript_name "Kdm3b-202"; transcript_source "ensembl"; transcript_biotype "protein_coding"; protein_id "ENSRNOP00000082780"; protein_version "1"; tag "Ensembl_canonical";
18	ensembl	exon	26670987	26671154	0	+	.	gene_id "ENSRNOG00000050200"; gene_version "5"; transcript_id "ENSRNOT00000070930"; transcript_version "5"; exon_number "2"; gene_name "Kdm3b"; gene_source "ensembl"; gene_biotype "protein_coding"; transcript_name "Kdm3b-201"; transcript_source "ensembl"; transcript_biotype "protein_coding"; exon_id "ENSRNOE00000498586"; exon_version "1";
18	ensembl	CDS	26670987	26671154	0	+	0	gene_id "ENSRNOG00000050200"; gene_version "5"; transcript_id "ENSRNOT00000070930"; transcript_version "5"; exon_number "2"; gene_name "Kdm3b"; gene_source "ensembl"; gene_biotype "protein_coding"; transcript_name "Kdm3b-201"; transcript_source "ensembl"; transcript_biotype "protein_coding"; protein_id "ENSRNOP00000067649"; protein_version "2";
18	ENSEMBL114_rn	exon	26670987	26671154	0.0292474198881526	+	.	gene_id "ENSRNOG00000050200"; transcript_id "ENSRNOG00000050200_tx_3"; exon_id "18_26670987_26671154_+"; exonnum "2"; txlen "6518";
18	ensembl	exon	26672297	26672410	0	+	.	gene_id "ENSRNOG00000050200"; gene_version "5"; transcript_id "ENSRNOT00000111068"; transcript_version "2"; exon_number "3"; gene_name "Kdm3b"; gene_source "ensembl"; gene_biotype "protein_coding"; transcript_name "Kdm3b-203"; transcript_source "ensembl"; transcript_biotype "protein_coding"; exon_id "ENSRNOE00000603172"; exon_version "1";
18	ensembl	CDS	26672297	26672410	0	+	0	gene_id "ENSRNOG00000050200"; gene_version "5"; transcript_id "ENSRNOT00000111068"; transcript_version "2"; exon_number "3"; gene_name "Kdm3b"; gene_source "ensembl"; gene_biotype "protein_coding"; transcript_name "Kdm3b-203"; transcript_source "ensembl"; transcript_biotype "protein_coding"; protein_id "ENSRNOP00000090259"; protein_version "1";
18	ensembl	exon	26672297	26672410	0	+	.	gene_id "ENSRNOG00000050200"; gene_version "5"; transcript_id "ENSRNOT00000110221"; transcript_version "2"; exon_number "3"; gene_name "Kdm3b"; gene_source "ensembl"; gene_biotype "protein_coding"; transcript_name "Kdm3b-202"; transcript_source "ensembl"; transcript_biotype "protein_coding"; exon_id "ENSRNOE00000603172"; exon_version "1"; tag "Ensembl_canonical";
18	ensembl	CDS	26672297	26672410	0	+	0	gene_id "ENSRNOG00000050200"; gene_version "5"; transcript_id "ENSRNOT00000110221"; transcript_version "2"; exon_number "3"; gene_name "Kdm3b"; gene_source "ensembl"; gene_biotype "protein_coding"; transcript_name "Kdm3b-202"; transcript_source "ensembl"; transcript_biotype "protein_coding"; protein_id "ENSRNOP00000082780"; protein_version "1"; tag "Ensembl_canonical";
18	ENSEMBL114_rn	exon	26672297	26672410	0.0292474198881526	+	.	gene_id "ENSRNOG00000050200"; transcript_id "ENSRNOG00000050200_tx_3"; exon_id "18_26672297_26672410_+"; exonnum "3"; txlen "6518";
18	ensembl	exon	26673772	26673877	0	+	.	gene_id "ENSRNOG00000050200"; gene_version "5"; transcript_id "ENSRNOT00000111068"; transcript_version "2"; exon_number "4"; gene_name "Kdm3b"; gene_source "ensembl"; gene_biotype "protein_coding"; transcript_name "Kdm3b-203"; transcript_source "ensembl"; transcript_biotype "protein_coding"; exon_id "ENSRNOE00000484596"; exon_version "2";
18	ensembl	CDS	26673772	26673877	0	+	0	gene_id "ENSRNOG00000050200"; gene_version "5"; transcript_id "ENSRNOT00000111068"; transcript_version "2"; exon_number "4"; gene_name "Kdm3b"; gene_source "ensembl"; gene_biotype "protein_coding"; transcript_name "Kdm3b-203"; transcript_source "ensembl"; transcript_biotype "protein_coding"; protein_id "ENSRNOP00000090259"; protein_version "1";
18	ensembl	exon	26673772	26673877	0	+	.	gene_id "ENSRNOG00000050200"; gene_version "5"; transcript_id "ENSRNOT00000110221"; transcript_version "2"; exon_number "4"; gene_name "Kdm3b"; gene_source "ensembl"; gene_biotype "protein_coding"; transcript_name "Kdm3b-202"; transcript_source "ensembl"; transcript_biotype "protein_coding"; exon_id "ENSRNOE00000484596"; exon_version "2"; tag "Ensembl_canonical";
18	ensembl	CDS	26673772	26673877	0	+	0	gene_id "ENSRNOG00000050200"; gene_version "5"; transcript_id "ENSRNOT00000110221"; transcript_version "2"; exon_number "4"; gene_name "Kdm3b"; gene_source "ensembl"; gene_biotype "protein_coding"; transcript_name "Kdm3b-202"; transcript_source "ensembl"; transcript_biotype "protein_coding"; protein_id "ENSRNOP00000082780"; protein_version "1"; tag "Ensembl_canonical";
18	ensembl	exon	26673772	26673877	0	+	.	gene_id "ENSRNOG00000050200"; gene_version "5"; transcript_id "ENSRNOT00000070930"; transcript_version "5"; exon_number "3"; gene_name "Kdm3b"; gene_source "ensembl"; gene_biotype "protein_coding"; transcript_name "Kdm3b-201"; transcript_source "ensembl"; transcript_biotype "protein_coding"; exon_id "ENSRNOE00000484596"; exon_version "2";
18	ensembl	CDS	26673772	26673877	0	+	0	gene_id "ENSRNOG00000050200"; gene_version "5"; transcript_id "ENSRNOT00000070930"; transcript_version "5"; exon_number "3"; gene_name "Kdm3b"; gene_source "ensembl"; gene_biotype "protein_coding"; transcript_name "Kdm3b-201"; transcript_source "ensembl"; transcript_biotype "protein_coding"; protein_id "ENSRNOP00000067649"; protein_version "2";
18	ENSEMBL114_rn	exon	26673772	26673877	0.0292474198881526	+	.	gene_id "ENSRNOG00000050200"; transcript_id "ENSRNOG00000050200_tx_3"; exon_id "18_26673772_26673877_+"; exonnum "4"; txlen "6518";
18	ensembl	exon	26674867	26674991	0	+	.	gene_id "ENSRNOG00000050200"; gene_version "5"; transcript_id "ENSRNOT00000111068"; transcript_version "2"; exon_number "5"; gene_name "Kdm3b"; gene_source "ensembl"; gene_biotype "protein_coding"; transcript_name "Kdm3b-203"; transcript_source "ensembl"; transcript_biotype "protein_coding"; exon_id "ENSRNOE00000472905"; exon_version "1";
18	ensembl	CDS	26674867	26674991	0	+	2	gene_id "ENSRNOG00000050200"; gene_version "5"; transcript_id "ENSRNOT00000111068"; transcript_version "2"; exon_number "5"; gene_name "Kdm3b"; gene_source "ensembl"; gene_biotype "protein_coding"; transcript_name "Kdm3b-203"; transcript_source "ensembl"; transcript_biotype "protein_coding"; protein_id "ENSRNOP00000090259"; protein_version "1";
18	ensembl	exon	26674867	26674991	0	+	.	gene_id "ENSRNOG00000050200"; gene_version "5"; transcript_id "ENSRNOT00000110221"; transcript_version "2"; exon_number "5"; gene_name "Kdm3b"; gene_source "ensembl"; gene_biotype "protein_coding"; transcript_name "Kdm3b-202"; transcript_source "ensembl"; transcript_biotype "protein_coding"; exon_id "ENSRNOE00000472905"; exon_version "1"; tag "Ensembl_canonical";
18	ensembl	CDS	26674867	26674991	0	+	2	gene_id "ENSRNOG00000050200"; gene_version "5"; transcript_id "ENSRNOT00000110221"; transcript_version "2"; exon_number "5"; gene_name "Kdm3b"; gene_source "ensembl"; gene_biotype "protein_coding"; transcript_name "Kdm3b-202"; transcript_source "ensembl"; transcript_biotype "protein_coding"; protein_id "ENSRNOP00000082780"; protein_version "1"; tag "Ensembl_canonical";
18	ensembl	exon	26674867	26674991	0	+	.	gene_id "ENSRNOG00000050200"; gene_version "5"; transcript_id "ENSRNOT00000070930"; transcript_version "5"; exon_number "4"; gene_name "Kdm3b"; gene_source "ensembl"; gene_biotype "protein_coding"; transcript_name "Kdm3b-201"; transcript_source "ensembl"; transcript_biotype "protein_coding"; exon_id "ENSRNOE00000472905"; exon_version "1";
18	ensembl	CDS	26674867	26674991	0	+	2	gene_id "ENSRNOG00000050200"; gene_version "5"; transcript_id "ENSRNOT00000070930"; transcript_version "5"; exon_number "4"; gene_name "Kdm3b"; gene_source "ensembl"; gene_biotype "protein_coding"; transcript_name "Kdm3b-201"; transcript_source "ensembl"; transcript_biotype "protein_coding"; protein_id "ENSRNOP00000067649"; protein_version "2";
18	ENSEMBL114_rn	exon	26674867	26674991	0.0292474198881526	+	.	gene_id "ENSRNOG00000050200"; transcript_id "ENSRNOG00000050200_tx_3"; exon_id "18_26674867_26674991_+"; exonnum "5"; txlen "6518";
18	ensembl	exon	26676870	26676944	0	+	.	gene_id "ENSRNOG00000050200"; gene_version "5"; transcript_id "ENSRNOT00000111068"; transcript_version "2"; exon_number "6"; gene_name "Kdm3b"; gene_source "ensembl"; gene_biotype "protein_coding"; transcript_name "Kdm3b-203"; transcript_source "ensembl"; transcript_biotype "protein_coding"; exon_id "ENSRNOE00000509973"; exon_version "1";
18	ensembl	CDS	26676870	26676944	0	+	0	gene_id "ENSRNOG00000050200"; gene_version "5"; transcript_id "ENSRNOT00000111068"; transcript_version "2"; exon_number "6"; gene_name "Kdm3b"; gene_source "ensembl"; gene_biotype "protein_coding"; transcript_name "Kdm3b-203"; transcript_source "ensembl"; transcript_biotype "protein_coding"; protein_id "ENSRNOP00000090259"; protein_version "1";
18	ensembl	exon	26676870	26676944	0	+	.	gene_id "ENSRNOG00000050200"; gene_version "5"; transcript_id "ENSRNOT00000110221"; transcript_version "2"; exon_number "6"; gene_name "Kdm3b"; gene_source "ensembl"; gene_biotype "protein_coding"; transcript_name "Kdm3b-202"; transcript_source "ensembl"; transcript_biotype "protein_coding"; exon_id "ENSRNOE00000509973"; exon_version "1"; tag "Ensembl_canonical";
18	ensembl	CDS	26676870	26676944	0	+	0	gene_id "ENSRNOG00000050200"; gene_version "5"; transcript_id "ENSRNOT00000110221"; transcript_version "2"; exon_number "6"; gene_name "Kdm3b"; gene_source "ensembl"; gene_biotype "protein_coding"; transcript_name "Kdm3b-202"; transcript_source "ensembl"; transcript_biotype "protein_coding"; protein_id "ENSRNOP00000082780"; protein_version "1"; tag "Ensembl_canonical";
18	ensembl	exon	26676870	26676944	0	+	.	gene_id "ENSRNOG00000050200"; gene_version "5"; transcript_id "ENSRNOT00000070930"; transcript_version "5"; exon_number "5"; gene_name "Kdm3b"; gene_source "ensembl"; gene_biotype "protein_coding"; transcript_name "Kdm3b-201"; transcript_source "ensembl"; transcript_biotype "protein_coding"; exon_id "ENSRNOE00000509973"; exon_version "1";
18	ensembl	CDS	26676870	26676944	0	+	0	gene_id "ENSRNOG00000050200"; gene_version "5"; transcript_id "ENSRNOT00000070930"; transcript_version "5"; exon_number "5"; gene_name "Kdm3b"; gene_source "ensembl"; gene_biotype "protein_coding"; transcript_name "Kdm3b-201"; transcript_source "ensembl"; transcript_biotype "protein_coding"; protein_id "ENSRNOP00000067649"; protein_version "2";
18	ENSEMBL114_rn	exon	26676870	26676944	0.0292474198881526	+	.	gene_id "ENSRNOG00000050200"; transcript_id "ENSRNOG00000050200_tx_3"; exon_id "18_26676870_26676944_+"; exonnum "6"; txlen "6518";
18	ensembl	exon	26680696	26681295	0	+	.	gene_id "ENSRNOG00000050200"; gene_version "5"; transcript_id "ENSRNOT00000110221"; transcript_version "2"; exon_number "7"; gene_name "Kdm3b"; gene_source "ensembl"; gene_biotype "protein_coding"; transcript_name "Kdm3b-202"; transcript_source "ensembl"; transcript_biotype "protein_coding"; exon_id "ENSRNOE00000481504"; exon_version "1"; tag "Ensembl_canonical";
18	ensembl	CDS	26680696	26681295	0	+	0	gene_id "ENSRNOG00000050200"; gene_version "5"; transcript_id "ENSRNOT00000110221"; transcript_version "2"; exon_number "7"; gene_name "Kdm3b"; gene_source "ensembl"; gene_biotype "protein_coding"; transcript_name "Kdm3b-202"; transcript_source "ensembl"; transcript_biotype "protein_coding"; protein_id "ENSRNOP00000082780"; protein_version "1"; tag "Ensembl_canonical";
18	ensembl	exon	26680696	26681295	0	+	.	gene_id "ENSRNOG00000050200"; gene_version "5"; transcript_id "ENSRNOT00000070930"; transcript_version "5"; exon_number "6"; gene_name "Kdm3b"; gene_source "ensembl"; gene_biotype "protein_coding"; transcript_name "Kdm3b-201"; transcript_source "ensembl"; transcript_biotype "protein_coding"; exon_id "ENSRNOE00000481504"; exon_version "1";
18	ensembl	CDS	26680696	26681295	0	+	0	gene_id "ENSRNOG00000050200"; gene_version "5"; transcript_id "ENSRNOT00000070930"; transcript_version "5"; exon_number "6"; gene_name "Kdm3b"; gene_source "ensembl"; gene_biotype "protein_coding"; transcript_name "Kdm3b-201"; transcript_source "ensembl"; transcript_biotype "protein_coding"; protein_id "ENSRNOP00000067649"; protein_version "2";
18	ENSEMBL114_rn	exon	26680696	26681295	0.0292474198881526	+	.	gene_id "ENSRNOG00000050200"; transcript_id "ENSRNOG00000050200_tx_3"; exon_id "18_26680696_26681295_+"; exonnum "7"; txlen "6518";
18	ensembl	exon	26685200	26686448	0	+	.	gene_id "ENSRNOG00000050200"; gene_version "5"; transcript_id "ENSRNOT00000111068"; transcript_version "2"; exon_number "7"; gene_name "Kdm3b"; gene_source "ensembl"; gene_biotype "protein_coding"; transcript_name "Kdm3b-203"; transcript_source "ensembl"; transcript_biotype "protein_coding"; exon_id "ENSRNOE00000465578"; exon_version "1";
18	ensembl	CDS	26685200	26686448	0	+	0	gene_id "ENSRNOG00000050200"; gene_version "5"; transcript_id "ENSRNOT00000111068"; transcript_version "2"; exon_number "7"; gene_name "Kdm3b"; gene_source "ensembl"; gene_biotype "protein_coding"; transcript_name "Kdm3b-203"; transcript_source "ensembl"; transcript_biotype "protein_coding"; protein_id "ENSRNOP00000090259"; protein_version "1";
18	ensembl	exon	26685200	26686448	0	+	.	gene_id "ENSRNOG00000050200"; gene_version "5"; transcript_id "ENSRNOT00000110221"; transcript_version "2"; exon_number "8"; gene_name "Kdm3b"; gene_source "ensembl"; gene_biotype "protein_coding"; transcript_name "Kdm3b-202"; transcript_source "ensembl"; transcript_biotype "protein_coding"; exon_id "ENSRNOE00000465578"; exon_version "1"; tag "Ensembl_canonical";
18	ensembl	CDS	26685200	26686448	0	+	0	gene_id "ENSRNOG00000050200"; gene_version "5"; transcript_id "ENSRNOT00000110221"; transcript_version "2"; exon_number "8"; gene_name "Kdm3b"; gene_source "ensembl"; gene_biotype "protein_coding"; transcript_name "Kdm3b-202"; transcript_source "ensembl"; transcript_biotype "protein_coding"; protein_id "ENSRNOP00000082780"; protein_version "1"; tag "Ensembl_canonical";
18	ensembl	exon	26685200	26686448	0	+	.	gene_id "ENSRNOG00000050200"; gene_version "5"; transcript_id "ENSRNOT00000070930"; transcript_version "5"; exon_number "7"; gene_name "Kdm3b"; gene_source "ensembl"; gene_biotype "protein_coding"; transcript_name "Kdm3b-201"; transcript_source "ensembl"; transcript_biotype "protein_coding"; exon_id "ENSRNOE00000465578"; exon_version "1";
18	ensembl	CDS	26685200	26686448	0	+	0	gene_id "ENSRNOG00000050200"; gene_version "5"; transcript_id "ENSRNOT00000070930"; transcript_version "5"; exon_number "7"; gene_name "Kdm3b"; gene_source "ensembl"; gene_biotype "protein_coding"; transcript_name "Kdm3b-201"; transcript_source "ensembl"; transcript_biotype "protein_coding"; protein_id "ENSRNOP00000067649"; protein_version "2";
18	ENSEMBL114_rn	exon	26685200	26686448	0.0292474198881526	+	.	gene_id "ENSRNOG00000050200"; transcript_id "ENSRNOG00000050200_tx_3"; exon_id "18_26685200_26686448_+"; exonnum "8"; txlen "6518";
18	ensembl	exon	26687081	26687282	0	+	.	gene_id "ENSRNOG00000050200"; gene_version "5"; transcript_id "ENSRNOT00000111068"; transcript_version "2"; exon_number "8"; gene_name "Kdm3b"; gene_source "ensembl"; gene_biotype "protein_coding"; transcript_name "Kdm3b-203"; transcript_source "ensembl"; transcript_biotype "protein_coding"; exon_id "ENSRNOE00000463639"; exon_version "1";
18	ensembl	CDS	26687081	26687282	0	+	2	gene_id "ENSRNOG00000050200"; gene_version "5"; transcript_id "ENSRNOT00000111068"; transcript_version "2"; exon_number "8"; gene_name "Kdm3b"; gene_source "ensembl"; gene_biotype "protein_coding"; transcript_name "Kdm3b-203"; transcript_source "ensembl"; transcript_biotype "protein_coding"; protein_id "ENSRNOP00000090259"; protein_version "1";
18	ensembl	exon	26687081	26687282	0	+	.	gene_id "ENSRNOG00000050200"; gene_version "5"; transcript_id "ENSRNOT00000110221"; transcript_version "2"; exon_number "9"; gene_name "Kdm3b"; gene_source "ensembl"; gene_biotype "protein_coding"; transcript_name "Kdm3b-202"; transcript_source "ensembl"; transcript_biotype "protein_coding"; exon_id "ENSRNOE00000463639"; exon_version "1"; tag "Ensembl_canonical";
18	ensembl	CDS	26687081	26687282	0	+	2	gene_id "ENSRNOG00000050200"; gene_version "5"; transcript_id "ENSRNOT00000110221"; transcript_version "2"; exon_number "9"; gene_name "Kdm3b"; gene_source "ensembl"; gene_biotype "protein_coding"; transcript_name "Kdm3b-202"; transcript_source "ensembl"; transcript_biotype "protein_coding"; protein_id "ENSRNOP00000082780"; protein_version "1"; tag "Ensembl_canonical";
18	ensembl	exon	26687081	26687282	0	+	.	gene_id "ENSRNOG00000050200"; gene_version "5"; transcript_id "ENSRNOT00000070930"; transcript_version "5"; exon_number "8"; gene_name "Kdm3b"; gene_source "ensembl"; gene_biotype "protein_coding"; transcript_name "Kdm3b-201"; transcript_source "ensembl"; transcript_biotype "protein_coding"; exon_id "ENSRNOE00000463639"; exon_version "1";
18	ensembl	CDS	26687081	26687282	0	+	2	gene_id "ENSRNOG00000050200"; gene_version "5"; transcript_id "ENSRNOT00000070930"; transcript_version "5"; exon_number "8"; gene_name "Kdm3b"; gene_source "ensembl"; gene_biotype "protein_coding"; transcript_name "Kdm3b-201"; transcript_source "ensembl"; transcript_biotype "protein_coding"; protein_id "ENSRNOP00000067649"; protein_version "2";
18	ENSEMBL114_rn	exon	26687081	26687282	0.0292474198881526	+	.	gene_id "ENSRNOG00000050200"; transcript_id "ENSRNOG00000050200_tx_3"; exon_id "18_26687081_26687282_+"; exonnum "9"; txlen "6518";
18	ensembl	exon	26689399	26689613	0	+	.	gene_id "ENSRNOG00000050200"; gene_version "5"; transcript_id "ENSRNOT00000111068"; transcript_version "2"; exon_number "9"; gene_name "Kdm3b"; gene_source "ensembl"; gene_biotype "protein_coding"; transcript_name "Kdm3b-203"; transcript_source "ensembl"; transcript_biotype "protein_coding"; exon_id "ENSRNOE00000482818"; exon_version "1";
18	ensembl	CDS	26689399	26689613	0	+	1	gene_id "ENSRNOG00000050200"; gene_version "5"; transcript_id "ENSRNOT00000111068"; transcript_version "2"; exon_number "9"; gene_name "Kdm3b"; gene_source "ensembl"; gene_biotype "protein_coding"; transcript_name "Kdm3b-203"; transcript_source "ensembl"; transcript_biotype "protein_coding"; protein_id "ENSRNOP00000090259"; protein_version "1";
18	ensembl	exon	26689399	26689613	0	+	.	gene_id "ENSRNOG00000050200"; gene_version "5"; transcript_id "ENSRNOT00000110221"; transcript_version "2"; exon_number "10"; gene_name "Kdm3b"; gene_source "ensembl"; gene_biotype "protein_coding"; transcript_name "Kdm3b-202"; transcript_source "ensembl"; transcript_biotype "protein_coding"; exon_id "ENSRNOE00000482818"; exon_version "1"; tag "Ensembl_canonical";
18	ensembl	CDS	26689399	26689613	0	+	1	gene_id "ENSRNOG00000050200"; gene_version "5"; transcript_id "ENSRNOT00000110221"; transcript_version "2"; exon_number "10"; gene_name "Kdm3b"; gene_source "ensembl"; gene_biotype "protein_coding"; transcript_name "Kdm3b-202"; transcript_source "ensembl"; transcript_biotype "protein_coding"; protein_id "ENSRNOP00000082780"; protein_version "1"; tag "Ensembl_canonical";
18	ensembl	exon	26689399	26689613	0	+	.	gene_id "ENSRNOG00000050200"; gene_version "5"; transcript_id "ENSRNOT00000070930"; transcript_version "5"; exon_number "9"; gene_name "Kdm3b"; gene_source "ensembl"; gene_biotype "protein_coding"; transcript_name "Kdm3b-201"; transcript_source "ensembl"; transcript_biotype "protein_coding"; exon_id "ENSRNOE00000482818"; exon_version "1";
18	ensembl	CDS	26689399	26689613	0	+	1	gene_id "ENSRNOG00000050200"; gene_version "5"; transcript_id "ENSRNOT00000070930"; transcript_version "5"; exon_number "9"; gene_name "Kdm3b"; gene_source "ensembl"; gene_biotype "protein_coding"; transcript_name "Kdm3b-201"; transcript_source "ensembl"; transcript_biotype "protein_coding"; protein_id "ENSRNOP00000067649"; protein_version "2";
18	ENSEMBL114_rn	exon	26689399	26689613	0.0292474198881526	+	.	gene_id "ENSRNOG00000050200"; transcript_id "ENSRNOG00000050200_tx_3"; exon_id "18_26689399_26689613_+"; exonnum "10"; txlen "6518";
18	ensembl	exon	26690444	26690596	0	+	.	gene_id "ENSRNOG00000050200"; gene_version "5"; transcript_id "ENSRNOT00000111068"; transcript_version "2"; exon_number "10"; gene_name "Kdm3b"; gene_source "ensembl"; gene_biotype "protein_coding"; transcript_name "Kdm3b-203"; transcript_source "ensembl"; transcript_biotype "protein_coding"; exon_id "ENSRNOE00000487264"; exon_version "1";
18	ensembl	CDS	26690444	26690596	0	+	2	gene_id "ENSRNOG00000050200"; gene_version "5"; transcript_id "ENSRNOT00000111068"; transcript_version "2"; exon_number "10"; gene_name "Kdm3b"; gene_source "ensembl"; gene_biotype "protein_coding"; transcript_name "Kdm3b-203"; transcript_source "ensembl"; transcript_biotype "protein_coding"; protein_id "ENSRNOP00000090259"; protein_version "1";
18	ensembl	exon	26690444	26690596	0	+	.	gene_id "ENSRNOG00000050200"; gene_version "5"; transcript_id "ENSRNOT00000110221"; transcript_version "2"; exon_number "11"; gene_name "Kdm3b"; gene_source "ensembl"; gene_biotype "protein_coding"; transcript_name "Kdm3b-202"; transcript_source "ensembl"; transcript_biotype "protein_coding"; exon_id "ENSRNOE00000487264"; exon_version "1"; tag "Ensembl_canonical";
18	ensembl	CDS	26690444	26690596	0	+	2	gene_id "ENSRNOG00000050200"; gene_version "5"; transcript_id "ENSRNOT00000110221"; transcript_version "2"; exon_number "11"; gene_name "Kdm3b"; gene_source "ensembl"; gene_biotype "protein_coding"; transcript_name "Kdm3b-202"; transcript_source "ensembl"; transcript_biotype "protein_coding"; protein_id "ENSRNOP00000082780"; protein_version "1"; tag "Ensembl_canonical";
18	ensembl	exon	26690444	26690596	0	+	.	gene_id "ENSRNOG00000050200"; gene_version "5"; transcript_id "ENSRNOT00000070930"; transcript_version "5"; exon_number "10"; gene_name "Kdm3b"; gene_source "ensembl"; gene_biotype "protein_coding"; transcript_name "Kdm3b-201"; transcript_source "ensembl"; transcript_biotype "protein_coding"; exon_id "ENSRNOE00000487264"; exon_version "1";
18	ensembl	CDS	26690444	26690596	0	+	2	gene_id "ENSRNOG00000050200"; gene_version "5"; transcript_id "ENSRNOT00000070930"; transcript_version "5"; exon_number "10"; gene_name "Kdm3b"; gene_source "ensembl"; gene_biotype "protein_coding"; transcript_name "Kdm3b-201"; transcript_source "ensembl"; transcript_biotype "protein_coding"; protein_id "ENSRNOP00000067649"; protein_version "2";
18	ENSEMBL114_rn	exon	26690444	26690596	0.0292474198881526	+	.	gene_id "ENSRNOG00000050200"; transcript_id "ENSRNOG00000050200_tx_3"; exon_id "18_26690444_26690596_+"; exonnum "11"; txlen "6518";
18	ensembl	exon	26694323	26694430	0	+	.	gene_id "ENSRNOG00000050200"; gene_version "5"; transcript_id "ENSRNOT00000111068"; transcript_version "2"; exon_number "11"; gene_name "Kdm3b"; gene_source "ensembl"; gene_biotype "protein_coding"; transcript_name "Kdm3b-203"; transcript_source "ensembl"; transcript_biotype "protein_coding"; exon_id "ENSRNOE00000489212"; exon_version "1";
18	ensembl	CDS	26694323	26694430	0	+	2	gene_id "ENSRNOG00000050200"; gene_version "5"; transcript_id "ENSRNOT00000111068"; transcript_version "2"; exon_number "11"; gene_name "Kdm3b"; gene_source "ensembl"; gene_biotype "protein_coding"; transcript_name "Kdm3b-203"; transcript_source "ensembl"; transcript_biotype "protein_coding"; protein_id "ENSRNOP00000090259"; protein_version "1";
18	ensembl	exon	26694323	26694430	0	+	.	gene_id "ENSRNOG00000050200"; gene_version "5"; transcript_id "ENSRNOT00000110221"; transcript_version "2"; exon_number "12"; gene_name "Kdm3b"; gene_source "ensembl"; gene_biotype "protein_coding"; transcript_name "Kdm3b-202"; transcript_source "ensembl"; transcript_biotype "protein_coding"; exon_id "ENSRNOE00000489212"; exon_version "1"; tag "Ensembl_canonical";
18	ensembl	CDS	26694323	26694430	0	+	2	gene_id "ENSRNOG00000050200"; gene_version "5"; transcript_id "ENSRNOT00000110221"; transcript_version "2"; exon_number "12"; gene_name "Kdm3b"; gene_source "ensembl"; gene_biotype "protein_coding"; transcript_name "Kdm3b-202"; transcript_source "ensembl"; transcript_biotype "protein_coding"; protein_id "ENSRNOP00000082780"; protein_version "1"; tag "Ensembl_canonical";
18	ensembl	exon	26694323	26694430	0	+	.	gene_id "ENSRNOG00000050200"; gene_version "5"; transcript_id "ENSRNOT00000070930"; transcript_version "5"; exon_number "11"; gene_name "Kdm3b"; gene_source "ensembl"; gene_biotype "protein_coding"; transcript_name "Kdm3b-201"; transcript_source "ensembl"; transcript_biotype "protein_coding"; exon_id "ENSRNOE00000489212"; exon_version "1";
18	ensembl	CDS	26694323	26694430	0	+	2	gene_id "ENSRNOG00000050200"; gene_version "5"; transcript_id "ENSRNOT00000070930"; transcript_version "5"; exon_number "11"; gene_name "Kdm3b"; gene_source "ensembl"; gene_biotype "protein_coding"; transcript_name "Kdm3b-201"; transcript_source "ensembl"; transcript_biotype "protein_coding"; protein_id "ENSRNOP00000067649"; protein_version "2";
18	ENSEMBL114_rn	exon	26694323	26694430	0.0292474198881526	+	.	gene_id "ENSRNOG00000050200"; transcript_id "ENSRNOG00000050200_tx_3"; exon_id "18_26694323_26694430_+"; exonnum "12"; txlen "6518";
18	ensembl	exon	26695459	26695586	0	+	.	gene_id "ENSRNOG00000050200"; gene_version "5"; transcript_id "ENSRNOT00000111068"; transcript_version "2"; exon_number "12"; gene_name "Kdm3b"; gene_source "ensembl"; gene_biotype "protein_coding"; transcript_name "Kdm3b-203"; transcript_source "ensembl"; transcript_biotype "protein_coding"; exon_id "ENSRNOE00000477746"; exon_version "1";
18	ensembl	CDS	26695459	26695586	0	+	2	gene_id "ENSRNOG00000050200"; gene_version "5"; transcript_id "ENSRNOT00000111068"; transcript_version "2"; exon_number "12"; gene_name "Kdm3b"; gene_source "ensembl"; gene_biotype "protein_coding"; transcript_name "Kdm3b-203"; transcript_source "ensembl"; transcript_biotype "protein_coding"; protein_id "ENSRNOP00000090259"; protein_version "1";
18	ensembl	exon	26695459	26695586	0	+	.	gene_id "ENSRNOG00000050200"; gene_version "5"; transcript_id "ENSRNOT00000110221"; transcript_version "2"; exon_number "13"; gene_name "Kdm3b"; gene_source "ensembl"; gene_biotype "protein_coding"; transcript_name "Kdm3b-202"; transcript_source "ensembl"; transcript_biotype "protein_coding"; exon_id "ENSRNOE00000477746"; exon_version "1"; tag "Ensembl_canonical";
18	ensembl	CDS	26695459	26695586	0	+	2	gene_id "ENSRNOG00000050200"; gene_version "5"; transcript_id "ENSRNOT00000110221"; transcript_version "2"; exon_number "13"; gene_name "Kdm3b"; gene_source "ensembl"; gene_biotype "protein_coding"; transcript_name "Kdm3b-202"; transcript_source "ensembl"; transcript_biotype "protein_coding"; protein_id "ENSRNOP00000082780"; protein_version "1"; tag "Ensembl_canonical";
18	ensembl	exon	26695459	26695586	0	+	.	gene_id "ENSRNOG00000050200"; gene_version "5"; transcript_id "ENSRNOT00000070930"; transcript_version "5"; exon_number "12"; gene_name "Kdm3b"; gene_source "ensembl"; gene_biotype "protein_coding"; transcript_name "Kdm3b-201"; transcript_source "ensembl"; transcript_biotype "protein_coding"; exon_id "ENSRNOE00000477746"; exon_version "1";
18	ensembl	CDS	26695459	26695586	0	+	2	gene_id "ENSRNOG00000050200"; gene_version "5"; transcript_id "ENSRNOT00000070930"; transcript_version "5"; exon_number "12"; gene_name "Kdm3b"; gene_source "ensembl"; gene_biotype "protein_coding"; transcript_name "Kdm3b-201"; transcript_source "ensembl"; transcript_biotype "protein_coding"; protein_id "ENSRNOP00000067649"; protein_version "2";
18	ENSEMBL114_rn	exon	26695459	26695586	0.0292474198881526	+	.	gene_id "ENSRNOG00000050200"; transcript_id "ENSRNOG00000050200_tx_3"; exon_id "18_26695459_26695586_+"; exonnum "13"; txlen "6518";
18	ensembl	exon	26696474	26696753	0	+	.	gene_id "ENSRNOG00000050200"; gene_version "5"; transcript_id "ENSRNOT00000111068"; transcript_version "2"; exon_number "13"; gene_name "Kdm3b"; gene_source "ensembl"; gene_biotype "protein_coding"; transcript_name "Kdm3b-203"; transcript_source "ensembl"; transcript_biotype "protein_coding"; exon_id "ENSRNOE00000472647"; exon_version "1";
18	ensembl	CDS	26696474	26696753	0	+	0	gene_id "ENSRNOG00000050200"; gene_version "5"; transcript_id "ENSRNOT00000111068"; transcript_version "2"; exon_number "13"; gene_name "Kdm3b"; gene_source "ensembl"; gene_biotype "protein_coding"; transcript_name "Kdm3b-203"; transcript_source "ensembl"; transcript_biotype "protein_coding"; protein_id "ENSRNOP00000090259"; protein_version "1";
18	ensembl	exon	26696474	26696753	0	+	.	gene_id "ENSRNOG00000050200"; gene_version "5"; transcript_id "ENSRNOT00000110221"; transcript_version "2"; exon_number "14"; gene_name "Kdm3b"; gene_source "ensembl"; gene_biotype "protein_coding"; transcript_name "Kdm3b-202"; transcript_source "ensembl"; transcript_biotype "protein_coding"; exon_id "ENSRNOE00000472647"; exon_version "1"; tag "Ensembl_canonical";
18	ensembl	CDS	26696474	26696753	0	+	0	gene_id "ENSRNOG00000050200"; gene_version "5"; transcript_id "ENSRNOT00000110221"; transcript_version "2"; exon_number "14"; gene_name "Kdm3b"; gene_source "ensembl"; gene_biotype "protein_coding"; transcript_name "Kdm3b-202"; transcript_source "ensembl"; transcript_biotype "protein_coding"; protein_id "ENSRNOP00000082780"; protein_version "1"; tag "Ensembl_canonical";
18	ensembl	exon	26696474	26696753	0	+	.	gene_id "ENSRNOG00000050200"; gene_version "5"; transcript_id "ENSRNOT00000070930"; transcript_version "5"; exon_number "13"; gene_name "Kdm3b"; gene_source "ensembl"; gene_biotype "protein_coding"; transcript_name "Kdm3b-201"; transcript_source "ensembl"; transcript_biotype "protein_coding"; exon_id "ENSRNOE00000472647"; exon_version "1";
18	ensembl	CDS	26696474	26696753	0	+	0	gene_id "ENSRNOG00000050200"; gene_version "5"; transcript_id "ENSRNOT00000070930"; transcript_version "5"; exon_number "13"; gene_name "Kdm3b"; gene_source "ensembl"; gene_biotype "protein_coding"; transcript_name "Kdm3b-201"; transcript_source "ensembl"; transcript_biotype "protein_coding"; protein_id "ENSRNOP00000067649"; protein_version "2";
18	ENSEMBL114_rn	exon	26696474	26696753	0.0292474198881526	+	.	gene_id "ENSRNOG00000050200"; transcript_id "ENSRNOG00000050200_tx_3"; exon_id "18_26696474_26696753_+"; exonnum "14"; txlen "6518";
18	ensembl	exon	26697510	26697766	0	+	.	gene_id "ENSRNOG00000050200"; gene_version "5"; transcript_id "ENSRNOT00000111068"; transcript_version "2"; exon_number "14"; gene_name "Kdm3b"; gene_source "ensembl"; gene_biotype "protein_coding"; transcript_name "Kdm3b-203"; transcript_source "ensembl"; transcript_biotype "protein_coding"; exon_id "ENSRNOE00000476546"; exon_version "1";
18	ensembl	CDS	26697510	26697766	0	+	2	gene_id "ENSRNOG00000050200"; gene_version "5"; transcript_id "ENSRNOT00000111068"; transcript_version "2"; exon_number "14"; gene_name "Kdm3b"; gene_source "ensembl"; gene_biotype "protein_coding"; transcript_name "Kdm3b-203"; transcript_source "ensembl"; transcript_biotype "protein_coding"; protein_id "ENSRNOP00000090259"; protein_version "1";
18	ensembl	exon	26697510	26697766	0	+	.	gene_id "ENSRNOG00000050200"; gene_version "5"; transcript_id "ENSRNOT00000110221"; transcript_version "2"; exon_number "15"; gene_name "Kdm3b"; gene_source "ensembl"; gene_biotype "protein_coding"; transcript_name "Kdm3b-202"; transcript_source "ensembl"; transcript_biotype "protein_coding"; exon_id "ENSRNOE00000476546"; exon_version "1"; tag "Ensembl_canonical";
18	ensembl	CDS	26697510	26697766	0	+	2	gene_id "ENSRNOG00000050200"; gene_version "5"; transcript_id "ENSRNOT00000110221"; transcript_version "2"; exon_number "15"; gene_name "Kdm3b"; gene_source "ensembl"; gene_biotype "protein_coding"; transcript_name "Kdm3b-202"; transcript_source "ensembl"; transcript_biotype "protein_coding"; protein_id "ENSRNOP00000082780"; protein_version "1"; tag "Ensembl_canonical";
18	ensembl	exon	26697510	26697766	0	+	.	gene_id "ENSRNOG00000050200"; gene_version "5"; transcript_id "ENSRNOT00000070930"; transcript_version "5"; exon_number "14"; gene_name "Kdm3b"; gene_source "ensembl"; gene_biotype "protein_coding"; transcript_name "Kdm3b-201"; transcript_source "ensembl"; transcript_biotype "protein_coding"; exon_id "ENSRNOE00000476546"; exon_version "1";
18	ensembl	CDS	26697510	26697766	0	+	2	gene_id "ENSRNOG00000050200"; gene_version "5"; transcript_id "ENSRNOT00000070930"; transcript_version "5"; exon_number "14"; gene_name "Kdm3b"; gene_source "ensembl"; gene_biotype "protein_coding"; transcript_name "Kdm3b-201"; transcript_source "ensembl"; transcript_biotype "protein_coding"; protein_id "ENSRNOP00000067649"; protein_version "2";
18	ENSEMBL114_rn	exon	26697510	26697766	0.0292474198881526	+	.	gene_id "ENSRNOG00000050200"; transcript_id "ENSRNOG00000050200_tx_3"; exon_id "18_26697510_26697766_+"; exonnum "15"; txlen "6518";
18	ensembl	exon	26700024	26700290	0	+	.	gene_id "ENSRNOG00000050200"; gene_version "5"; transcript_id "ENSRNOT00000111068"; transcript_version "2"; exon_number "15"; gene_name "Kdm3b"; gene_source "ensembl"; gene_biotype "protein_coding"; transcript_name "Kdm3b-203"; transcript_source "ensembl"; transcript_biotype "protein_coding"; exon_id "ENSRNOE00000507712"; exon_version "1";
18	ensembl	CDS	26700024	26700290	0	+	0	gene_id "ENSRNOG00000050200"; gene_version "5"; transcript_id "ENSRNOT00000111068"; transcript_version "2"; exon_number "15"; gene_name "Kdm3b"; gene_source "ensembl"; gene_biotype "protein_coding"; transcript_name "Kdm3b-203"; transcript_source "ensembl"; transcript_biotype "protein_coding"; protein_id "ENSRNOP00000090259"; protein_version "1";
18	ensembl	exon	26700024	26700290	0	+	.	gene_id "ENSRNOG00000050200"; gene_version "5"; transcript_id "ENSRNOT00000110221"; transcript_version "2"; exon_number "16"; gene_name "Kdm3b"; gene_source "ensembl"; gene_biotype "protein_coding"; transcript_name "Kdm3b-202"; transcript_source "ensembl"; transcript_biotype "protein_coding"; exon_id "ENSRNOE00000507712"; exon_version "1"; tag "Ensembl_canonical";
18	ensembl	CDS	26700024	26700290	0	+	0	gene_id "ENSRNOG00000050200"; gene_version "5"; transcript_id "ENSRNOT00000110221"; transcript_version "2"; exon_number "16"; gene_name "Kdm3b"; gene_source "ensembl"; gene_biotype "protein_coding"; transcript_name "Kdm3b-202"; transcript_source "ensembl"; transcript_biotype "protein_coding"; protein_id "ENSRNOP00000082780"; protein_version "1"; tag "Ensembl_canonical";
18	ensembl	exon	26700024	26700290	0	+	.	gene_id "ENSRNOG00000050200"; gene_version "5"; transcript_id "ENSRNOT00000070930"; transcript_version "5"; exon_number "15"; gene_name "Kdm3b"; gene_source "ensembl"; gene_biotype "protein_coding"; transcript_name "Kdm3b-201"; transcript_source "ensembl"; transcript_biotype "protein_coding"; exon_id "ENSRNOE00000507712"; exon_version "1";
18	ensembl	CDS	26700024	26700290	0	+	0	gene_id "ENSRNOG00000050200"; gene_version "5"; transcript_id "ENSRNOT00000070930"; transcript_version "5"; exon_number "15"; gene_name "Kdm3b"; gene_source "ensembl"; gene_biotype "protein_coding"; transcript_name "Kdm3b-201"; transcript_source "ensembl"; transcript_biotype "protein_coding"; protein_id "ENSRNOP00000067649"; protein_version "2";
18	ENSEMBL114_rn	exon	26700024	26700290	0.0292474198881526	+	.	gene_id "ENSRNOG00000050200"; transcript_id "ENSRNOG00000050200_tx_3"; exon_id "18_26700024_26700290_+"; exonnum "16"; txlen "6518";
18	ensembl	exon	26701089	26701260	0	+	.	gene_id "ENSRNOG00000050200"; gene_version "5"; transcript_id "ENSRNOT00000111068"; transcript_version "2"; exon_number "16"; gene_name "Kdm3b"; gene_source "ensembl"; gene_biotype "protein_coding"; transcript_name "Kdm3b-203"; transcript_source "ensembl"; transcript_biotype "protein_coding"; exon_id "ENSRNOE00000480506"; exon_version "1";
18	ensembl	CDS	26701089	26701260	0	+	0	gene_id "ENSRNOG00000050200"; gene_version "5"; transcript_id "ENSRNOT00000111068"; transcript_version "2"; exon_number "16"; gene_name "Kdm3b"; gene_source "ensembl"; gene_biotype "protein_coding"; transcript_name "Kdm3b-203"; transcript_source "ensembl"; transcript_biotype "protein_coding"; protein_id "ENSRNOP00000090259"; protein_version "1";
18	ensembl	exon	26701089	26701260	0	+	.	gene_id "ENSRNOG00000050200"; gene_version "5"; transcript_id "ENSRNOT00000110221"; transcript_version "2"; exon_number "17"; gene_name "Kdm3b"; gene_source "ensembl"; gene_biotype "protein_coding"; transcript_name "Kdm3b-202"; transcript_source "ensembl"; transcript_biotype "protein_coding"; exon_id "ENSRNOE00000480506"; exon_version "1"; tag "Ensembl_canonical";
18	ensembl	CDS	26701089	26701260	0	+	0	gene_id "ENSRNOG00000050200"; gene_version "5"; transcript_id "ENSRNOT00000110221"; transcript_version "2"; exon_number "17"; gene_name "Kdm3b"; gene_source "ensembl"; gene_biotype "protein_coding"; transcript_name "Kdm3b-202"; transcript_source "ensembl"; transcript_biotype "protein_coding"; protein_id "ENSRNOP00000082780"; protein_version "1"; tag "Ensembl_canonical";
18	ensembl	exon	26701089	26701260	0	+	.	gene_id "ENSRNOG00000050200"; gene_version "5"; transcript_id "ENSRNOT00000070930"; transcript_version "5"; exon_number "16"; gene_name "Kdm3b"; gene_source "ensembl"; gene_biotype "protein_coding"; transcript_name "Kdm3b-201"; transcript_source "ensembl"; transcript_biotype "protein_coding"; exon_id "ENSRNOE00000480506"; exon_version "1";
18	ensembl	CDS	26701089	26701260	0	+	0	gene_id "ENSRNOG00000050200"; gene_version "5"; transcript_id "ENSRNOT00000070930"; transcript_version "5"; exon_number "16"; gene_name "Kdm3b"; gene_source "ensembl"; gene_biotype "protein_coding"; transcript_name "Kdm3b-201"; transcript_source "ensembl"; transcript_biotype "protein_coding"; protein_id "ENSRNOP00000067649"; protein_version "2";
18	ENSEMBL114_rn	exon	26701089	26701260	0.0292474198881526	+	.	gene_id "ENSRNOG00000050200"; transcript_id "ENSRNOG00000050200_tx_3"; exon_id "18_26701089_26701260_+"; exonnum "17"; txlen "6518";
18	ensembl	exon	26701609	26701699	0	+	.	gene_id "ENSRNOG00000050200"; gene_version "5"; transcript_id "ENSRNOT00000111068"; transcript_version "2"; exon_number "17"; gene_name "Kdm3b"; gene_source "ensembl"; gene_biotype "protein_coding"; transcript_name "Kdm3b-203"; transcript_source "ensembl"; transcript_biotype "protein_coding"; exon_id "ENSRNOE00000485048"; exon_version "1";
18	ensembl	CDS	26701609	26701699	0	+	2	gene_id "ENSRNOG00000050200"; gene_version "5"; transcript_id "ENSRNOT00000111068"; transcript_version "2"; exon_number "17"; gene_name "Kdm3b"; gene_source "ensembl"; gene_biotype "protein_coding"; transcript_name "Kdm3b-203"; transcript_source "ensembl"; transcript_biotype "protein_coding"; protein_id "ENSRNOP00000090259"; protein_version "1";
18	ensembl	exon	26701609	26701699	0	+	.	gene_id "ENSRNOG00000050200"; gene_version "5"; transcript_id "ENSRNOT00000110221"; transcript_version "2"; exon_number "18"; gene_name "Kdm3b"; gene_source "ensembl"; gene_biotype "protein_coding"; transcript_name "Kdm3b-202"; transcript_source "ensembl"; transcript_biotype "protein_coding"; exon_id "ENSRNOE00000485048"; exon_version "1"; tag "Ensembl_canonical";
18	ensembl	CDS	26701609	26701699	0	+	2	gene_id "ENSRNOG00000050200"; gene_version "5"; transcript_id "ENSRNOT00000110221"; transcript_version "2"; exon_number "18"; gene_name "Kdm3b"; gene_source "ensembl"; gene_biotype "protein_coding"; transcript_name "Kdm3b-202"; transcript_source "ensembl"; transcript_biotype "protein_coding"; protein_id "ENSRNOP00000082780"; protein_version "1"; tag "Ensembl_canonical";
18	ensembl	exon	26701609	26701699	0	+	.	gene_id "ENSRNOG00000050200"; gene_version "5"; transcript_id "ENSRNOT00000070930"; transcript_version "5"; exon_number "17"; gene_name "Kdm3b"; gene_source "ensembl"; gene_biotype "protein_coding"; transcript_name "Kdm3b-201"; transcript_source "ensembl"; transcript_biotype "protein_coding"; exon_id "ENSRNOE00000485048"; exon_version "1";
18	ensembl	CDS	26701609	26701699	0	+	2	gene_id "ENSRNOG00000050200"; gene_version "5"; transcript_id "ENSRNOT00000070930"; transcript_version "5"; exon_number "17"; gene_name "Kdm3b"; gene_source "ensembl"; gene_biotype "protein_coding"; transcript_name "Kdm3b-201"; transcript_source "ensembl"; transcript_biotype "protein_coding"; protein_id "ENSRNOP00000067649"; protein_version "2";
18	ENSEMBL114_rn	exon	26701609	26701699	0.0292474198881526	+	.	gene_id "ENSRNOG00000050200"; transcript_id "ENSRNOG00000050200_tx_3"; exon_id "18_26701609_26701699_+"; exonnum "18"; txlen "6518";
18	ensembl	exon	26701829	26701959	0	+	.	gene_id "ENSRNOG00000050200"; gene_version "5"; transcript_id "ENSRNOT00000111068"; transcript_version "2"; exon_number "18"; gene_name "Kdm3b"; gene_source "ensembl"; gene_biotype "protein_coding"; transcript_name "Kdm3b-203"; transcript_source "ensembl"; transcript_biotype "protein_coding"; exon_id "ENSRNOE00000462018"; exon_version "1";
18	ensembl	CDS	26701829	26701959	0	+	1	gene_id "ENSRNOG00000050200"; gene_version "5"; transcript_id "ENSRNOT00000111068"; transcript_version "2"; exon_number "18"; gene_name "Kdm3b"; gene_source "ensembl"; gene_biotype "protein_coding"; transcript_name "Kdm3b-203"; transcript_source "ensembl"; transcript_biotype "protein_coding"; protein_id "ENSRNOP00000090259"; protein_version "1";
18	ensembl	exon	26701829	26701959	0	+	.	gene_id "ENSRNOG00000050200"; gene_version "5"; transcript_id "ENSRNOT00000110221"; transcript_version "2"; exon_number "19"; gene_name "Kdm3b"; gene_source "ensembl"; gene_biotype "protein_coding"; transcript_name "Kdm3b-202"; transcript_source "ensembl"; transcript_biotype "protein_coding"; exon_id "ENSRNOE00000462018"; exon_version "1"; tag "Ensembl_canonical";
18	ensembl	CDS	26701829	26701959	0	+	1	gene_id "ENSRNOG00000050200"; gene_version "5"; transcript_id "ENSRNOT00000110221"; transcript_version "2"; exon_number "19"; gene_name "Kdm3b"; gene_source "ensembl"; gene_biotype "protein_coding"; transcript_name "Kdm3b-202"; transcript_source "ensembl"; transcript_biotype "protein_coding"; protein_id "ENSRNOP00000082780"; protein_version "1"; tag "Ensembl_canonical";
18	ensembl	exon	26701829	26701959	0	+	.	gene_id "ENSRNOG00000050200"; gene_version "5"; transcript_id "ENSRNOT00000070930"; transcript_version "5"; exon_number "18"; gene_name "Kdm3b"; gene_source "ensembl"; gene_biotype "protein_coding"; transcript_name "Kdm3b-201"; transcript_source "ensembl"; transcript_biotype "protein_coding"; exon_id "ENSRNOE00000462018"; exon_version "1";
18	ensembl	CDS	26701829	26701959	0	+	1	gene_id "ENSRNOG00000050200"; gene_version "5"; transcript_id "ENSRNOT00000070930"; transcript_version "5"; exon_number "18"; gene_name "Kdm3b"; gene_source "ensembl"; gene_biotype "protein_coding"; transcript_name "Kdm3b-201"; transcript_source "ensembl"; transcript_biotype "protein_coding"; protein_id "ENSRNOP00000067649"; protein_version "2";
18	ENSEMBL114_rn	exon	26701829	26701959	0.0292474198881526	+	.	gene_id "ENSRNOG00000050200"; transcript_id "ENSRNOG00000050200_tx_3"; exon_id "18_26701829_26701959_+"; exonnum "19"; txlen "6518";
18	ensembl	exon	26702546	26702665	0	+	.	gene_id "ENSRNOG00000050200"; gene_version "5"; transcript_id "ENSRNOT00000111068"; transcript_version "2"; exon_number "19"; gene_name "Kdm3b"; gene_source "ensembl"; gene_biotype "protein_coding"; transcript_name "Kdm3b-203"; transcript_source "ensembl"; transcript_biotype "protein_coding"; exon_id "ENSRNOE00000486840"; exon_version "1";
18	ensembl	CDS	26702546	26702665	0	+	2	gene_id "ENSRNOG00000050200"; gene_version "5"; transcript_id "ENSRNOT00000111068"; transcript_version "2"; exon_number "19"; gene_name "Kdm3b"; gene_source "ensembl"; gene_biotype "protein_coding"; transcript_name "Kdm3b-203"; transcript_source "ensembl"; transcript_biotype "protein_coding"; protein_id "ENSRNOP00000090259"; protein_version "1";
18	ensembl	exon	26702546	26702665	0	+	.	gene_id "ENSRNOG00000050200"; gene_version "5"; transcript_id "ENSRNOT00000110221"; transcript_version "2"; exon_number "20"; gene_name "Kdm3b"; gene_source "ensembl"; gene_biotype "protein_coding"; transcript_name "Kdm3b-202"; transcript_source "ensembl"; transcript_biotype "protein_coding"; exon_id "ENSRNOE00000486840"; exon_version "1"; tag "Ensembl_canonical";
18	ensembl	CDS	26702546	26702665	0	+	2	gene_id "ENSRNOG00000050200"; gene_version "5"; transcript_id "ENSRNOT00000110221"; transcript_version "2"; exon_number "20"; gene_name "Kdm3b"; gene_source "ensembl"; gene_biotype "protein_coding"; transcript_name "Kdm3b-202"; transcript_source "ensembl"; transcript_biotype "protein_coding"; protein_id "ENSRNOP00000082780"; protein_version "1"; tag "Ensembl_canonical";
18	ensembl	exon	26702546	26702665	0	+	.	gene_id "ENSRNOG00000050200"; gene_version "5"; transcript_id "ENSRNOT00000070930"; transcript_version "5"; exon_number "19"; gene_name "Kdm3b"; gene_source "ensembl"; gene_biotype "protein_coding"; transcript_name "Kdm3b-201"; transcript_source "ensembl"; transcript_biotype "protein_coding"; exon_id "ENSRNOE00000486840"; exon_version "1";
18	ensembl	CDS	26702546	26702665	0	+	2	gene_id "ENSRNOG00000050200"; gene_version "5"; transcript_id "ENSRNOT00000070930"; transcript_version "5"; exon_number "19"; gene_name "Kdm3b"; gene_source "ensembl"; gene_biotype "protein_coding"; transcript_name "Kdm3b-201"; transcript_source "ensembl"; transcript_biotype "protein_coding"; protein_id "ENSRNOP00000067649"; protein_version "2";
18	ENSEMBL114_rn	exon	26702546	26702665	0.0292474198881526	+	.	gene_id "ENSRNOG00000050200"; transcript_id "ENSRNOG00000050200_tx_3"; exon_id "18_26702546_26702665_+"; exonnum "20"; txlen "6518";
18	ensembl	exon	26703897	26704036	0	+	.	gene_id "ENSRNOG00000050200"; gene_version "5"; transcript_id "ENSRNOT00000111068"; transcript_version "2"; exon_number "20"; gene_name "Kdm3b"; gene_source "ensembl"; gene_biotype "protein_coding"; transcript_name "Kdm3b-203"; transcript_source "ensembl"; transcript_biotype "protein_coding"; exon_id "ENSRNOE00000490372"; exon_version "1";
18	ensembl	CDS	26703897	26704036	0	+	2	gene_id "ENSRNOG00000050200"; gene_version "5"; transcript_id "ENSRNOT00000111068"; transcript_version "2"; exon_number "20"; gene_name "Kdm3b"; gene_source "ensembl"; gene_biotype "protein_coding"; transcript_name "Kdm3b-203"; transcript_source "ensembl"; transcript_biotype "protein_coding"; protein_id "ENSRNOP00000090259"; protein_version "1";
18	ensembl	exon	26703897	26704036	0	+	.	gene_id "ENSRNOG00000050200"; gene_version "5"; transcript_id "ENSRNOT00000110221"; transcript_version "2"; exon_number "21"; gene_name "Kdm3b"; gene_source "ensembl"; gene_biotype "protein_coding"; transcript_name "Kdm3b-202"; transcript_source "ensembl"; transcript_biotype "protein_coding"; exon_id "ENSRNOE00000490372"; exon_version "1"; tag "Ensembl_canonical";
18	ensembl	CDS	26703897	26704036	0	+	2	gene_id "ENSRNOG00000050200"; gene_version "5"; transcript_id "ENSRNOT00000110221"; transcript_version "2"; exon_number "21"; gene_name "Kdm3b"; gene_source "ensembl"; gene_biotype "protein_coding"; transcript_name "Kdm3b-202"; transcript_source "ensembl"; transcript_biotype "protein_coding"; protein_id "ENSRNOP00000082780"; protein_version "1"; tag "Ensembl_canonical";
18	ensembl	exon	26703897	26704036	0	+	.	gene_id "ENSRNOG00000050200"; gene_version "5"; transcript_id "ENSRNOT00000070930"; transcript_version "5"; exon_number "20"; gene_name "Kdm3b"; gene_source "ensembl"; gene_biotype "protein_coding"; transcript_name "Kdm3b-201"; transcript_source "ensembl"; transcript_biotype "protein_coding"; exon_id "ENSRNOE00000490372"; exon_version "1";
18	ensembl	CDS	26703897	26704036	0	+	2	gene_id "ENSRNOG00000050200"; gene_version "5"; transcript_id "ENSRNOT00000070930"; transcript_version "5"; exon_number "20"; gene_name "Kdm3b"; gene_source "ensembl"; gene_biotype "protein_coding"; transcript_name "Kdm3b-201"; transcript_source "ensembl"; transcript_biotype "protein_coding"; protein_id "ENSRNOP00000067649"; protein_version "2";
18	ENSEMBL114_rn	exon	26703897	26704036	0.0292474198881526	+	.	gene_id "ENSRNOG00000050200"; transcript_id "ENSRNOG00000050200_tx_3"; exon_id "18_26703897_26704036_+"; exonnum "21"; txlen "6518";
18	ensembl	exon	26705684	26705860	0	+	.	gene_id "ENSRNOG00000050200"; gene_version "5"; transcript_id "ENSRNOT00000111068"; transcript_version "2"; exon_number "21"; gene_name "Kdm3b"; gene_source "ensembl"; gene_biotype "protein_coding"; transcript_name "Kdm3b-203"; transcript_source "ensembl"; transcript_biotype "protein_coding"; exon_id "ENSRNOE00000511430"; exon_version "1";
18	ensembl	CDS	26705684	26705860	0	+	0	gene_id "ENSRNOG00000050200"; gene_version "5"; transcript_id "ENSRNOT00000111068"; transcript_version "2"; exon_number "21"; gene_name "Kdm3b"; gene_source "ensembl"; gene_biotype "protein_coding"; transcript_name "Kdm3b-203"; transcript_source "ensembl"; transcript_biotype "protein_coding"; protein_id "ENSRNOP00000090259"; protein_version "1";
18	ensembl	exon	26705684	26705860	0	+	.	gene_id "ENSRNOG00000050200"; gene_version "5"; transcript_id "ENSRNOT00000110221"; transcript_version "2"; exon_number "22"; gene_name "Kdm3b"; gene_source "ensembl"; gene_biotype "protein_coding"; transcript_name "Kdm3b-202"; transcript_source "ensembl"; transcript_biotype "protein_coding"; exon_id "ENSRNOE00000511430"; exon_version "1"; tag "Ensembl_canonical";
18	ensembl	CDS	26705684	26705860	0	+	0	gene_id "ENSRNOG00000050200"; gene_version "5"; transcript_id "ENSRNOT00000110221"; transcript_version "2"; exon_number "22"; gene_name "Kdm3b"; gene_source "ensembl"; gene_biotype "protein_coding"; transcript_name "Kdm3b-202"; transcript_source "ensembl"; transcript_biotype "protein_coding"; protein_id "ENSRNOP00000082780"; protein_version "1"; tag "Ensembl_canonical";
18	ensembl	exon	26705684	26705860	0	+	.	gene_id "ENSRNOG00000050200"; gene_version "5"; transcript_id "ENSRNOT00000070930"; transcript_version "5"; exon_number "21"; gene_name "Kdm3b"; gene_source "ensembl"; gene_biotype "protein_coding"; transcript_name "Kdm3b-201"; transcript_source "ensembl"; transcript_biotype "protein_coding"; exon_id "ENSRNOE00000511430"; exon_version "1";
18	ensembl	CDS	26705684	26705860	0	+	0	gene_id "ENSRNOG00000050200"; gene_version "5"; transcript_id "ENSRNOT00000070930"; transcript_version "5"; exon_number "21"; gene_name "Kdm3b"; gene_source "ensembl"; gene_biotype "protein_coding"; transcript_name "Kdm3b-201"; transcript_source "ensembl"; transcript_biotype "protein_coding"; protein_id "ENSRNOP00000067649"; protein_version "2";
18	ENSEMBL114_rn	exon	26705684	26705860	0.0292474198881526	+	.	gene_id "ENSRNOG00000050200"; transcript_id "ENSRNOG00000050200_tx_3"; exon_id "18_26705684_26705860_+"; exonnum "22"; txlen "6518";
18	ensembl	exon	26706642	26706776	0	+	.	gene_id "ENSRNOG00000050200"; gene_version "5"; transcript_id "ENSRNOT00000111068"; transcript_version "2"; exon_number "22"; gene_name "Kdm3b"; gene_source "ensembl"; gene_biotype "protein_coding"; transcript_name "Kdm3b-203"; transcript_source "ensembl"; transcript_biotype "protein_coding"; exon_id "ENSRNOE00000500714"; exon_version "1";
18	ensembl	CDS	26706642	26706776	0	+	0	gene_id "ENSRNOG00000050200"; gene_version "5"; transcript_id "ENSRNOT00000111068"; transcript_version "2"; exon_number "22"; gene_name "Kdm3b"; gene_source "ensembl"; gene_biotype "protein_coding"; transcript_name "Kdm3b-203"; transcript_source "ensembl"; transcript_biotype "protein_coding"; protein_id "ENSRNOP00000090259"; protein_version "1";
18	ensembl	exon	26706642	26706776	0	+	.	gene_id "ENSRNOG00000050200"; gene_version "5"; transcript_id "ENSRNOT00000110221"; transcript_version "2"; exon_number "23"; gene_name "Kdm3b"; gene_source "ensembl"; gene_biotype "protein_coding"; transcript_name "Kdm3b-202"; transcript_source "ensembl"; transcript_biotype "protein_coding"; exon_id "ENSRNOE00000500714"; exon_version "1"; tag "Ensembl_canonical";
18	ensembl	CDS	26706642	26706776	0	+	0	gene_id "ENSRNOG00000050200"; gene_version "5"; transcript_id "ENSRNOT00000110221"; transcript_version "2"; exon_number "23"; gene_name "Kdm3b"; gene_source "ensembl"; gene_biotype "protein_coding"; transcript_name "Kdm3b-202"; transcript_source "ensembl"; transcript_biotype "protein_coding"; protein_id "ENSRNOP00000082780"; protein_version "1"; tag "Ensembl_canonical";
18	ensembl	exon	26706642	26706776	0	+	.	gene_id "ENSRNOG00000050200"; gene_version "5"; transcript_id "ENSRNOT00000070930"; transcript_version "5"; exon_number "22"; gene_name "Kdm3b"; gene_source "ensembl"; gene_biotype "protein_coding"; transcript_name "Kdm3b-201"; transcript_source "ensembl"; transcript_biotype "protein_coding"; exon_id "ENSRNOE00000500714"; exon_version "1";
18	ensembl	CDS	26706642	26706776	0	+	0	gene_id "ENSRNOG00000050200"; gene_version "5"; transcript_id "ENSRNOT00000070930"; transcript_version "5"; exon_number "22"; gene_name "Kdm3b"; gene_source "ensembl"; gene_biotype "protein_coding"; transcript_name "Kdm3b-201"; transcript_source "ensembl"; transcript_biotype "protein_coding"; protein_id "ENSRNOP00000067649"; protein_version "2";
18	ENSEMBL114_rn	exon	26706642	26706776	0.0292474198881526	+	.	gene_id "ENSRNOG00000050200"; transcript_id "ENSRNOG00000050200_tx_3"; exon_id "18_26706642_26706776_+"; exonnum "23"; txlen "6518";
18	ensembl	CDS	26709395	26709472	0	+	0	gene_id "ENSRNOG00000050200"; gene_version "5"; transcript_id "ENSRNOT00000111068"; transcript_version "2"; exon_number "23"; gene_name "Kdm3b"; gene_source "ensembl"; gene_biotype "protein_coding"; transcript_name "Kdm3b-203"; transcript_source "ensembl"; transcript_biotype "protein_coding"; protein_id "ENSRNOP00000090259"; protein_version "1";
18	ensembl	CDS	26709395	26709472	0	+	0	gene_id "ENSRNOG00000050200"; gene_version "5"; transcript_id "ENSRNOT00000110221"; transcript_version "2"; exon_number "24"; gene_name "Kdm3b"; gene_source "ensembl"; gene_biotype "protein_coding"; transcript_name "Kdm3b-202"; transcript_source "ensembl"; transcript_biotype "protein_coding"; protein_id "ENSRNOP00000082780"; protein_version "1"; tag "Ensembl_canonical";
18	ensembl	CDS	26709395	26709472	0	+	0	gene_id "ENSRNOG00000050200"; gene_version "5"; transcript_id "ENSRNOT00000070930"; transcript_version "5"; exon_number "23"; gene_name "Kdm3b"; gene_source "ensembl"; gene_biotype "protein_coding"; transcript_name "Kdm3b-201"; transcript_source "ensembl"; transcript_biotype "protein_coding"; protein_id "ENSRNOP00000067649"; protein_version "2";
18	ensembl	exon	26709395	26710813	0	+	.	gene_id "ENSRNOG00000050200"; gene_version "5"; transcript_id "ENSRNOT00000111068"; transcript_version "2"; exon_number "23"; gene_name "Kdm3b"; gene_source "ensembl"; gene_biotype "protein_coding"; transcript_name "Kdm3b-203"; transcript_source "ensembl"; transcript_biotype "protein_coding"; exon_id "ENSRNOE00000685664"; exon_version "1";
18	ENSEMBL114_rn	exon	26709395	26710813	0.0292474198881526	+	.	gene_id "ENSRNOG00000050200"; transcript_id "ENSRNOG00000050200_tx_3"; exon_id "18_26709395_26710813_+"; exonnum "24"; txlen "6518";
18	ensembl	exon	26709395	26710814	0	+	.	gene_id "ENSRNOG00000050200"; gene_version "5"; transcript_id "ENSRNOT00000110221"; transcript_version "2"; exon_number "24"; gene_name "Kdm3b"; gene_source "ensembl"; gene_biotype "protein_coding"; transcript_name "Kdm3b-202"; transcript_source "ensembl"; transcript_biotype "protein_coding"; exon_id "ENSRNOE00000818534"; exon_version "1"; tag "Ensembl_canonical";
18	ensembl	exon	26709395	26710814	0	+	.	gene_id "ENSRNOG00000050200"; gene_version "5"; transcript_id "ENSRNOT00000070930"; transcript_version "5"; exon_number "23"; gene_name "Kdm3b"; gene_source "ensembl"; gene_biotype "protein_coding"; transcript_name "Kdm3b-201"; transcript_source "ensembl"; transcript_biotype "protein_coding"; exon_id "ENSRNOE00000818534"; exon_version "1";
18	ensembl	stop_codon	26709473	26709475	0	+	0	gene_id "ENSRNOG00000050200"; gene_version "5"; transcript_id "ENSRNOT00000111068"; transcript_version "2"; exon_number "23"; gene_name "Kdm3b"; gene_source "ensembl"; gene_biotype "protein_coding"; transcript_name "Kdm3b-203"; transcript_source "ensembl"; transcript_biotype "protein_coding";
18	ensembl	stop_codon	26709473	26709475	0	+	0	gene_id "ENSRNOG00000050200"; gene_version "5"; transcript_id "ENSRNOT00000110221"; transcript_version "2"; exon_number "24"; gene_name "Kdm3b"; gene_source "ensembl"; gene_biotype "protein_coding"; transcript_name "Kdm3b-202"; transcript_source "ensembl"; transcript_biotype "protein_coding"; tag "Ensembl_canonical";
18	ensembl	stop_codon	26709473	26709475	0	+	0	gene_id "ENSRNOG00000050200"; gene_version "5"; transcript_id "ENSRNOT00000070930"; transcript_version "5"; exon_number "23"; gene_name "Kdm3b"; gene_source "ensembl"; gene_biotype "protein_coding"; transcript_name "Kdm3b-201"; transcript_source "ensembl"; transcript_biotype "protein_coding";
18	ensembl	three_prime_utr	26709476	26710813	0	+	.	gene_id "ENSRNOG00000050200"; gene_version "5"; transcript_id "ENSRNOT00000111068"; transcript_version "2"; gene_name "Kdm3b"; gene_source "ensembl"; gene_biotype "protein_coding"; transcript_name "Kdm3b-203"; transcript_source "ensembl"; transcript_biotype "protein_coding";
18	ensembl	three_prime_utr	26709476	26710814	0	+	.	gene_id "ENSRNOG00000050200"; gene_version "5"; transcript_id "ENSRNOT00000110221"; transcript_version "2"; gene_name "Kdm3b"; gene_source "ensembl"; gene_biotype "protein_coding"; transcript_name "Kdm3b-202"; transcript_source "ensembl"; transcript_biotype "protein_coding"; tag "Ensembl_canonical";
18	ensembl	three_prime_utr	26709476	26710814	0	+	.	gene_id "ENSRNOG00000050200"; gene_version "5"; transcript_id "ENSRNOT00000070930"; transcript_version "5"; gene_name "Kdm3b"; gene_source "ensembl"; gene_biotype "protein_coding"; transcript_name "Kdm3b-201"; transcript_source "ensembl"; transcript_biotype "protein_coding";
18	ensembl	exon	26712426	26712605	0	+	.	gene_id "ENSRNOG00000049629"; gene_version "4"; transcript_id "ENSRNOT00000078969"; transcript_version "3"; exon_number "1"; gene_name "Reep2"; gene_source "ensembl"; gene_biotype "protein_coding"; transcript_name "Reep2-201"; transcript_source "ensembl"; transcript_biotype "protein_coding"; exon_id "ENSRNOE00000541039"; exon_version "2"; tag "Ensembl_canonical";
18	ensembl	five_prime_utr	26712426	26712605	0	+	.	gene_id "ENSRNOG00000049629"; gene_version "4"; transcript_id "ENSRNOT00000078969"; transcript_version "3"; gene_name "Reep2"; gene_source "ensembl"; gene_biotype "protein_coding"; transcript_name "Reep2-201"; transcript_source "ensembl"; transcript_biotype "protein_coding"; tag "Ensembl_canonical";
18	ENSEMBL114_rn	exon	26712426	26712605	781.853837854759	+	.	gene_id "ENSRNOG00000049629"; transcript_id "ENSRNOG00000049629_tx_1"; exon_id "18_26712426_26712605_+"; exonnum "1"; txlen "1935";
18	ensembl	gene	26712426	26721278	0	+	.	gene_id "ENSRNOG00000049629"; gene_version "4"; gene_name "Reep2"; gene_source "ensembl"; gene_biotype "protein_coding";
18	ensembl	transcript	26712426	26721278	0	+	.	gene_id "ENSRNOG00000049629"; gene_version "4"; transcript_id "ENSRNOT00000078969"; transcript_version "3"; gene_name "Reep2"; gene_source "ensembl"; gene_biotype "protein_coding"; transcript_name "Reep2-201"; transcript_source "ensembl"; transcript_biotype "protein_coding"; tag "Ensembl_canonical";
18	ensembl	five_prime_utr	26712702	26714232	0	+	.	gene_id "ENSRNOG00000049629"; gene_version "4"; transcript_id "ENSRNOT00000078969"; transcript_version "3"; gene_name "Reep2"; gene_source "ensembl"; gene_biotype "protein_coding"; transcript_name "Reep2-201"; transcript_source "ensembl"; transcript_biotype "protein_coding"; tag "Ensembl_canonical";
18	ensembl	exon	26712702	26714358	0	+	.	gene_id "ENSRNOG00000049629"; gene_version "4"; transcript_id "ENSRNOT00000078969"; transcript_version "3"; exon_number "2"; gene_name "Reep2"; gene_source "ensembl"; gene_biotype "protein_coding"; transcript_name "Reep2-201"; transcript_source "ensembl"; transcript_biotype "protein_coding"; exon_id "ENSRNOE00000651478"; exon_version "2"; tag "Ensembl_canonical";
18	ensembl	start_codon	26714233	26714235	0	+	0	gene_id "ENSRNOG00000049629"; gene_version "4"; transcript_id "ENSRNOT00000078969"; transcript_version "3"; exon_number "2"; gene_name "Reep2"; gene_source "ensembl"; gene_biotype "protein_coding"; transcript_name "Reep2-201"; transcript_source "ensembl"; transcript_biotype "protein_coding"; tag "Ensembl_canonical";
18	ensembl	CDS	26714233	26714358	0	+	0	gene_id "ENSRNOG00000049629"; gene_version "4"; transcript_id "ENSRNOT00000078969"; transcript_version "3"; exon_number "2"; gene_name "Reep2"; gene_source "ensembl"; gene_biotype "protein_coding"; transcript_name "Reep2-201"; transcript_source "ensembl"; transcript_biotype "protein_coding"; protein_id "ENSRNOP00000071891"; protein_version "2"; tag "Ensembl_canonical";
18	sraer114_mid	exon	26714286	26714358	781.853837854759	+	.	gene_id "ENSRNOG00000049629"; transcript_id "ENSRNOG00000049629_tx_1"; exon_id "18_26714286_26714358_+"; exonnum "2"; txlen "1935";
18	ensembl	exon	26714662	26714738	0	+	.	gene_id "ENSRNOG00000049629"; gene_version "4"; transcript_id "ENSRNOT00000078969"; transcript_version "3"; exon_number "3"; gene_name "Reep2"; gene_source "ensembl"; gene_biotype "protein_coding"; transcript_name "Reep2-201"; transcript_source "ensembl"; transcript_biotype "protein_coding"; exon_id "ENSRNOE00000517088"; exon_version "2"; tag "Ensembl_canonical";
18	ensembl	CDS	26714662	26714738	0	+	0	gene_id "ENSRNOG00000049629"; gene_version "4"; transcript_id "ENSRNOT00000078969"; transcript_version "3"; exon_number "3"; gene_name "Reep2"; gene_source "ensembl"; gene_biotype "protein_coding"; transcript_name "Reep2-201"; transcript_source "ensembl"; transcript_biotype "protein_coding"; protein_id "ENSRNOP00000071891"; protein_version "2"; tag "Ensembl_canonical";
18	ENSEMBL114_rn	exon	26714662	26714738	781.853837854759	+	.	gene_id "ENSRNOG00000049629"; transcript_id "ENSRNOG00000049629_tx_1"; exon_id "18_26714662_26714738_+"; exonnum "3"; txlen "1935";
18	ensembl	exon	26719186	26719306	0	+	.	gene_id "ENSRNOG00000049629"; gene_version "4"; transcript_id "ENSRNOT00000078969"; transcript_version "3"; exon_number "4"; gene_name "Reep2"; gene_source "ensembl"; gene_biotype "protein_coding"; transcript_name "Reep2-201"; transcript_source "ensembl"; transcript_biotype "protein_coding"; exon_id "ENSRNOE00000495929"; exon_version "3"; tag "Ensembl_canonical";
18	ensembl	CDS	26719186	26719306	0	+	1	gene_id "ENSRNOG00000049629"; gene_version "4"; transcript_id "ENSRNOT00000078969"; transcript_version "3"; exon_number "4"; gene_name "Reep2"; gene_source "ensembl"; gene_biotype "protein_coding"; transcript_name "Reep2-201"; transcript_source "ensembl"; transcript_biotype "protein_coding"; protein_id "ENSRNOP00000071891"; protein_version "2"; tag "Ensembl_canonical";
18	ENSEMBL114_rn	exon	26719186	26719306	781.853837854759	+	.	gene_id "ENSRNOG00000049629"; transcript_id "ENSRNOG00000049629_tx_1"; exon_id "18_26719186_26719306_+"; exonnum "4"; txlen "1935";
18	ensembl	exon	26719490	26719603	0	+	.	gene_id "ENSRNOG00000049629"; gene_version "4"; transcript_id "ENSRNOT00000078969"; transcript_version "3"; exon_number "5"; gene_name "Reep2"; gene_source "ensembl"; gene_biotype "protein_coding"; transcript_name "Reep2-201"; transcript_source "ensembl"; transcript_biotype "protein_coding"; exon_id "ENSRNOE00000473129"; exon_version "1"; tag "Ensembl_canonical";
18	ensembl	CDS	26719490	26719603	0	+	0	gene_id "ENSRNOG00000049629"; gene_version "4"; transcript_id "ENSRNOT00000078969"; transcript_version "3"; exon_number "5"; gene_name "Reep2"; gene_source "ensembl"; gene_biotype "protein_coding"; transcript_name "Reep2-201"; transcript_source "ensembl"; transcript_biotype "protein_coding"; protein_id "ENSRNOP00000071891"; protein_version "2"; tag "Ensembl_canonical";
18	ENSEMBL114_rn	exon	26719490	26719603	781.853837854759	+	.	gene_id "ENSRNOG00000049629"; transcript_id "ENSRNOG00000049629_tx_1"; exon_id "18_26719490_26719603_+"; exonnum "5"; txlen "1935";
18	ensembl	exon	26719735	26719882	0	+	.	gene_id "ENSRNOG00000049629"; gene_version "4"; transcript_id "ENSRNOT00000078969"; transcript_version "3"; exon_number "6"; gene_name "Reep2"; gene_source "ensembl"; gene_biotype "protein_coding"; transcript_name "Reep2-201"; transcript_source "ensembl"; transcript_biotype "protein_coding"; exon_id "ENSRNOE00000472116"; exon_version "1"; tag "Ensembl_canonical";
18	ensembl	CDS	26719735	26719882	0	+	0	gene_id "ENSRNOG00000049629"; gene_version "4"; transcript_id "ENSRNOT00000078969"; transcript_version "3"; exon_number "6"; gene_name "Reep2"; gene_source "ensembl"; gene_biotype "protein_coding"; transcript_name "Reep2-201"; transcript_source "ensembl"; transcript_biotype "protein_coding"; protein_id "ENSRNOP00000071891"; protein_version "2"; tag "Ensembl_canonical";
18	ENSEMBL114_rn	exon	26719735	26719882	781.853837854759	+	.	gene_id "ENSRNOG00000049629"; transcript_id "ENSRNOG00000049629_tx_1"; exon_id "18_26719735_26719882_+"; exonnum "6"; txlen "1935";
18	ensembl	exon	26719976	26720106	0	+	.	gene_id "ENSRNOG00000049629"; gene_version "4"; transcript_id "ENSRNOT00000078969"; transcript_version "3"; exon_number "7"; gene_name "Reep2"; gene_source "ensembl"; gene_biotype "protein_coding"; transcript_name "Reep2-201"; transcript_source "ensembl"; transcript_biotype "protein_coding"; exon_id "ENSRNOE00000475567"; exon_version "1"; tag "Ensembl_canonical";
18	ensembl	CDS	26719976	26720106	0	+	2	gene_id "ENSRNOG00000049629"; gene_version "4"; transcript_id "ENSRNOT00000078969"; transcript_version "3"; exon_number "7"; gene_name "Reep2"; gene_source "ensembl"; gene_biotype "protein_coding"; transcript_name "Reep2-201"; transcript_source "ensembl"; transcript_biotype "protein_coding"; protein_id "ENSRNOP00000071891"; protein_version "2"; tag "Ensembl_canonical";
18	ENSEMBL114_rn	exon	26719976	26720106	781.853837854759	+	.	gene_id "ENSRNOG00000049629"; transcript_id "ENSRNOG00000049629_tx_1"; exon_id "18_26719976_26720106_+"; exonnum "7"; txlen "1935";
18	ensembl	CDS	26720188	26720253	0	+	0	gene_id "ENSRNOG00000049629"; gene_version "4"; transcript_id "ENSRNOT00000078969"; transcript_version "3"; exon_number "8"; gene_name "Reep2"; gene_source "ensembl"; gene_biotype "protein_coding"; transcript_name "Reep2-201"; transcript_source "ensembl"; transcript_biotype "protein_coding"; protein_id "ENSRNOP00000071891"; protein_version "2"; tag "Ensembl_canonical";
18	ensembl	exon	26720188	26721278	0	+	.	gene_id "ENSRNOG00000049629"; gene_version "4"; transcript_id "ENSRNOT00000078969"; transcript_version "3"; exon_number "8"; gene_name "Reep2"; gene_source "ensembl"; gene_biotype "protein_coding"; transcript_name "Reep2-201"; transcript_source "ensembl"; transcript_biotype "protein_coding"; exon_id "ENSRNOE00000480000"; exon_version "2"; tag "Ensembl_canonical";
18	ENSEMBL114_rn	exon	26720188	26721278	781.853837854759	+	.	gene_id "ENSRNOG00000049629"; transcript_id "ENSRNOG00000049629_tx_1"; exon_id "18_26720188_26721278_+"; exonnum "8"; txlen "1935";
18	ensembl	stop_codon	26720254	26720256	0	+	0	gene_id "ENSRNOG00000049629"; gene_version "4"; transcript_id "ENSRNOT00000078969"; transcript_version "3"; exon_number "8"; gene_name "Reep2"; gene_source "ensembl"; gene_biotype "protein_coding"; transcript_name "Reep2-201"; transcript_source "ensembl"; transcript_biotype "protein_coding"; tag "Ensembl_canonical";
18	ensembl	three_prime_utr	26720257	26721278	0	+	.	gene_id "ENSRNOG00000049629"; gene_version "4"; transcript_id "ENSRNOT00000078969"; transcript_version "3"; gene_name "Reep2"; gene_source "ensembl"; gene_biotype "protein_coding"; transcript_name "Reep2-201"; transcript_source "ensembl"; transcript_biotype "protein_coding"; tag "Ensembl_canonical";
18	ensembl	five_prime_utr	26736838	26737359	0	+	.	gene_id "ENSRNOG00000019422"; gene_version "6"; transcript_id "ENSRNOT00000026303"; transcript_version "6"; gene_name "Egr1"; gene_source "ensembl"; gene_biotype "protein_coding"; transcript_name "Egr1-201"; transcript_source "ensembl"; transcript_biotype "protein_coding"; tag "Ensembl_canonical";
18	ensembl	exon	26736838	26737666	0	+	.	gene_id "ENSRNOG00000019422"; gene_version "6"; transcript_id "ENSRNOT00000026303"; transcript_version "6"; exon_number "1"; gene_name "Egr1"; gene_source "ensembl"; gene_biotype "protein_coding"; transcript_name "Egr1-201"; transcript_source "ensembl"; transcript_biotype "protein_coding"; exon_id "ENSRNOE00000188462"; exon_version "5"; tag "Ensembl_canonical";
18	ensembl	gene	26736838	26740843	0	+	.	gene_id "ENSRNOG00000019422"; gene_version "6"; gene_name "Egr1"; gene_source "ensembl"; gene_biotype "protein_coding";
18	ensembl	transcript	26736838	26740843	0	+	.	gene_id "ENSRNOG00000019422"; gene_version "6"; transcript_id "ENSRNOT00000026303"; transcript_version "6"; gene_name "Egr1"; gene_source "ensembl"; gene_biotype "protein_coding"; transcript_name "Egr1-201"; transcript_source "ensembl"; transcript_biotype "protein_coding"; tag "Ensembl_canonical";
18	ensembl	start_codon	26737360	26737362	0	+	0	gene_id "ENSRNOG00000019422"; gene_version "6"; transcript_id "ENSRNOT00000026303"; transcript_version "6"; exon_number "1"; gene_name "Egr1"; gene_source "ensembl"; gene_biotype "protein_coding"; transcript_name "Egr1-201"; transcript_source "ensembl"; transcript_biotype "protein_coding"; tag "Ensembl_canonical";
18	ensembl	CDS	26737360	26737666	0	+	0	gene_id "ENSRNOG00000019422"; gene_version "6"; transcript_id "ENSRNOT00000026303"; transcript_version "6"; exon_number "1"; gene_name "Egr1"; gene_source "ensembl"; gene_biotype "protein_coding"; transcript_name "Egr1-201"; transcript_source "ensembl"; transcript_biotype "protein_coding"; protein_id "ENSRNOP00000026303"; protein_version "4"; tag "Ensembl_canonical";
18	ensembl	CDS	26738339	26739639	0	+	2	gene_id "ENSRNOG00000019422"; gene_version "6"; transcript_id "ENSRNOT00000026303"; transcript_version "6"; exon_number "2"; gene_name "Egr1"; gene_source "ensembl"; gene_biotype "protein_coding"; transcript_name "Egr1-201"; transcript_source "ensembl"; transcript_biotype "protein_coding"; protein_id "ENSRNOP00000026303"; protein_version "4"; tag "Ensembl_canonical";
18	ensembl	exon	26738339	26740843	0	+	.	gene_id "ENSRNOG00000019422"; gene_version "6"; transcript_id "ENSRNOT00000026303"; transcript_version "6"; exon_number "2"; gene_name "Egr1"; gene_source "ensembl"; gene_biotype "protein_coding"; transcript_name "Egr1-201"; transcript_source "ensembl"; transcript_biotype "protein_coding"; exon_id "ENSRNOE00000188565"; exon_version "5"; tag "Ensembl_canonical";
18	ensembl	stop_codon	26739640	26739642	0	+	0	gene_id "ENSRNOG00000019422"; gene_version "6"; transcript_id "ENSRNOT00000026303"; transcript_version "6"; exon_number "2"; gene_name "Egr1"; gene_source "ensembl"; gene_biotype "protein_coding"; transcript_name "Egr1-201"; transcript_source "ensembl"; transcript_biotype "protein_coding"; tag "Ensembl_canonical";
18	ensembl	three_prime_utr	26739643	26740843	0	+	.	gene_id "ENSRNOG00000019422"; gene_version "6"; transcript_id "ENSRNOT00000026303"; transcript_version "6"; gene_name "Egr1"; gene_source "ensembl"; gene_biotype "protein_coding"; transcript_name "Egr1-201"; transcript_source "ensembl"; transcript_biotype "protein_coding"; tag "Ensembl_canonical";
18	ensembl	exon	26747410	26748243	0	+	.	gene_id "ENSRNOG00000074449"; gene_version "1"; transcript_id "ENSRNOT00000124961"; transcript_version "1"; exon_number "1"; gene_source "ensembl"; gene_biotype "lncRNA"; transcript_source "ensembl"; transcript_biotype "lncRNA"; exon_id "ENSRNOE00000764909"; exon_version "1"; tag "Ensembl_canonical";
18	ensembl	gene	26747410	26751459	0	+	.	gene_id "ENSRNOG00000074449"; gene_version "1"; gene_source "ensembl"; gene_biotype "lncRNA";
18	ensembl	transcript	26747410	26751459	0	+	.	gene_id "ENSRNOG00000074449"; gene_version "1"; transcript_id "ENSRNOT00000124961"; transcript_version "1"; gene_source "ensembl"; gene_biotype "lncRNA"; transcript_source "ensembl"; transcript_biotype "lncRNA"; tag "Ensembl_canonical";
18	ensembl	exon	26750936	26751459	0	+	.	gene_id "ENSRNOG00000074449"; gene_version "1"; transcript_id "ENSRNOT00000124961"; transcript_version "1"; exon_number "2"; gene_source "ensembl"; gene_biotype "lncRNA"; transcript_source "ensembl"; transcript_biotype "lncRNA"; exon_id "ENSRNOE00000733441"; exon_version "1"; tag "Ensembl_canonical";
18	ensembl	exon	26755071	26755250	0	+	.	gene_id "ENSRNOG00000085595"; gene_version "1"; transcript_id "ENSRNOT00000168261"; transcript_version "1"; exon_number "1"; gene_source "ensembl"; gene_biotype "lncRNA"; transcript_source "ensembl"; transcript_biotype "lncRNA"; exon_id "ENSRNOE00000702757"; exon_version "1";
18	ensembl	transcript	26755071	26759636	0	+	.	gene_id "ENSRNOG00000085595"; gene_version "1"; transcript_id "ENSRNOT00000168261"; transcript_version "1"; gene_source "ensembl"; gene_biotype "lncRNA"; transcript_source "ensembl"; transcript_biotype "lncRNA";
18	ensembl	gene	26755071	26775732	0	+	.	gene_id "ENSRNOG00000085595"; gene_version "1"; gene_source "ensembl"; gene_biotype "lncRNA";
18	ensembl	exon	26755106	26755250	0	+	.	gene_id "ENSRNOG00000085595"; gene_version "1"; transcript_id "ENSRNOT00000130886"; transcript_version "1"; exon_number "1"; gene_source "ensembl"; gene_biotype "lncRNA"; transcript_source "ensembl"; transcript_biotype "lncRNA"; exon_id "ENSRNOE00000813608"; exon_version "1";
18	ensembl	transcript	26755106	26775732	0	+	.	gene_id "ENSRNOG00000085595"; gene_version "1"; transcript_id "ENSRNOT00000130886"; transcript_version "1"; gene_source "ensembl"; gene_biotype "lncRNA"; transcript_source "ensembl"; transcript_biotype "lncRNA";
18	ensembl	exon	26755517	26755734	0	+	.	gene_id "ENSRNOG00000085595"; gene_version "1"; transcript_id "ENSRNOT00000168261"; transcript_version "1"; exon_number "2"; gene_source "ensembl"; gene_biotype "lncRNA"; transcript_source "ensembl"; transcript_biotype "lncRNA"; exon_id "ENSRNOE00000672079"; exon_version "1";
18	ensembl	exon	26756117	26756339	0	+	.	gene_id "ENSRNOG00000085595"; gene_version "1"; transcript_id "ENSRNOT00000161566"; transcript_version "1"; exon_number "1"; gene_source "ensembl"; gene_biotype "lncRNA"; transcript_source "ensembl"; transcript_biotype "lncRNA"; exon_id "ENSRNOE00000672346"; exon_version "1";
18	ensembl	transcript	26756117	26759636	0	+	.	gene_id "ENSRNOG00000085595"; gene_version "1"; transcript_id "ENSRNOT00000161566"; transcript_version "1"; gene_source "ensembl"; gene_biotype "lncRNA"; transcript_source "ensembl"; transcript_biotype "lncRNA";
18	ensembl	exon	26756856	26756945	0	+	.	gene_id "ENSRNOG00000085595"; gene_version "1"; transcript_id "ENSRNOT00000161566"; transcript_version "1"; exon_number "2"; gene_source "ensembl"; gene_biotype "lncRNA"; transcript_source "ensembl"; transcript_biotype "lncRNA"; exon_id "ENSRNOE00000721943"; exon_version "1";
18	ensembl	exon	26757080	26757186	0	+	.	gene_id "ENSRNOG00000085595"; gene_version "1"; transcript_id "ENSRNOT00000168261"; transcript_version "1"; exon_number "3"; gene_source "ensembl"; gene_biotype "lncRNA"; transcript_source "ensembl"; transcript_biotype "lncRNA"; exon_id "ENSRNOE00000649960"; exon_version "2";
18	ensembl	exon	26757080	26757186	0	+	.	gene_id "ENSRNOG00000085595"; gene_version "1"; transcript_id "ENSRNOT00000130886"; transcript_version "1"; exon_number "2"; gene_source "ensembl"; gene_biotype "lncRNA"; transcript_source "ensembl"; transcript_biotype "lncRNA"; exon_id "ENSRNOE00000649960"; exon_version "2";
18	ensembl	exon	26757080	26757186	0	+	.	gene_id "ENSRNOG00000085595"; gene_version "1"; transcript_id "ENSRNOT00000161566"; transcript_version "1"; exon_number "3"; gene_source "ensembl"; gene_biotype "lncRNA"; transcript_source "ensembl"; transcript_biotype "lncRNA"; exon_id "ENSRNOE00000649960"; exon_version "2";
18	ensembl	exon	26757365	26757513	0	+	.	gene_id "ENSRNOG00000085595"; gene_version "1"; transcript_id "ENSRNOT00000168261"; transcript_version "1"; exon_number "4"; gene_source "ensembl"; gene_biotype "lncRNA"; transcript_source "ensembl"; transcript_biotype "lncRNA"; exon_id "ENSRNOE00000785508"; exon_version "1";
18	ensembl	exon	26757365	26757513	0	+	.	gene_id "ENSRNOG00000085595"; gene_version "1"; transcript_id "ENSRNOT00000130886"; transcript_version "1"; exon_number "3"; gene_source "ensembl"; gene_biotype "lncRNA"; transcript_source "ensembl"; transcript_biotype "lncRNA"; exon_id "ENSRNOE00000785508"; exon_version "1";
18	ensembl	exon	26757365	26757513	0	+	.	gene_id "ENSRNOG00000085595"; gene_version "1"; transcript_id "ENSRNOT00000161566"; transcript_version "1"; exon_number "4"; gene_source "ensembl"; gene_biotype "lncRNA"; transcript_source "ensembl"; transcript_biotype "lncRNA"; exon_id "ENSRNOE00000785508"; exon_version "1";
18	ensembl	exon	26759178	26759636	0	+	.	gene_id "ENSRNOG00000085595"; gene_version "1"; transcript_id "ENSRNOT00000168261"; transcript_version "1"; exon_number "5"; gene_source "ensembl"; gene_biotype "lncRNA"; transcript_source "ensembl"; transcript_biotype "lncRNA"; exon_id "ENSRNOE00000749054"; exon_version "1";
18	ensembl	exon	26759178	26759636	0	+	.	gene_id "ENSRNOG00000085595"; gene_version "1"; transcript_id "ENSRNOT00000161566"; transcript_version "1"; exon_number "5"; gene_source "ensembl"; gene_biotype "lncRNA"; transcript_source "ensembl"; transcript_biotype "lncRNA"; exon_id "ENSRNOE00000749054"; exon_version "1";
18	ensembl	exon	26761311	26761530	0	+	.	gene_id "ENSRNOG00000085595"; gene_version "1"; transcript_id "ENSRNOT00000169007"; transcript_version "1"; exon_number "1"; gene_source "ensembl"; gene_biotype "lncRNA"; transcript_source "ensembl"; transcript_biotype "lncRNA"; exon_id "ENSRNOE00000677749"; exon_version "1";
18	ensembl	transcript	26761311	26775732	0	+	.	gene_id "ENSRNOG00000085595"; gene_version "1"; transcript_id "ENSRNOT00000169007"; transcript_version "1"; gene_source "ensembl"; gene_biotype "lncRNA"; transcript_source "ensembl"; transcript_biotype "lncRNA";
18	ensembl	exon	26761323	26761530	0	+	.	gene_id "ENSRNOG00000085595"; gene_version "1"; transcript_id "ENSRNOT00000142597"; transcript_version "1"; exon_number "1"; gene_source "ensembl"; gene_biotype "lncRNA"; transcript_source "ensembl"; transcript_biotype "lncRNA"; exon_id "ENSRNOE00000752657"; exon_version "1"; tag "Ensembl_canonical";
18	ensembl	transcript	26761323	26763831	0	+	.	gene_id "ENSRNOG00000085595"; gene_version "1"; transcript_id "ENSRNOT00000142597"; transcript_version "1"; gene_source "ensembl"; gene_biotype "lncRNA"; transcript_source "ensembl"; transcript_biotype "lncRNA"; tag "Ensembl_canonical";
18	ensembl	exon	26762147	26762305	0	+	.	gene_id "ENSRNOG00000085595"; gene_version "1"; transcript_id "ENSRNOT00000142597"; transcript_version "1"; exon_number "2"; gene_source "ensembl"; gene_biotype "lncRNA"; transcript_source "ensembl"; transcript_biotype "lncRNA"; exon_id "ENSRNOE00000812930"; exon_version "1"; tag "Ensembl_canonical";
18	ensembl	exon	26762570	26763831	0	+	.	gene_id "ENSRNOG00000085595"; gene_version "1"; transcript_id "ENSRNOT00000142597"; transcript_version "1"; exon_number "3"; gene_source "ensembl"; gene_biotype "lncRNA"; transcript_source "ensembl"; transcript_biotype "lncRNA"; exon_id "ENSRNOE00000805891"; exon_version "1"; tag "Ensembl_canonical";
18	ensembl	exon	26775474	26775732	0	+	.	gene_id "ENSRNOG00000085595"; gene_version "1"; transcript_id "ENSRNOT00000130886"; transcript_version "1"; exon_number "4"; gene_source "ensembl"; gene_biotype "lncRNA"; transcript_source "ensembl"; transcript_biotype "lncRNA"; exon_id "ENSRNOE00000740883"; exon_version "1";
18	ensembl	exon	26775474	26775732	0	+	.	gene_id "ENSRNOG00000085595"; gene_version "1"; transcript_id "ENSRNOT00000169007"; transcript_version "1"; exon_number "2"; gene_source "ensembl"; gene_biotype "lncRNA"; transcript_source "ensembl"; transcript_biotype "lncRNA"; exon_id "ENSRNOE00000740883"; exon_version "1";
18	ensembl	gene	26782132	26782247	0	+	.	gene_id "ENSRNOG00000053670"; gene_version "3"; gene_name "LOC120098404"; gene_source "ensembl"; gene_biotype "snoRNA";
18	ensembl	transcript	26782132	26782247	0	+	.	gene_id "ENSRNOG00000053670"; gene_version "3"; transcript_id "ENSRNOT00000089546"; transcript_version "3"; gene_name "LOC120098404"; gene_source "ensembl"; gene_biotype "snoRNA"; transcript_name "LOC120098404-201"; transcript_source "ensembl"; transcript_biotype "snoRNA"; tag "Ensembl_canonical";
18	ensembl	exon	26782132	26782247	0	+	.	gene_id "ENSRNOG00000053670"; gene_version "3"; transcript_id "ENSRNOT00000089546"; transcript_version "3"; exon_number "1"; gene_name "LOC120098404"; gene_source "ensembl"; gene_biotype "snoRNA"; transcript_name "LOC120098404-201"; transcript_source "ensembl"; transcript_biotype "snoRNA"; exon_id "ENSRNOE00000539600"; exon_version "1"; tag "Ensembl_canonical";
18	sraer114_es	exon	26817236	26817761	0.240361115128596	+	.	gene_id "sraer114_gene_10207"; transcript_id "sraer114_gene_10207_tx_1"; exon_id "18_26817236_26817761_+"; exonnum "1"; txlen "1407";
18	sraer114_ss	exon	26817786	26818666	0.240361115128596	+	.	gene_id "sraer114_gene_10207"; transcript_id "sraer114_gene_10207_tx_1"; exon_id "18_26817786_26818666_+"; exonnum "2"; txlen "1407";
18	sraer114_es	exon	26828923	26829046	0.0534168443861266	+	.	gene_id "ENSRNOG00000069021"; transcript_id "ENSRNOG00000069021_tx_3"; exon_id "18_26828923_26829046_+"; exonnum "1"; txlen "569";
18	sraer114_ss	exon	26832961	26833405	0.0534168443861266	+	.	gene_id "ENSRNOG00000069021"; transcript_id "ENSRNOG00000069021_tx_3"; exon_id "18_26832961_26833405_+"; exonnum "2"; txlen "569";
18	ensembl	exon	26856589	26856869	0	+	.	gene_id "ENSRNOG00000069021"; gene_version "2"; transcript_id "ENSRNOT00000145504"; transcript_version "1"; exon_number "1"; gene_source "ensembl"; gene_biotype "lncRNA"; transcript_source "ensembl"; transcript_biotype "lncRNA"; exon_id "ENSRNOE00000695998"; exon_version "1";
18	ensembl	transcript	26856589	26880075	0	+	.	gene_id "ENSRNOG00000069021"; gene_version "2"; transcript_id "ENSRNOT00000145504"; transcript_version "1"; gene_source "ensembl"; gene_biotype "lncRNA"; transcript_source "ensembl"; transcript_biotype "lncRNA";
18	ensembl	gene	26856589	26914866	0	+	.	gene_id "ENSRNOG00000069021"; gene_version "2"; gene_source "ensembl"; gene_biotype "lncRNA";
18	ensembl	exon	26856782	26856869	0	+	.	gene_id "ENSRNOG00000069021"; gene_version "2"; transcript_id "ENSRNOT00000152295"; transcript_version "1"; exon_number "1"; gene_source "ensembl"; gene_biotype "lncRNA"; transcript_source "ensembl"; transcript_biotype "lncRNA"; exon_id "ENSRNOE00000815539"; exon_version "1";
18	ensembl	transcript	26856782	26897504	0	+	.	gene_id "ENSRNOG00000069021"; gene_version "2"; transcript_id "ENSRNOT00000152295"; transcript_version "1"; gene_source "ensembl"; gene_biotype "lncRNA"; transcript_source "ensembl"; transcript_biotype "lncRNA";
18	ensembl	exon	26856783	26856869	0	+	.	gene_id "ENSRNOG00000069021"; gene_version "2"; transcript_id "ENSRNOT00000107662"; transcript_version "2"; exon_number "1"; gene_source "ensembl"; gene_biotype "lncRNA"; transcript_source "ensembl"; transcript_biotype "lncRNA"; exon_id "ENSRNOE00000676546"; exon_version "1";
18	ENSEMBL114_rn	exon	26856783	26856869	0.0186761784434661	+	.	gene_id "ENSRNOG00000069021"; transcript_id "ENSRNOG00000069021_tx_13"; exon_id "18_26856783_26856869_+"; exonnum "1"; txlen "1233";
18	ENSEMBL114_rn	exon	26856783	26856869	0.00565059951468144	+	.	gene_id "ENSRNOG00000069021"; transcript_id "ENSRNOG00000069021_tx_15"; exon_id "18_26856783_26856869_+"; exonnum "1"; txlen "1246";
18	ENSEMBL114_rn	exon	26856783	26856869	0.00565059951468144	+	.	gene_id "ENSRNOG00000069021"; transcript_id "ENSRNOG00000069021_tx_16"; exon_id "18_26856783_26856869_+"; exonnum "1"; txlen "1355";
18	ENSEMBL114_rn	exon	26856783	26856869	0.113799427821764	+	.	gene_id "ENSRNOG00000069021"; transcript_id "ENSRNOG00000069021_tx_2"; exon_id "18_26856783_26856869_+"; exonnum "1"; txlen "546";
18	ENSEMBL114_rn	exon	26856783	26856869	0.0503308875246237	+	.	gene_id "ENSRNOG00000069021"; transcript_id "ENSRNOG00000069021_tx_4"; exon_id "18_26856783_26856869_+"; exonnum "1"; txlen "1124";
18	ensembl	transcript	26856783	26914866	0	+	.	gene_id "ENSRNOG00000069021"; gene_version "2"; transcript_id "ENSRNOT00000107662"; transcript_version "2"; gene_source "ensembl"; gene_biotype "lncRNA"; transcript_source "ensembl"; transcript_biotype "lncRNA";
18	ensembl	exon	26856809	26856869	0	+	.	gene_id "ENSRNOG00000069021"; gene_version "2"; transcript_id "ENSRNOT00000132710"; transcript_version "1"; exon_number "1"; gene_source "ensembl"; gene_biotype "lncRNA"; transcript_source "ensembl"; transcript_biotype "lncRNA"; exon_id "ENSRNOE00000584420"; exon_version "1"; tag "Ensembl_canonical";
18	ensembl	transcript	26856809	26909573	0	+	.	gene_id "ENSRNOG00000069021"; gene_version "2"; transcript_id "ENSRNOT00000132710"; transcript_version "1"; gene_source "ensembl"; gene_biotype "lncRNA"; transcript_source "ensembl"; transcript_biotype "lncRNA"; tag "Ensembl_canonical";
18	ensembl	exon	26859700	26859808	0	+	.	gene_id "ENSRNOG00000069021"; gene_version "2"; transcript_id "ENSRNOT00000152295"; transcript_version "1"; exon_number "2"; gene_source "ensembl"; gene_biotype "lncRNA"; transcript_source "ensembl"; transcript_biotype "lncRNA"; exon_id "ENSRNOE00000755823"; exon_version "1";
18	ENSEMBL114_rn	exon	26859700	26859808	0.0186761784434661	+	.	gene_id "ENSRNOG00000069021"; transcript_id "ENSRNOG00000069021_tx_13"; exon_id "18_26859700_26859808_+"; exonnum "2"; txlen "1233";
18	ENSEMBL114_rn	exon	26859700	26859808	0.00565059951468144	+	.	gene_id "ENSRNOG00000069021"; transcript_id "ENSRNOG00000069021_tx_16"; exon_id "18_26859700_26859808_+"; exonnum "2"; txlen "1355";
18	ENSEMBL114_rn	exon	26859700	26859808	0.113799427821764	+	.	gene_id "ENSRNOG00000069021"; transcript_id "ENSRNOG00000069021_tx_2"; exon_id "18_26859700_26859808_+"; exonnum "2"; txlen "546";
18	ensembl	exon	26866732	26866929	0	+	.	gene_id "ENSRNOG00000069021"; gene_version "2"; transcript_id "ENSRNOT00000145504"; transcript_version "1"; exon_number "2"; gene_source "ensembl"; gene_biotype "lncRNA"; transcript_source "ensembl"; transcript_biotype "lncRNA"; exon_id "ENSRNOE00000583740"; exon_version "1";
18	ensembl	exon	26866732	26866929	0	+	.	gene_id "ENSRNOG00000069021"; gene_version "2"; transcript_id "ENSRNOT00000152295"; transcript_version "1"; exon_number "3"; gene_source "ensembl"; gene_biotype "lncRNA"; transcript_source "ensembl"; transcript_biotype "lncRNA"; exon_id "ENSRNOE00000583740"; exon_version "1";
18	ensembl	exon	26866732	26866929	0	+	.	gene_id "ENSRNOG00000069021"; gene_version "2"; transcript_id "ENSRNOT00000107662"; transcript_version "2"; exon_number "2"; gene_source "ensembl"; gene_biotype "lncRNA"; transcript_source "ensembl"; transcript_biotype "lncRNA"; exon_id "ENSRNOE00000583740"; exon_version "1";
18	ensembl	exon	26866732	26866929	0	+	.	gene_id "ENSRNOG00000069021"; gene_version "2"; transcript_id "ENSRNOT00000132710"; transcript_version "1"; exon_number "2"; gene_source "ensembl"; gene_biotype "lncRNA"; transcript_source "ensembl"; transcript_biotype "lncRNA"; exon_id "ENSRNOE00000583740"; exon_version "1"; tag "Ensembl_canonical";
18	ENSEMBL114_rn	exon	26866732	26866929	0.0186761784434661	+	.	gene_id "ENSRNOG00000069021"; transcript_id "ENSRNOG00000069021_tx_13"; exon_id "18_26866732_26866929_+"; exonnum "3"; txlen "1233";
18	ENSEMBL114_rn	exon	26866732	26866929	0.00565059951468144	+	.	gene_id "ENSRNOG00000069021"; transcript_id "ENSRNOG00000069021_tx_15"; exon_id "18_26866732_26866929_+"; exonnum "2"; txlen "1246";
18	ENSEMBL114_rn	exon	26866732	26866929	0.00565059951468144	+	.	gene_id "ENSRNOG00000069021"; transcript_id "ENSRNOG00000069021_tx_16"; exon_id "18_26866732_26866929_+"; exonnum "3"; txlen "1355";
18	ENSEMBL114_rn	exon	26866732	26866929	0.113799427821764	+	.	gene_id "ENSRNOG00000069021"; transcript_id "ENSRNOG00000069021_tx_2"; exon_id "18_26866732_26866929_+"; exonnum "3"; txlen "546";
18	ENSEMBL114_rn	exon	26866732	26866929	0.0503308875246237	+	.	gene_id "ENSRNOG00000069021"; transcript_id "ENSRNOG00000069021_tx_4"; exon_id "18_26866732_26866929_+"; exonnum "2"; txlen "1124";
18	ensembl	exon	26866751	26866929	0	+	.	gene_id "ENSRNOG00000069021"; gene_version "2"; transcript_id "ENSRNOT00000163063"; transcript_version "1"; exon_number "1"; gene_source "ensembl"; gene_biotype "lncRNA"; transcript_source "ensembl"; transcript_biotype "lncRNA"; exon_id "ENSRNOE00000808117"; exon_version "1";
18	ensembl	transcript	26866751	26904074	0	+	.	gene_id "ENSRNOG00000069021"; gene_version "2"; transcript_id "ENSRNOT00000163063"; transcript_version "1"; gene_source "ensembl"; gene_biotype "lncRNA"; transcript_source "ensembl"; transcript_biotype "lncRNA";
18	sraer114_ss	exon	26870798	26870949	0.113799427821764	+	.	gene_id "ENSRNOG00000069021"; transcript_id "ENSRNOG00000069021_tx_2"; exon_id "18_26870798_26870949_+"; exonnum "4"; txlen "546";
18	ensembl	exon	26878857	26878978	0	+	.	gene_id "ENSRNOG00000069021"; gene_version "2"; transcript_id "ENSRNOT00000145504"; transcript_version "1"; exon_number "3"; gene_source "ensembl"; gene_biotype "lncRNA"; transcript_source "ensembl"; transcript_biotype "lncRNA"; exon_id "ENSRNOE00000730099"; exon_version "1";
18	ensembl	exon	26878857	26878978	0	+	.	gene_id "ENSRNOG00000069021"; gene_version "2"; transcript_id "ENSRNOT00000152295"; transcript_version "1"; exon_number "4"; gene_source "ensembl"; gene_biotype "lncRNA"; transcript_source "ensembl"; transcript_biotype "lncRNA"; exon_id "ENSRNOE00000730099"; exon_version "1";
18	ENSEMBL114_rn	exon	26878857	26878978	0.00565059951468144	+	.	gene_id "ENSRNOG00000069021"; transcript_id "ENSRNOG00000069021_tx_15"; exon_id "18_26878857_26878978_+"; exonnum "3"; txlen "1246";
18	ENSEMBL114_rn	exon	26878857	26878978	0.00565059951468144	+	.	gene_id "ENSRNOG00000069021"; transcript_id "ENSRNOG00000069021_tx_16"; exon_id "18_26878857_26878978_+"; exonnum "4"; txlen "1355";
18	ensembl	exon	26879661	26880075	0	+	.	gene_id "ENSRNOG00000069021"; gene_version "2"; transcript_id "ENSRNOT00000145504"; transcript_version "1"; exon_number "4"; gene_source "ensembl"; gene_biotype "lncRNA"; transcript_source "ensembl"; transcript_biotype "lncRNA"; exon_id "ENSRNOE00000738473"; exon_version "1";
18	sraer114_ss	exon	26882752	26883590	0.0186761784434661	+	.	gene_id "ENSRNOG00000069021"; transcript_id "ENSRNOG00000069021_tx_13"; exon_id "18_26882752_26883590_+"; exonnum "4"; txlen "1233";
18	sraer114_ss	exon	26882752	26883590	0.00565059951468144	+	.	gene_id "ENSRNOG00000069021"; transcript_id "ENSRNOG00000069021_tx_15"; exon_id "18_26882752_26883590_+"; exonnum "4"; txlen "1246";
18	sraer114_ss	exon	26882752	26883590	0.00565059951468144	+	.	gene_id "ENSRNOG00000069021"; transcript_id "ENSRNOG00000069021_tx_16"; exon_id "18_26882752_26883590_+"; exonnum "5"; txlen "1355";
18	sraer114_ss	exon	26882752	26883590	0.0503308875246237	+	.	gene_id "ENSRNOG00000069021"; transcript_id "ENSRNOG00000069021_tx_4"; exon_id "18_26882752_26883590_+"; exonnum "3"; txlen "1124";
18	ensembl	exon	26892959	26893177	0	+	.	gene_id "ENSRNOG00000069021"; gene_version "2"; transcript_id "ENSRNOT00000152295"; transcript_version "1"; exon_number "5"; gene_source "ensembl"; gene_biotype "lncRNA"; transcript_source "ensembl"; transcript_biotype "lncRNA"; exon_id "ENSRNOE00000806609"; exon_version "1";
18	ensembl	exon	26897184	26897504	0	+	.	gene_id "ENSRNOG00000069021"; gene_version "2"; transcript_id "ENSRNOT00000152295"; transcript_version "1"; exon_number "6"; gene_source "ensembl"; gene_biotype "lncRNA"; transcript_source "ensembl"; transcript_biotype "lncRNA"; exon_id "ENSRNOE00000732147"; exon_version "1";
18	ensembl	exon	26902587	26902723	0	+	.	gene_id "ENSRNOG00000069021"; gene_version "2"; transcript_id "ENSRNOT00000132710"; transcript_version "1"; exon_number "3"; gene_source "ensembl"; gene_biotype "lncRNA"; transcript_source "ensembl"; transcript_biotype "lncRNA"; exon_id "ENSRNOE00000784089"; exon_version "1"; tag "Ensembl_canonical";
18	ensembl	exon	26902587	26902723	0	+	.	gene_id "ENSRNOG00000069021"; gene_version "2"; transcript_id "ENSRNOT00000163063"; transcript_version "1"; exon_number "2"; gene_source "ensembl"; gene_biotype "lncRNA"; transcript_source "ensembl"; transcript_biotype "lncRNA"; exon_id "ENSRNOE00000784089"; exon_version "1";
18	ensembl	exon	26903811	26903864	0	+	.	gene_id "ENSRNOG00000069021"; gene_version "2"; transcript_id "ENSRNOT00000132710"; transcript_version "1"; exon_number "4"; gene_source "ensembl"; gene_biotype "lncRNA"; transcript_source "ensembl"; transcript_biotype "lncRNA"; exon_id "ENSRNOE00000771258"; exon_version "1"; tag "Ensembl_canonical";
18	ensembl	exon	26903920	26904074	0	+	.	gene_id "ENSRNOG00000069021"; gene_version "2"; transcript_id "ENSRNOT00000163063"; transcript_version "1"; exon_number "3"; gene_source "ensembl"; gene_biotype "lncRNA"; transcript_source "ensembl"; transcript_biotype "lncRNA"; exon_id "ENSRNOE00000693925"; exon_version "1";
18	ensembl	exon	26904016	26904424	0	+	.	gene_id "ENSRNOG00000069021"; gene_version "2"; transcript_id "ENSRNOT00000132710"; transcript_version "1"; exon_number "5"; gene_source "ensembl"; gene_biotype "lncRNA"; transcript_source "ensembl"; transcript_biotype "lncRNA"; exon_id "ENSRNOE00000805807"; exon_version "1"; tag "Ensembl_canonical";
18	ensembl	exon	26905756	26905848	0	+	.	gene_id "ENSRNOG00000069021"; gene_version "2"; transcript_id "ENSRNOT00000132710"; transcript_version "1"; exon_number "6"; gene_source "ensembl"; gene_biotype "lncRNA"; transcript_source "ensembl"; transcript_biotype "lncRNA"; exon_id "ENSRNOE00000754235"; exon_version "1"; tag "Ensembl_canonical";
18	ensembl	exon	26908441	26908516	0	+	.	gene_id "ENSRNOG00000069021"; gene_version "2"; transcript_id "ENSRNOT00000132710"; transcript_version "1"; exon_number "7"; gene_source "ensembl"; gene_biotype "lncRNA"; transcript_source "ensembl"; transcript_biotype "lncRNA"; exon_id "ENSRNOE00000692746"; exon_version "1"; tag "Ensembl_canonical";
18	ensembl	exon	26909271	26909573	0	+	.	gene_id "ENSRNOG00000069021"; gene_version "2"; transcript_id "ENSRNOT00000132710"; transcript_version "1"; exon_number "8"; gene_source "ensembl"; gene_biotype "lncRNA"; transcript_source "ensembl"; transcript_biotype "lncRNA"; exon_id "ENSRNOE00000778814"; exon_version "1"; tag "Ensembl_canonical";
18	ensembl	exon	26914774	26914866	0	+	.	gene_id "ENSRNOG00000069021"; gene_version "2"; transcript_id "ENSRNOT00000107662"; transcript_version "2"; exon_number "3"; gene_source "ensembl"; gene_biotype "lncRNA"; transcript_source "ensembl"; transcript_biotype "lncRNA"; exon_id "ENSRNOE00000699006"; exon_version "1";
18	sraer114_es	exon	26920768	26920881	0.021514196218338	+	.	gene_id "ENSRNOG00000069021"; transcript_id "ENSRNOG00000069021_tx_11"; exon_id "18_26920768_26920881_+"; exonnum "1"; txlen "514";
18	sraer114_es	exon	26920768	26920881	0.031915593470449	+	.	gene_id "ENSRNOG00000069021"; transcript_id "ENSRNOG00000069021_tx_6"; exon_id "18_26920768_26920881_+"; exonnum "1"; txlen "648";
18	sraer114_mid	exon	26922359	26922517	0.021514196218338	+	.	gene_id "ENSRNOG00000069021"; transcript_id "ENSRNOG00000069021_tx_11"; exon_id "18_26922359_26922517_+"; exonnum "2"; txlen "514";
18	sraer114_mid	exon	26922359	26922517	0.031915593470449	+	.	gene_id "ENSRNOG00000069021"; transcript_id "ENSRNOG00000069021_tx_6"; exon_id "18_26922359_26922517_+"; exonnum "2"; txlen "648";
18	sraer114_mid	exon	26924431	26924565	0.031915593470449	+	.	gene_id "ENSRNOG00000069021"; transcript_id "ENSRNOG00000069021_tx_6"; exon_id "18_26924431_26924565_+"; exonnum "3"; txlen "648";
18	sraer114_ss	exon	26924669	26924908	0.031915593470449	+	.	gene_id "ENSRNOG00000069021"; transcript_id "ENSRNOG00000069021_tx_6"; exon_id "18_26924669_26924908_+"; exonnum "4"; txlen "648";
18	sraer114_mid	exon	26944443	26944683	0.021514196218338	+	.	gene_id "ENSRNOG00000069021"; transcript_id "ENSRNOG00000069021_tx_11"; exon_id "18_26944443_26944683_+"; exonnum "3"; txlen "514";
18	ensembl	five_prime_utr	26999820	26999965	0	+	.	gene_id "ENSRNOG00000005796"; gene_version "9"; transcript_id "ENSRNOT00000008041"; transcript_version "9"; gene_name "Ctnna1"; gene_source "ensembl"; gene_biotype "protein_coding"; transcript_name "Ctnna1-201"; transcript_source "ensembl"; transcript_biotype "protein_coding"; tag "Ensembl_canonical";
18	ensembl	exon	26999820	27000005	0	+	.	gene_id "ENSRNOG00000005796"; gene_version "9"; transcript_id "ENSRNOT00000008041"; transcript_version "9"; exon_number "1"; gene_name "Ctnna1"; gene_source "ensembl"; gene_biotype "protein_coding"; transcript_name "Ctnna1-201"; transcript_source "ensembl"; transcript_biotype "protein_coding"; exon_id "ENSRNOE00000777156"; exon_version "1"; tag "Ensembl_canonical";
18	ensembl	gene	26999820	27135007	0	+	.	gene_id "ENSRNOG00000005796"; gene_version "9"; gene_name "Ctnna1"; gene_source "ensembl"; gene_biotype "protein_coding";
18	ensembl	transcript	26999820	27135007	0	+	.	gene_id "ENSRNOG00000005796"; gene_version "9"; transcript_id "ENSRNOT00000008041"; transcript_version "9"; gene_name "Ctnna1"; gene_source "ensembl"; gene_biotype "protein_coding"; transcript_name "Ctnna1-201"; transcript_source "ensembl"; transcript_biotype "protein_coding"; tag "Ensembl_canonical";
18	ensembl	start_codon	26999966	26999968	0	+	0	gene_id "ENSRNOG00000005796"; gene_version "9"; transcript_id "ENSRNOT00000008041"; transcript_version "9"; exon_number "1"; gene_name "Ctnna1"; gene_source "ensembl"; gene_biotype "protein_coding"; transcript_name "Ctnna1-201"; transcript_source "ensembl"; transcript_biotype "protein_coding"; tag "Ensembl_canonical";
18	ensembl	CDS	26999966	27000005	0	+	0	gene_id "ENSRNOG00000005796"; gene_version "9"; transcript_id "ENSRNOT00000008041"; transcript_version "9"; exon_number "1"; gene_name "Ctnna1"; gene_source "ensembl"; gene_biotype "protein_coding"; transcript_name "Ctnna1-201"; transcript_source "ensembl"; transcript_biotype "protein_coding"; protein_id "ENSRNOP00000008041"; protein_version "6"; tag "Ensembl_canonical";
18	sraer114_es	exon	27002585	27002665	2733.64037276503	+	.	gene_id "ENSRNOG00000005796"; transcript_id "ENSRNOG00000005796_tx_1"; exon_id "18_27002585_27002665_+"; exonnum "1"; txlen "3632";
18	ensembl	exon	27002813	27003174	0	+	.	gene_id "ENSRNOG00000005796"; gene_version "9"; transcript_id "ENSRNOT00000136251"; transcript_version "1"; exon_number "1"; gene_name "Ctnna1"; gene_source "ensembl"; gene_biotype "protein_coding"; transcript_name "Ctnna1-202"; transcript_source "ensembl"; transcript_biotype "protein_coding"; exon_id "ENSRNOE00000741039"; exon_version "1";
18	ensembl	five_prime_utr	27002813	27003174	0	+	.	gene_id "ENSRNOG00000005796"; gene_version "9"; transcript_id "ENSRNOT00000136251"; transcript_version "1"; gene_name "Ctnna1"; gene_source "ensembl"; gene_biotype "protein_coding"; transcript_name "Ctnna1-202"; transcript_source "ensembl"; transcript_biotype "protein_coding";
18	ensembl	transcript	27002813	27135007	0	+	.	gene_id "ENSRNOG00000005796"; gene_version "9"; transcript_id "ENSRNOT00000136251"; transcript_version "1"; gene_name "Ctnna1"; gene_source "ensembl"; gene_biotype "protein_coding"; transcript_name "Ctnna1-202"; transcript_source "ensembl"; transcript_biotype "protein_coding";
18	ensembl	five_prime_utr	27035469	27035470	0	+	.	gene_id "ENSRNOG00000005796"; gene_version "9"; transcript_id "ENSRNOT00000136251"; transcript_version "1"; gene_name "Ctnna1"; gene_source "ensembl"; gene_biotype "protein_coding"; transcript_name "Ctnna1-202"; transcript_source "ensembl"; transcript_biotype "protein_coding";
18	ensembl	exon	27035469	27035575	0	+	.	gene_id "ENSRNOG00000005796"; gene_version "9"; transcript_id "ENSRNOT00000136251"; transcript_version "1"; exon_number "2"; gene_name "Ctnna1"; gene_source "ensembl"; gene_biotype "protein_coding"; transcript_name "Ctnna1-202"; transcript_source "ensembl"; transcript_biotype "protein_coding"; exon_id "ENSRNOE00000787694"; exon_version "1";
18	ensembl	exon	27035469	27035575	0	+	.	gene_id "ENSRNOG00000005796"; gene_version "9"; transcript_id "ENSRNOT00000008041"; transcript_version "9"; exon_number "2"; gene_name "Ctnna1"; gene_source "ensembl"; gene_biotype "protein_coding"; transcript_name "Ctnna1-201"; transcript_source "ensembl"; transcript_biotype "protein_coding"; exon_id "ENSRNOE00000054098"; exon_version "3"; tag "Ensembl_canonical";
18	ensembl	CDS	27035469	27035575	0	+	2	gene_id "ENSRNOG00000005796"; gene_version "9"; transcript_id "ENSRNOT00000008041"; transcript_version "9"; exon_number "2"; gene_name "Ctnna1"; gene_source "ensembl"; gene_biotype "protein_coding"; transcript_name "Ctnna1-201"; transcript_source "ensembl"; transcript_biotype "protein_coding"; protein_id "ENSRNOP00000008041"; protein_version "6"; tag "Ensembl_canonical";
18	ENSEMBL114_rn	exon	27035469	27035575	2733.64037276503	+	.	gene_id "ENSRNOG00000005796"; transcript_id "ENSRNOG00000005796_tx_1"; exon_id "18_27035469_27035575_+"; exonnum "2"; txlen "3632";
18	ensembl	start_codon	27035471	27035473	0	+	0	gene_id "ENSRNOG00000005796"; gene_version "9"; transcript_id "ENSRNOT00000136251"; transcript_version "1"; exon_number "2"; gene_name "Ctnna1"; gene_source "ensembl"; gene_biotype "protein_coding"; transcript_name "Ctnna1-202"; transcript_source "ensembl"; transcript_biotype "protein_coding";
18	ensembl	CDS	27035471	27035575	0	+	0	gene_id "ENSRNOG00000005796"; gene_version "9"; transcript_id "ENSRNOT00000136251"; transcript_version "1"; exon_number "2"; gene_name "Ctnna1"; gene_source "ensembl"; gene_biotype "protein_coding"; transcript_name "Ctnna1-202"; transcript_source "ensembl"; transcript_biotype "protein_coding"; protein_id "ENSRNOP00000102115"; protein_version "1";
18	ensembl	exon	27037016	27037211	0	+	.	gene_id "ENSRNOG00000005796"; gene_version "9"; transcript_id "ENSRNOT00000136251"; transcript_version "1"; exon_number "3"; gene_name "Ctnna1"; gene_source "ensembl"; gene_biotype "protein_coding"; transcript_name "Ctnna1-202"; transcript_source "ensembl"; transcript_biotype "protein_coding"; exon_id "ENSRNOE00000252861"; exon_version "1";
18	ensembl	CDS	27037016	27037211	0	+	0	gene_id "ENSRNOG00000005796"; gene_version "9"; transcript_id "ENSRNOT00000136251"; transcript_version "1"; exon_number "3"; gene_name "Ctnna1"; gene_source "ensembl"; gene_biotype "protein_coding"; transcript_name "Ctnna1-202"; transcript_source "ensembl"; transcript_biotype "protein_coding"; protein_id "ENSRNOP00000102115"; protein_version "1";
18	ensembl	exon	27037016	27037211	0	+	.	gene_id "ENSRNOG00000005796"; gene_version "9"; transcript_id "ENSRNOT00000008041"; transcript_version "9"; exon_number "3"; gene_name "Ctnna1"; gene_source "ensembl"; gene_biotype "protein_coding"; transcript_name "Ctnna1-201"; transcript_source "ensembl"; transcript_biotype "protein_coding"; exon_id "ENSRNOE00000252861"; exon_version "1"; tag "Ensembl_canonical";
18	ensembl	CDS	27037016	27037211	0	+	0	gene_id "ENSRNOG00000005796"; gene_version "9"; transcript_id "ENSRNOT00000008041"; transcript_version "9"; exon_number "3"; gene_name "Ctnna1"; gene_source "ensembl"; gene_biotype "protein_coding"; transcript_name "Ctnna1-201"; transcript_source "ensembl"; transcript_biotype "protein_coding"; protein_id "ENSRNOP00000008041"; protein_version "6"; tag "Ensembl_canonical";
18	ENSEMBL114_rn	exon	27037016	27037211	2733.64037276503	+	.	gene_id "ENSRNOG00000005796"; transcript_id "ENSRNOG00000005796_tx_1"; exon_id "18_27037016_27037211_+"; exonnum "3"; txlen "3632";
18	ensembl	exon	27056758	27056924	0	+	.	gene_id "ENSRNOG00000005796"; gene_version "9"; transcript_id "ENSRNOT00000136251"; transcript_version "1"; exon_number "4"; gene_name "Ctnna1"; gene_source "ensembl"; gene_biotype "protein_coding"; transcript_name "Ctnna1-202"; transcript_source "ensembl"; transcript_biotype "protein_coding"; exon_id "ENSRNOE00000054225"; exon_version "2";
18	ensembl	CDS	27056758	27056924	0	+	2	gene_id "ENSRNOG00000005796"; gene_version "9"; transcript_id "ENSRNOT00000136251"; transcript_version "1"; exon_number "4"; gene_name "Ctnna1"; gene_source "ensembl"; gene_biotype "protein_coding"; transcript_name "Ctnna1-202"; transcript_source "ensembl"; transcript_biotype "protein_coding"; protein_id "ENSRNOP00000102115"; protein_version "1";
18	ensembl	exon	27056758	27056924	0	+	.	gene_id "ENSRNOG00000005796"; gene_version "9"; transcript_id "ENSRNOT00000008041"; transcript_version "9"; exon_number "4"; gene_name "Ctnna1"; gene_source "ensembl"; gene_biotype "protein_coding"; transcript_name "Ctnna1-201"; transcript_source "ensembl"; transcript_biotype "protein_coding"; exon_id "ENSRNOE00000054225"; exon_version "2"; tag "Ensembl_canonical";
18	ensembl	CDS	27056758	27056924	0	+	2	gene_id "ENSRNOG00000005796"; gene_version "9"; transcript_id "ENSRNOT00000008041"; transcript_version "9"; exon_number "4"; gene_name "Ctnna1"; gene_source "ensembl"; gene_biotype "protein_coding"; transcript_name "Ctnna1-201"; transcript_source "ensembl"; transcript_biotype "protein_coding"; protein_id "ENSRNOP00000008041"; protein_version "6"; tag "Ensembl_canonical";
18	ENSEMBL114_rn	exon	27056758	27056924	2733.64037276503	+	.	gene_id "ENSRNOG00000005796"; transcript_id "ENSRNOG00000005796_tx_1"; exon_id "18_27056758_27056924_+"; exonnum "4"; txlen "3632";
18	ensembl	exon	27057379	27057498	0	+	.	gene_id "ENSRNOG00000005796"; gene_version "9"; transcript_id "ENSRNOT00000136251"; transcript_version "1"; exon_number "5"; gene_name "Ctnna1"; gene_source "ensembl"; gene_biotype "protein_coding"; transcript_name "Ctnna1-202"; transcript_source "ensembl"; transcript_biotype "protein_coding"; exon_id "ENSRNOE00000252851"; exon_version "1";
18	ensembl	CDS	27057379	27057498	0	+	0	gene_id "ENSRNOG00000005796"; gene_version "9"; transcript_id "ENSRNOT00000136251"; transcript_version "1"; exon_number "5"; gene_name "Ctnna1"; gene_source "ensembl"; gene_biotype "protein_coding"; transcript_name "Ctnna1-202"; transcript_source "ensembl"; transcript_biotype "protein_coding"; protein_id "ENSRNOP00000102115"; protein_version "1";
18	ensembl	exon	27057379	27057498	0	+	.	gene_id "ENSRNOG00000005796"; gene_version "9"; transcript_id "ENSRNOT00000008041"; transcript_version "9"; exon_number "5"; gene_name "Ctnna1"; gene_source "ensembl"; gene_biotype "protein_coding"; transcript_name "Ctnna1-201"; transcript_source "ensembl"; transcript_biotype "protein_coding"; exon_id "ENSRNOE00000252851"; exon_version "1"; tag "Ensembl_canonical";
18	ensembl	CDS	27057379	27057498	0	+	0	gene_id "ENSRNOG00000005796"; gene_version "9"; transcript_id "ENSRNOT00000008041"; transcript_version "9"; exon_number "5"; gene_name "Ctnna1"; gene_source "ensembl"; gene_biotype "protein_coding"; transcript_name "Ctnna1-201"; transcript_source "ensembl"; transcript_biotype "protein_coding"; protein_id "ENSRNOP00000008041"; protein_version "6"; tag "Ensembl_canonical";
18	ENSEMBL114_rn	exon	27057379	27057498	2733.64037276503	+	.	gene_id "ENSRNOG00000005796"; transcript_id "ENSRNOG00000005796_tx_1"; exon_id "18_27057379_27057498_+"; exonnum "5"; txlen "3632";
18	ensembl	exon	27060830	27061105	0	+	.	gene_id "ENSRNOG00000005796"; gene_version "9"; transcript_id "ENSRNOT00000136251"; transcript_version "1"; exon_number "6"; gene_name "Ctnna1"; gene_source "ensembl"; gene_biotype "protein_coding"; transcript_name "Ctnna1-202"; transcript_source "ensembl"; transcript_biotype "protein_coding"; exon_id "ENSRNOE00000252844"; exon_version "1";
18	ensembl	CDS	27060830	27061105	0	+	0	gene_id "ENSRNOG00000005796"; gene_version "9"; transcript_id "ENSRNOT00000136251"; transcript_version "1"; exon_number "6"; gene_name "Ctnna1"; gene_source "ensembl"; gene_biotype "protein_coding"; transcript_name "Ctnna1-202"; transcript_source "ensembl"; transcript_biotype "protein_coding"; protein_id "ENSRNOP00000102115"; protein_version "1";
18	ensembl	exon	27060830	27061105	0	+	.	gene_id "ENSRNOG00000005796"; gene_version "9"; transcript_id "ENSRNOT00000008041"; transcript_version "9"; exon_number "6"; gene_name "Ctnna1"; gene_source "ensembl"; gene_biotype "protein_coding"; transcript_name "Ctnna1-201"; transcript_source "ensembl"; transcript_biotype "protein_coding"; exon_id "ENSRNOE00000252844"; exon_version "1"; tag "Ensembl_canonical";
18	ensembl	CDS	27060830	27061105	0	+	0	gene_id "ENSRNOG00000005796"; gene_version "9"; transcript_id "ENSRNOT00000008041"; transcript_version "9"; exon_number "6"; gene_name "Ctnna1"; gene_source "ensembl"; gene_biotype "protein_coding"; transcript_name "Ctnna1-201"; transcript_source "ensembl"; transcript_biotype "protein_coding"; protein_id "ENSRNOP00000008041"; protein_version "6"; tag "Ensembl_canonical";
18	ENSEMBL114_rn	exon	27060830	27061105	2733.64037276503	+	.	gene_id "ENSRNOG00000005796"; transcript_id "ENSRNOG00000005796_tx_1"; exon_id "18_27060830_27061105_+"; exonnum "6"; txlen "3632";
18	ensembl	exon	27063621	27063824	0	+	.	gene_id "ENSRNOG00000005796"; gene_version "9"; transcript_id "ENSRNOT00000136251"; transcript_version "1"; exon_number "7"; gene_name "Ctnna1"; gene_source "ensembl"; gene_biotype "protein_coding"; transcript_name "Ctnna1-202"; transcript_source "ensembl"; transcript_biotype "protein_coding"; exon_id "ENSRNOE00000054389"; exon_version "2";
18	ensembl	CDS	27063621	27063824	0	+	0	gene_id "ENSRNOG00000005796"; gene_version "9"; transcript_id "ENSRNOT00000136251"; transcript_version "1"; exon_number "7"; gene_name "Ctnna1"; gene_source "ensembl"; gene_biotype "protein_coding"; transcript_name "Ctnna1-202"; transcript_source "ensembl"; transcript_biotype "protein_coding"; protein_id "ENSRNOP00000102115"; protein_version "1";
18	ensembl	exon	27063621	27063824	0	+	.	gene_id "ENSRNOG00000005796"; gene_version "9"; transcript_id "ENSRNOT00000008041"; transcript_version "9"; exon_number "7"; gene_name "Ctnna1"; gene_source "ensembl"; gene_biotype "protein_coding"; transcript_name "Ctnna1-201"; transcript_source "ensembl"; transcript_biotype "protein_coding"; exon_id "ENSRNOE00000054389"; exon_version "2"; tag "Ensembl_canonical";
18	ensembl	CDS	27063621	27063824	0	+	0	gene_id "ENSRNOG00000005796"; gene_version "9"; transcript_id "ENSRNOT00000008041"; transcript_version "9"; exon_number "7"; gene_name "Ctnna1"; gene_source "ensembl"; gene_biotype "protein_coding"; transcript_name "Ctnna1-201"; transcript_source "ensembl"; transcript_biotype "protein_coding"; protein_id "ENSRNOP00000008041"; protein_version "6"; tag "Ensembl_canonical";
18	ENSEMBL114_rn	exon	27063621	27063824	2733.64037276503	+	.	gene_id "ENSRNOG00000005796"; transcript_id "ENSRNOG00000005796_tx_1"; exon_id "18_27063621_27063824_+"; exonnum "7"; txlen "3632";
18	ensembl	exon	27105890	27105970	0	+	.	gene_id "ENSRNOG00000005796"; gene_version "9"; transcript_id "ENSRNOT00000136251"; transcript_version "1"; exon_number "8"; gene_name "Ctnna1"; gene_source "ensembl"; gene_biotype "protein_coding"; transcript_name "Ctnna1-202"; transcript_source "ensembl"; transcript_biotype "protein_coding"; exon_id "ENSRNOE00000055684"; exon_version "2";
18	ensembl	CDS	27105890	27105970	0	+	0	gene_id "ENSRNOG00000005796"; gene_version "9"; transcript_id "ENSRNOT00000136251"; transcript_version "1"; exon_number "8"; gene_name "Ctnna1"; gene_source "ensembl"; gene_biotype "protein_coding"; transcript_name "Ctnna1-202"; transcript_source "ensembl"; transcript_biotype "protein_coding"; protein_id "ENSRNOP00000102115"; protein_version "1";
18	ensembl	exon	27105890	27105970	0	+	.	gene_id "ENSRNOG00000005796"; gene_version "9"; transcript_id "ENSRNOT00000008041"; transcript_version "9"; exon_number "8"; gene_name "Ctnna1"; gene_source "ensembl"; gene_biotype "protein_coding"; transcript_name "Ctnna1-201"; transcript_source "ensembl"; transcript_biotype "protein_coding"; exon_id "ENSRNOE00000055684"; exon_version "2"; tag "Ensembl_canonical";
18	ensembl	CDS	27105890	27105970	0	+	0	gene_id "ENSRNOG00000005796"; gene_version "9"; transcript_id "ENSRNOT00000008041"; transcript_version "9"; exon_number "8"; gene_name "Ctnna1"; gene_source "ensembl"; gene_biotype "protein_coding"; transcript_name "Ctnna1-201"; transcript_source "ensembl"; transcript_biotype "protein_coding"; protein_id "ENSRNOP00000008041"; protein_version "6"; tag "Ensembl_canonical";
18	ENSEMBL114_rn	exon	27105890	27105970	2733.64037276503	+	.	gene_id "ENSRNOG00000005796"; transcript_id "ENSRNOG00000005796_tx_1"; exon_id "18_27105890_27105970_+"; exonnum "8"; txlen "3632";
18	ensembl	exon	27107087	27107239	0	+	.	gene_id "ENSRNOG00000005796"; gene_version "9"; transcript_id "ENSRNOT00000136251"; transcript_version "1"; exon_number "9"; gene_name "Ctnna1"; gene_source "ensembl"; gene_biotype "protein_coding"; transcript_name "Ctnna1-202"; transcript_source "ensembl"; transcript_biotype "protein_coding"; exon_id "ENSRNOE00000055745"; exon_version "2";
18	ensembl	CDS	27107087	27107239	0	+	0	gene_id "ENSRNOG00000005796"; gene_version "9"; transcript_id "ENSRNOT00000136251"; transcript_version "1"; exon_number "9"; gene_name "Ctnna1"; gene_source "ensembl"; gene_biotype "protein_coding"; transcript_name "Ctnna1-202"; transcript_source "ensembl"; transcript_biotype "protein_coding"; protein_id "ENSRNOP00000102115"; protein_version "1";
18	ensembl	exon	27107087	27107239	0	+	.	gene_id "ENSRNOG00000005796"; gene_version "9"; transcript_id "ENSRNOT00000008041"; transcript_version "9"; exon_number "9"; gene_name "Ctnna1"; gene_source "ensembl"; gene_biotype "protein_coding"; transcript_name "Ctnna1-201"; transcript_source "ensembl"; transcript_biotype "protein_coding"; exon_id "ENSRNOE00000055745"; exon_version "2"; tag "Ensembl_canonical";
18	ensembl	CDS	27107087	27107239	0	+	0	gene_id "ENSRNOG00000005796"; gene_version "9"; transcript_id "ENSRNOT00000008041"; transcript_version "9"; exon_number "9"; gene_name "Ctnna1"; gene_source "ensembl"; gene_biotype "protein_coding"; transcript_name "Ctnna1-201"; transcript_source "ensembl"; transcript_biotype "protein_coding"; protein_id "ENSRNOP00000008041"; protein_version "6"; tag "Ensembl_canonical";
18	ENSEMBL114_rn	exon	27107087	27107239	2733.64037276503	+	.	gene_id "ENSRNOG00000005796"; transcript_id "ENSRNOG00000005796_tx_1"; exon_id "18_27107087_27107239_+"; exonnum "9"; txlen "3632";
18	ensembl	exon	27118129	27118221	0	+	.	gene_id "ENSRNOG00000005796"; gene_version "9"; transcript_id "ENSRNOT00000136251"; transcript_version "1"; exon_number "10"; gene_name "Ctnna1"; gene_source "ensembl"; gene_biotype "protein_coding"; transcript_name "Ctnna1-202"; transcript_source "ensembl"; transcript_biotype "protein_coding"; exon_id "ENSRNOE00000252815"; exon_version "1";
18	ensembl	CDS	27118129	27118221	0	+	0	gene_id "ENSRNOG00000005796"; gene_version "9"; transcript_id "ENSRNOT00000136251"; transcript_version "1"; exon_number "10"; gene_name "Ctnna1"; gene_source "ensembl"; gene_biotype "protein_coding"; transcript_name "Ctnna1-202"; transcript_source "ensembl"; transcript_biotype "protein_coding"; protein_id "ENSRNOP00000102115"; protein_version "1";
18	ensembl	exon	27118129	27118221	0	+	.	gene_id "ENSRNOG00000005796"; gene_version "9"; transcript_id "ENSRNOT00000008041"; transcript_version "9"; exon_number "10"; gene_name "Ctnna1"; gene_source "ensembl"; gene_biotype "protein_coding"; transcript_name "Ctnna1-201"; transcript_source "ensembl"; transcript_biotype "protein_coding"; exon_id "ENSRNOE00000252815"; exon_version "1"; tag "Ensembl_canonical";
18	ensembl	CDS	27118129	27118221	0	+	0	gene_id "ENSRNOG00000005796"; gene_version "9"; transcript_id "ENSRNOT00000008041"; transcript_version "9"; exon_number "10"; gene_name "Ctnna1"; gene_source "ensembl"; gene_biotype "protein_coding"; transcript_name "Ctnna1-201"; transcript_source "ensembl"; transcript_biotype "protein_coding"; protein_id "ENSRNOP00000008041"; protein_version "6"; tag "Ensembl_canonical";
18	ENSEMBL114_rn	exon	27118129	27118221	2733.64037276503	+	.	gene_id "ENSRNOG00000005796"; transcript_id "ENSRNOG00000005796_tx_1"; exon_id "18_27118129_27118221_+"; exonnum "10"; txlen "3632";
18	ensembl	exon	27121835	27121991	0	+	.	gene_id "ENSRNOG00000005796"; gene_version "9"; transcript_id "ENSRNOT00000136251"; transcript_version "1"; exon_number "11"; gene_name "Ctnna1"; gene_source "ensembl"; gene_biotype "protein_coding"; transcript_name "Ctnna1-202"; transcript_source "ensembl"; transcript_biotype "protein_coding"; exon_id "ENSRNOE00000252813"; exon_version "1";
18	ensembl	CDS	27121835	27121991	0	+	0	gene_id "ENSRNOG00000005796"; gene_version "9"; transcript_id "ENSRNOT00000136251"; transcript_version "1"; exon_number "11"; gene_name "Ctnna1"; gene_source "ensembl"; gene_biotype "protein_coding"; transcript_name "Ctnna1-202"; transcript_source "ensembl"; transcript_biotype "protein_coding"; protein_id "ENSRNOP00000102115"; protein_version "1";
18	ensembl	exon	27121835	27121991	0	+	.	gene_id "ENSRNOG00000005796"; gene_version "9"; transcript_id "ENSRNOT00000008041"; transcript_version "9"; exon_number "11"; gene_name "Ctnna1"; gene_source "ensembl"; gene_biotype "protein_coding"; transcript_name "Ctnna1-201"; transcript_source "ensembl"; transcript_biotype "protein_coding"; exon_id "ENSRNOE00000252813"; exon_version "1"; tag "Ensembl_canonical";
18	ensembl	CDS	27121835	27121991	0	+	0	gene_id "ENSRNOG00000005796"; gene_version "9"; transcript_id "ENSRNOT00000008041"; transcript_version "9"; exon_number "11"; gene_name "Ctnna1"; gene_source "ensembl"; gene_biotype "protein_coding"; transcript_name "Ctnna1-201"; transcript_source "ensembl"; transcript_biotype "protein_coding"; protein_id "ENSRNOP00000008041"; protein_version "6"; tag "Ensembl_canonical";
18	ENSEMBL114_rn	exon	27121835	27121991	2733.64037276503	+	.	gene_id "ENSRNOG00000005796"; transcript_id "ENSRNOG00000005796_tx_1"; exon_id "18_27121835_27121991_+"; exonnum "11"; txlen "3632";
18	ensembl	exon	27126322	27126522	0	+	.	gene_id "ENSRNOG00000005796"; gene_version "9"; transcript_id "ENSRNOT00000136251"; transcript_version "1"; exon_number "12"; gene_name "Ctnna1"; gene_source "ensembl"; gene_biotype "protein_coding"; transcript_name "Ctnna1-202"; transcript_source "ensembl"; transcript_biotype "protein_coding"; exon_id "ENSRNOE00000252805"; exon_version "1";
18	ensembl	CDS	27126322	27126522	0	+	2	gene_id "ENSRNOG00000005796"; gene_version "9"; transcript_id "ENSRNOT00000136251"; transcript_version "1"; exon_number "12"; gene_name "Ctnna1"; gene_source "ensembl"; gene_biotype "protein_coding"; transcript_name "Ctnna1-202"; transcript_source "ensembl"; transcript_biotype "protein_coding"; protein_id "ENSRNOP00000102115"; protein_version "1";
18	ensembl	exon	27126322	27126522	0	+	.	gene_id "ENSRNOG00000005796"; gene_version "9"; transcript_id "ENSRNOT00000008041"; transcript_version "9"; exon_number "12"; gene_name "Ctnna1"; gene_source "ensembl"; gene_biotype "protein_coding"; transcript_name "Ctnna1-201"; transcript_source "ensembl"; transcript_biotype "protein_coding"; exon_id "ENSRNOE00000252805"; exon_version "1"; tag "Ensembl_canonical";
18	ensembl	CDS	27126322	27126522	0	+	2	gene_id "ENSRNOG00000005796"; gene_version "9"; transcript_id "ENSRNOT00000008041"; transcript_version "9"; exon_number "12"; gene_name "Ctnna1"; gene_source "ensembl"; gene_biotype "protein_coding"; transcript_name "Ctnna1-201"; transcript_source "ensembl"; transcript_biotype "protein_coding"; protein_id "ENSRNOP00000008041"; protein_version "6"; tag "Ensembl_canonical";
18	ENSEMBL114_rn	exon	27126322	27126522	2733.64037276503	+	.	gene_id "ENSRNOG00000005796"; transcript_id "ENSRNOG00000005796_tx_1"; exon_id "18_27126322_27126522_+"; exonnum "12"; txlen "3632";
18	ensembl	exon	27127090	27127241	0	+	.	gene_id "ENSRNOG00000005796"; gene_version "9"; transcript_id "ENSRNOT00000136251"; transcript_version "1"; exon_number "13"; gene_name "Ctnna1"; gene_source "ensembl"; gene_biotype "protein_coding"; transcript_name "Ctnna1-202"; transcript_source "ensembl"; transcript_biotype "protein_coding"; exon_id "ENSRNOE00000252802"; exon_version "1";
18	ensembl	CDS	27127090	27127241	0	+	2	gene_id "ENSRNOG00000005796"; gene_version "9"; transcript_id "ENSRNOT00000136251"; transcript_version "1"; exon_number "13"; gene_name "Ctnna1"; gene_source "ensembl"; gene_biotype "protein_coding"; transcript_name "Ctnna1-202"; transcript_source "ensembl"; transcript_biotype "protein_coding"; protein_id "ENSRNOP00000102115"; protein_version "1";
18	ensembl	exon	27127090	27127241	0	+	.	gene_id "ENSRNOG00000005796"; gene_version "9"; transcript_id "ENSRNOT00000008041"; transcript_version "9"; exon_number "13"; gene_name "Ctnna1"; gene_source "ensembl"; gene_biotype "protein_coding"; transcript_name "Ctnna1-201"; transcript_source "ensembl"; transcript_biotype "protein_coding"; exon_id "ENSRNOE00000252802"; exon_version "1"; tag "Ensembl_canonical";
18	ensembl	CDS	27127090	27127241	0	+	2	gene_id "ENSRNOG00000005796"; gene_version "9"; transcript_id "ENSRNOT00000008041"; transcript_version "9"; exon_number "13"; gene_name "Ctnna1"; gene_source "ensembl"; gene_biotype "protein_coding"; transcript_name "Ctnna1-201"; transcript_source "ensembl"; transcript_biotype "protein_coding"; protein_id "ENSRNOP00000008041"; protein_version "6"; tag "Ensembl_canonical";
18	ENSEMBL114_rn	exon	27127090	27127241	2733.64037276503	+	.	gene_id "ENSRNOG00000005796"; transcript_id "ENSRNOG00000005796_tx_1"; exon_id "18_27127090_27127241_+"; exonnum "13"; txlen "3632";
18	ensembl	exon	27130570	27130680	0	+	.	gene_id "ENSRNOG00000005796"; gene_version "9"; transcript_id "ENSRNOT00000136251"; transcript_version "1"; exon_number "14"; gene_name "Ctnna1"; gene_source "ensembl"; gene_biotype "protein_coding"; transcript_name "Ctnna1-202"; transcript_source "ensembl"; transcript_biotype "protein_coding"; exon_id "ENSRNOE00000252796"; exon_version "1";
18	ensembl	CDS	27130570	27130680	0	+	0	gene_id "ENSRNOG00000005796"; gene_version "9"; transcript_id "ENSRNOT00000136251"; transcript_version "1"; exon_number "14"; gene_name "Ctnna1"; gene_source "ensembl"; gene_biotype "protein_coding"; transcript_name "Ctnna1-202"; transcript_source "ensembl"; transcript_biotype "protein_coding"; protein_id "ENSRNOP00000102115"; protein_version "1";
18	ensembl	exon	27130570	27130680	0	+	.	gene_id "ENSRNOG00000005796"; gene_version "9"; transcript_id "ENSRNOT00000008041"; transcript_version "9"; exon_number "14"; gene_name "Ctnna1"; gene_source "ensembl"; gene_biotype "protein_coding"; transcript_name "Ctnna1-201"; transcript_source "ensembl"; transcript_biotype "protein_coding"; exon_id "ENSRNOE00000252796"; exon_version "1"; tag "Ensembl_canonical";
18	ensembl	CDS	27130570	27130680	0	+	0	gene_id "ENSRNOG00000005796"; gene_version "9"; transcript_id "ENSRNOT00000008041"; transcript_version "9"; exon_number "14"; gene_name "Ctnna1"; gene_source "ensembl"; gene_biotype "protein_coding"; transcript_name "Ctnna1-201"; transcript_source "ensembl"; transcript_biotype "protein_coding"; protein_id "ENSRNOP00000008041"; protein_version "6"; tag "Ensembl_canonical";
18	ENSEMBL114_rn	exon	27130570	27130680	2733.64037276503	+	.	gene_id "ENSRNOG00000005796"; transcript_id "ENSRNOG00000005796_tx_1"; exon_id "18_27130570_27130680_+"; exonnum "14"; txlen "3632";
18	ensembl	exon	27131333	27131514	0	+	.	gene_id "ENSRNOG00000005796"; gene_version "9"; transcript_id "ENSRNOT00000136251"; transcript_version "1"; exon_number "15"; gene_name "Ctnna1"; gene_source "ensembl"; gene_biotype "protein_coding"; transcript_name "Ctnna1-202"; transcript_source "ensembl"; transcript_biotype "protein_coding"; exon_id "ENSRNOE00000330762"; exon_version "1";
18	ensembl	CDS	27131333	27131514	0	+	0	gene_id "ENSRNOG00000005796"; gene_version "9"; transcript_id "ENSRNOT00000136251"; transcript_version "1"; exon_number "15"; gene_name "Ctnna1"; gene_source "ensembl"; gene_biotype "protein_coding"; transcript_name "Ctnna1-202"; transcript_source "ensembl"; transcript_biotype "protein_coding"; protein_id "ENSRNOP00000102115"; protein_version "1";
18	ensembl	exon	27131333	27131514	0	+	.	gene_id "ENSRNOG00000005796"; gene_version "9"; transcript_id "ENSRNOT00000008041"; transcript_version "9"; exon_number "15"; gene_name "Ctnna1"; gene_source "ensembl"; gene_biotype "protein_coding"; transcript_name "Ctnna1-201"; transcript_source "ensembl"; transcript_biotype "protein_coding"; exon_id "ENSRNOE00000330762"; exon_version "1"; tag "Ensembl_canonical";
18	ensembl	CDS	27131333	27131514	0	+	0	gene_id "ENSRNOG00000005796"; gene_version "9"; transcript_id "ENSRNOT00000008041"; transcript_version "9"; exon_number "15"; gene_name "Ctnna1"; gene_source "ensembl"; gene_biotype "protein_coding"; transcript_name "Ctnna1-201"; transcript_source "ensembl"; transcript_biotype "protein_coding"; protein_id "ENSRNOP00000008041"; protein_version "6"; tag "Ensembl_canonical";
18	ENSEMBL114_rn	exon	27131333	27131514	2733.64037276503	+	.	gene_id "ENSRNOG00000005796"; transcript_id "ENSRNOG00000005796_tx_1"; exon_id "18_27131333_27131514_+"; exonnum "15"; txlen "3632";
18	ensembl	exon	27131640	27131745	0	+	.	gene_id "ENSRNOG00000005796"; gene_version "9"; transcript_id "ENSRNOT00000136251"; transcript_version "1"; exon_number "16"; gene_name "Ctnna1"; gene_source "ensembl"; gene_biotype "protein_coding"; transcript_name "Ctnna1-202"; transcript_source "ensembl"; transcript_biotype "protein_coding"; exon_id "ENSRNOE00000252787"; exon_version "1";
18	ensembl	CDS	27131640	27131745	0	+	1	gene_id "ENSRNOG00000005796"; gene_version "9"; transcript_id "ENSRNOT00000136251"; transcript_version "1"; exon_number "16"; gene_name "Ctnna1"; gene_source "ensembl"; gene_biotype "protein_coding"; transcript_name "Ctnna1-202"; transcript_source "ensembl"; transcript_biotype "protein_coding"; protein_id "ENSRNOP00000102115"; protein_version "1";
18	ensembl	exon	27131640	27131745	0	+	.	gene_id "ENSRNOG00000005796"; gene_version "9"; transcript_id "ENSRNOT00000008041"; transcript_version "9"; exon_number "16"; gene_name "Ctnna1"; gene_source "ensembl"; gene_biotype "protein_coding"; transcript_name "Ctnna1-201"; transcript_source "ensembl"; transcript_biotype "protein_coding"; exon_id "ENSRNOE00000252787"; exon_version "1"; tag "Ensembl_canonical";
18	ensembl	CDS	27131640	27131745	0	+	1	gene_id "ENSRNOG00000005796"; gene_version "9"; transcript_id "ENSRNOT00000008041"; transcript_version "9"; exon_number "16"; gene_name "Ctnna1"; gene_source "ensembl"; gene_biotype "protein_coding"; transcript_name "Ctnna1-201"; transcript_source "ensembl"; transcript_biotype "protein_coding"; protein_id "ENSRNOP00000008041"; protein_version "6"; tag "Ensembl_canonical";
18	ENSEMBL114_rn	exon	27131640	27131745	2733.64037276503	+	.	gene_id "ENSRNOG00000005796"; transcript_id "ENSRNOG00000005796_tx_1"; exon_id "18_27131640_27131745_+"; exonnum "16"; txlen "3632";
18	ensembl	exon	27133103	27133237	0	+	.	gene_id "ENSRNOG00000005796"; gene_version "9"; transcript_id "ENSRNOT00000136251"; transcript_version "1"; exon_number "17"; gene_name "Ctnna1"; gene_source "ensembl"; gene_biotype "protein_coding"; transcript_name "Ctnna1-202"; transcript_source "ensembl"; transcript_biotype "protein_coding"; exon_id "ENSRNOE00000354523"; exon_version "1";
18	ensembl	CDS	27133103	27133237	0	+	0	gene_id "ENSRNOG00000005796"; gene_version "9"; transcript_id "ENSRNOT00000136251"; transcript_version "1"; exon_number "17"; gene_name "Ctnna1"; gene_source "ensembl"; gene_biotype "protein_coding"; transcript_name "Ctnna1-202"; transcript_source "ensembl"; transcript_biotype "protein_coding"; protein_id "ENSRNOP00000102115"; protein_version "1";
18	ensembl	exon	27133103	27133237	0	+	.	gene_id "ENSRNOG00000005796"; gene_version "9"; transcript_id "ENSRNOT00000008041"; transcript_version "9"; exon_number "17"; gene_name "Ctnna1"; gene_source "ensembl"; gene_biotype "protein_coding"; transcript_name "Ctnna1-201"; transcript_source "ensembl"; transcript_biotype "protein_coding"; exon_id "ENSRNOE00000354523"; exon_version "1"; tag "Ensembl_canonical";
18	ensembl	CDS	27133103	27133237	0	+	0	gene_id "ENSRNOG00000005796"; gene_version "9"; transcript_id "ENSRNOT00000008041"; transcript_version "9"; exon_number "17"; gene_name "Ctnna1"; gene_source "ensembl"; gene_biotype "protein_coding"; transcript_name "Ctnna1-201"; transcript_source "ensembl"; transcript_biotype "protein_coding"; protein_id "ENSRNOP00000008041"; protein_version "6"; tag "Ensembl_canonical";
18	ENSEMBL114_rn	exon	27133103	27133237	2733.64037276503	+	.	gene_id "ENSRNOG00000005796"; transcript_id "ENSRNOG00000005796_tx_1"; exon_id "18_27133103_27133237_+"; exonnum "17"; txlen "3632";
18	ensembl	CDS	27133898	27134182	0	+	0	gene_id "ENSRNOG00000005796"; gene_version "9"; transcript_id "ENSRNOT00000136251"; transcript_version "1"; exon_number "18"; gene_name "Ctnna1"; gene_source "ensembl"; gene_biotype "protein_coding"; transcript_name "Ctnna1-202"; transcript_source "ensembl"; transcript_biotype "protein_coding"; protein_id "ENSRNOP00000102115"; protein_version "1";
18	ensembl	CDS	27133898	27134182	0	+	0	gene_id "ENSRNOG00000005796"; gene_version "9"; transcript_id "ENSRNOT00000008041"; transcript_version "9"; exon_number "18"; gene_name "Ctnna1"; gene_source "ensembl"; gene_biotype "protein_coding"; transcript_name "Ctnna1-201"; transcript_source "ensembl"; transcript_biotype "protein_coding"; protein_id "ENSRNOP00000008041"; protein_version "6"; tag "Ensembl_canonical";
18	ensembl	exon	27133898	27135007	0	+	.	gene_id "ENSRNOG00000005796"; gene_version "9"; transcript_id "ENSRNOT00000136251"; transcript_version "1"; exon_number "18"; gene_name "Ctnna1"; gene_source "ensembl"; gene_biotype "protein_coding"; transcript_name "Ctnna1-202"; transcript_source "ensembl"; transcript_biotype "protein_coding"; exon_id "ENSRNOE00000056298"; exon_version "8";
18	ensembl	exon	27133898	27135007	0	+	.	gene_id "ENSRNOG00000005796"; gene_version "9"; transcript_id "ENSRNOT00000008041"; transcript_version "9"; exon_number "18"; gene_name "Ctnna1"; gene_source "ensembl"; gene_biotype "protein_coding"; transcript_name "Ctnna1-201"; transcript_source "ensembl"; transcript_biotype "protein_coding"; exon_id "ENSRNOE00000056298"; exon_version "8"; tag "Ensembl_canonical";
18	ENSEMBL114_rn	exon	27133898	27135007	2733.64037276503	+	.	gene_id "ENSRNOG00000005796"; transcript_id "ENSRNOG00000005796_tx_1"; exon_id "18_27133898_27135007_+"; exonnum "18"; txlen "3632";
18	ensembl	stop_codon	27134183	27134185	0	+	0	gene_id "ENSRNOG00000005796"; gene_version "9"; transcript_id "ENSRNOT00000136251"; transcript_version "1"; exon_number "18"; gene_name "Ctnna1"; gene_source "ensembl"; gene_biotype "protein_coding"; transcript_name "Ctnna1-202"; transcript_source "ensembl"; transcript_biotype "protein_coding";
18	ensembl	stop_codon	27134183	27134185	0	+	0	gene_id "ENSRNOG00000005796"; gene_version "9"; transcript_id "ENSRNOT00000008041"; transcript_version "9"; exon_number "18"; gene_name "Ctnna1"; gene_source "ensembl"; gene_biotype "protein_coding"; transcript_name "Ctnna1-201"; transcript_source "ensembl"; transcript_biotype "protein_coding"; tag "Ensembl_canonical";
18	ensembl	three_prime_utr	27134186	27135007	0	+	.	gene_id "ENSRNOG00000005796"; gene_version "9"; transcript_id "ENSRNOT00000136251"; transcript_version "1"; gene_name "Ctnna1"; gene_source "ensembl"; gene_biotype "protein_coding"; transcript_name "Ctnna1-202"; transcript_source "ensembl"; transcript_biotype "protein_coding";
18	ensembl	three_prime_utr	27134186	27135007	0	+	.	gene_id "ENSRNOG00000005796"; gene_version "9"; transcript_id "ENSRNOT00000008041"; transcript_version "9"; gene_name "Ctnna1"; gene_source "ensembl"; gene_biotype "protein_coding"; transcript_name "Ctnna1-201"; transcript_source "ensembl"; transcript_biotype "protein_coding"; tag "Ensembl_canonical";
18	ensembl	gene	27191198	27191291	0	+	.	gene_id "ENSRNOG00000067928"; gene_version "2"; gene_name "LOC120098407"; gene_source "ensembl"; gene_biotype "snoRNA";
18	ensembl	transcript	27191198	27191291	0	+	.	gene_id "ENSRNOG00000067928"; gene_version "2"; transcript_id "ENSRNOT00000103321"; transcript_version "2"; gene_name "LOC120098407"; gene_source "ensembl"; gene_biotype "snoRNA"; transcript_name "LOC120098407-201"; transcript_source "ensembl"; transcript_biotype "snoRNA"; tag "Ensembl_canonical";
18	ensembl	exon	27191198	27191291	0	+	.	gene_id "ENSRNOG00000067928"; gene_version "2"; transcript_id "ENSRNOT00000103321"; transcript_version "2"; exon_number "1"; gene_name "LOC120098407"; gene_source "ensembl"; gene_biotype "snoRNA"; transcript_name "LOC120098407-201"; transcript_source "ensembl"; transcript_biotype "snoRNA"; exon_id "ENSRNOE00000658132"; exon_version "1"; tag "Ensembl_canonical";
18	sraer114_es	exon	27202490	27202635	0.00883898030411891	+	.	gene_id "sraer114_gene_18948"; transcript_id "sraer114_gene_18948_tx_2"; exon_id "18_27202490_27202635_+"; exonnum "1"; txlen "1330";
18	sraer114_es	exon	27225461	27225564	0.0484891434987793	+	.	gene_id "sraer114_gene_18948"; transcript_id "sraer114_gene_18948_tx_1"; exon_id "18_27225461_27225564_+"; exonnum "1"; txlen "1201";
18	sraer114_mid	exon	27225624	27225710	0.00883898030411891	+	.	gene_id "sraer114_gene_18948"; transcript_id "sraer114_gene_18948_tx_2"; exon_id "18_27225624_27225710_+"; exonnum "2"; txlen "1330";
18	sraer114_ss	exon	27240400	27241496	0.0484891434987793	+	.	gene_id "sraer114_gene_18948"; transcript_id "sraer114_gene_18948_tx_1"; exon_id "18_27240400_27241496_+"; exonnum "2"; txlen "1201";
18	sraer114_ss	exon	27240400	27241496	0.00883898030411891	+	.	gene_id "sraer114_gene_18948"; transcript_id "sraer114_gene_18948_tx_2"; exon_id "18_27240400_27241496_+"; exonnum "3"; txlen "1330";
18	sraer114_es	exon	27287636	27287691	0.0871940190548741	+	.	gene_id "sraer114_gene_7252"; transcript_id "sraer114_gene_7252_tx_3"; exon_id "18_27287636_27287691_+"; exonnum "1"; txlen "744";
18	sraer114_mid	exon	27287942	27288198	0.218727738282915	+	.	gene_id "sraer114_gene_7252"; transcript_id "sraer114_gene_7252_tx_1"; exon_id "18_27287942_27288198_+"; exonnum "1"; txlen "622";
18	sraer114_mid	exon	27287942	27288198	0.151890364197625	+	.	gene_id "sraer114_gene_7252"; transcript_id "sraer114_gene_7252_tx_2"; exon_id "18_27287942_27288198_+"; exonnum "1"; txlen "767";
18	sraer114_mid	exon	27287942	27288198	0.0871940190548741	+	.	gene_id "sraer114_gene_7252"; transcript_id "sraer114_gene_7252_tx_3"; exon_id "18_27287942_27288198_+"; exonnum "2"; txlen "744";
18	sraer114_mid	exon	27287942	27288198	0.0356818029572944	+	.	gene_id "sraer114_gene_7252"; transcript_id "sraer114_gene_7252_tx_4"; exon_id "18_27287942_27288198_+"; exonnum "1"; txlen "541";
18	sraer114_mid	exon	27287942	27288198	0.0356818029572944	+	.	gene_id "sraer114_gene_7252"; transcript_id "sraer114_gene_7252_tx_5"; exon_id "18_27287942_27288198_+"; exonnum "1"; txlen "686";
18	sraer114_mid	exon	27289995	27290109	0.218727738282915	+	.	gene_id "sraer114_gene_7252"; transcript_id "sraer114_gene_7252_tx_1"; exon_id "18_27289995_27290109_+"; exonnum "2"; txlen "622";
18	sraer114_mid	exon	27289995	27290109	0.151890364197625	+	.	gene_id "sraer114_gene_7252"; transcript_id "sraer114_gene_7252_tx_2"; exon_id "18_27289995_27290109_+"; exonnum "2"; txlen "767";
18	sraer114_mid	exon	27289995	27290109	0.0871940190548741	+	.	gene_id "sraer114_gene_7252"; transcript_id "sraer114_gene_7252_tx_3"; exon_id "18_27289995_27290109_+"; exonnum "3"; txlen "744";
18	sraer114_mid	exon	27289995	27290109	0.0356818029572944	+	.	gene_id "sraer114_gene_7252"; transcript_id "sraer114_gene_7252_tx_4"; exon_id "18_27289995_27290109_+"; exonnum "2"; txlen "541";
18	sraer114_mid	exon	27289995	27290109	0.0356818029572944	+	.	gene_id "sraer114_gene_7252"; transcript_id "sraer114_gene_7252_tx_5"; exon_id "18_27289995_27290109_+"; exonnum "2"; txlen "686";
18	sraer114_ss	exon	27291305	27291620	0.0871940190548741	+	.	gene_id "sraer114_gene_7252"; transcript_id "sraer114_gene_7252_tx_3"; exon_id "18_27291305_27291620_+"; exonnum "4"; txlen "744";
18	sraer114_mid	exon	27308655	27308799	0.151890364197625	+	.	gene_id "sraer114_gene_7252"; transcript_id "sraer114_gene_7252_tx_2"; exon_id "18_27308655_27308799_+"; exonnum "3"; txlen "767";
18	sraer114_mid	exon	27308655	27308799	0.0356818029572944	+	.	gene_id "sraer114_gene_7252"; transcript_id "sraer114_gene_7252_tx_5"; exon_id "18_27308655_27308799_+"; exonnum "3"; txlen "686";
18	sraer114_mid	exon	27316816	27316886	0.218727738282915	+	.	gene_id "sraer114_gene_7252"; transcript_id "sraer114_gene_7252_tx_1"; exon_id "18_27316816_27316886_+"; exonnum "3"; txlen "622";
18	sraer114_mid	exon	27316816	27316886	0.151890364197625	+	.	gene_id "sraer114_gene_7252"; transcript_id "sraer114_gene_7252_tx_2"; exon_id "18_27316816_27316886_+"; exonnum "4"; txlen "767";
18	sraer114_mid	exon	27316816	27316886	0.0356818029572944	+	.	gene_id "sraer114_gene_7252"; transcript_id "sraer114_gene_7252_tx_4"; exon_id "18_27316816_27316886_+"; exonnum "3"; txlen "541";
18	sraer114_mid	exon	27316816	27316886	0.0356818029572944	+	.	gene_id "sraer114_gene_7252"; transcript_id "sraer114_gene_7252_tx_5"; exon_id "18_27316816_27316886_+"; exonnum "4"; txlen "686";
18	sraer114_ss	exon	27317094	27317272	0.218727738282915	+	.	gene_id "sraer114_gene_7252"; transcript_id "sraer114_gene_7252_tx_1"; exon_id "18_27317094_27317272_+"; exonnum "4"; txlen "622";
18	sraer114_ss	exon	27317094	27317272	0.151890364197625	+	.	gene_id "sraer114_gene_7252"; transcript_id "sraer114_gene_7252_tx_2"; exon_id "18_27317094_27317272_+"; exonnum "5"; txlen "767";
18	sraer114_ss	exon	27318439	27318536	0.0356818029572944	+	.	gene_id "sraer114_gene_7252"; transcript_id "sraer114_gene_7252_tx_4"; exon_id "18_27318439_27318536_+"; exonnum "4"; txlen "541";
18	sraer114_ss	exon	27318439	27318536	0.0356818029572944	+	.	gene_id "sraer114_gene_7252"; transcript_id "sraer114_gene_7252_tx_5"; exon_id "18_27318439_27318536_+"; exonnum "5"; txlen "686";
18	sraer114_es	exon	27361412	27361531	0.0745997545503171	+	.	gene_id "ENSRNOG00000076667"; transcript_id "ENSRNOG00000076667_tx_7"; exon_id "18_27361412_27361531_+"; exonnum "1"; txlen "510";
18	sraer114_es	exon	27373823	27373931	0.0838828906451382	+	.	gene_id "ENSRNOG00000076667"; transcript_id "ENSRNOG00000076667_tx_6"; exon_id "18_27373823_27373931_+"; exonnum "1"; txlen "619";
18	sraer114_mid	exon	27374639	27374740	0.0838828906451382	+	.	gene_id "ENSRNOG00000076667"; transcript_id "ENSRNOG00000076667_tx_6"; exon_id "18_27374639_27374740_+"; exonnum "2"; txlen "619";
18	sraer114_mid	exon	27374639	27374740	0.0745997545503171	+	.	gene_id "ENSRNOG00000076667"; transcript_id "ENSRNOG00000076667_tx_7"; exon_id "18_27374639_27374740_+"; exonnum "2"; txlen "510";
18	sraer114_ss	exon	27374888	27375295	0.0838828906451382	+	.	gene_id "ENSRNOG00000076667"; transcript_id "ENSRNOG00000076667_tx_6"; exon_id "18_27374888_27375295_+"; exonnum "3"; txlen "619";
18	ensembl	exon	27378640	27378853	0	+	.	gene_id "ENSRNOG00000076667"; gene_version "1"; transcript_id "ENSRNOT00000125158"; transcript_version "1"; exon_number "1"; gene_source "ensembl"; gene_biotype "lncRNA"; transcript_source "ensembl"; transcript_biotype "lncRNA"; exon_id "ENSRNOE00000787854"; exon_version "1"; tag "Ensembl_canonical";
18	ENSEMBL114_rn	exon	27378640	27378853	0.425083049042291	+	.	gene_id "ENSRNOG00000076667"; transcript_id "ENSRNOG00000076667_tx_1"; exon_id "18_27378640_27378853_+"; exonnum "1"; txlen "756";
18	ensembl	gene	27378640	27417040	0	+	.	gene_id "ENSRNOG00000076667"; gene_version "1"; gene_source "ensembl"; gene_biotype "lncRNA";
18	ensembl	transcript	27378640	27417040	0	+	.	gene_id "ENSRNOG00000076667"; gene_version "1"; transcript_id "ENSRNOT00000125158"; transcript_version "1"; gene_source "ensembl"; gene_biotype "lncRNA"; transcript_source "ensembl"; transcript_biotype "lncRNA"; tag "Ensembl_canonical";
18	sraer114_es	exon	27379052	27379316	0.0464066192604797	+	.	gene_id "ENSRNOG00000076667"; transcript_id "ENSRNOG00000076667_tx_11"; exon_id "18_27379052_27379316_+"; exonnum "1"; txlen "807";
18	ensembl	exon	27379889	27380004	0	+	.	gene_id "ENSRNOG00000076667"; gene_version "1"; transcript_id "ENSRNOT00000125158"; transcript_version "1"; exon_number "2"; gene_source "ensembl"; gene_biotype "lncRNA"; transcript_source "ensembl"; transcript_biotype "lncRNA"; exon_id "ENSRNOE00000739522"; exon_version "1"; tag "Ensembl_canonical";
18	ENSEMBL114_rn	exon	27379889	27380004	0.425083049042291	+	.	gene_id "ENSRNOG00000076667"; transcript_id "ENSRNOG00000076667_tx_1"; exon_id "18_27379889_27380004_+"; exonnum "2"; txlen "756";
18	ENSEMBL114_rn	exon	27379889	27380004	0.0464066192604797	+	.	gene_id "ENSRNOG00000076667"; transcript_id "ENSRNOG00000076667_tx_11"; exon_id "18_27379889_27380004_+"; exonnum "2"; txlen "807";
18	ENSEMBL114_rn	exon	27379889	27380004	0.0745997545503171	+	.	gene_id "ENSRNOG00000076667"; transcript_id "ENSRNOG00000076667_tx_7"; exon_id "18_27379889_27380004_+"; exonnum "3"; txlen "510";
18	ensembl	exon	27381558	27381729	0	+	.	gene_id "ENSRNOG00000076667"; gene_version "1"; transcript_id "ENSRNOT00000125158"; transcript_version "1"; exon_number "3"; gene_source "ensembl"; gene_biotype "lncRNA"; transcript_source "ensembl"; transcript_biotype "lncRNA"; exon_id "ENSRNOE00000673986"; exon_version "1"; tag "Ensembl_canonical";
18	ENSEMBL114_rn	exon	27381558	27381729	0.425083049042291	+	.	gene_id "ENSRNOG00000076667"; transcript_id "ENSRNOG00000076667_tx_1"; exon_id "18_27381558_27381729_+"; exonnum "3"; txlen "756";
18	ENSEMBL114_rn	exon	27381558	27381729	0.0464066192604797	+	.	gene_id "ENSRNOG00000076667"; transcript_id "ENSRNOG00000076667_tx_11"; exon_id "18_27381558_27381729_+"; exonnum "3"; txlen "807";
18	ENSEMBL114_rn	exon	27381558	27381729	0.0745997545503171	+	.	gene_id "ENSRNOG00000076667"; transcript_id "ENSRNOG00000076667_tx_7"; exon_id "18_27381558_27381729_+"; exonnum "4"; txlen "510";
18	sraer114_ss	exon	27382226	27382479	0.425083049042291	+	.	gene_id "ENSRNOG00000076667"; transcript_id "ENSRNOG00000076667_tx_1"; exon_id "18_27382226_27382479_+"; exonnum "4"; txlen "756";
18	sraer114_ss	exon	27382226	27382479	0.0464066192604797	+	.	gene_id "ENSRNOG00000076667"; transcript_id "ENSRNOG00000076667_tx_11"; exon_id "18_27382226_27382479_+"; exonnum "4"; txlen "807";
18	ensembl	exon	27396046	27396323	0	+	.	gene_id "ENSRNOG00000076667"; gene_version "1"; transcript_id "ENSRNOT00000121725"; transcript_version "1"; exon_number "1"; gene_source "ensembl"; gene_biotype "lncRNA"; transcript_source "ensembl"; transcript_biotype "lncRNA"; exon_id "ENSRNOE00000672682"; exon_version "1";
18	ensembl	transcript	27396046	27414376	0	+	.	gene_id "ENSRNOG00000076667"; gene_version "1"; transcript_id "ENSRNOT00000121725"; transcript_version "1"; gene_source "ensembl"; gene_biotype "lncRNA"; transcript_source "ensembl"; transcript_biotype "lncRNA";
18	ensembl	exon	27396047	27396323	0	+	.	gene_id "ENSRNOG00000076667"; gene_version "1"; transcript_id "ENSRNOT00000135193"; transcript_version "1"; exon_number "1"; gene_source "ensembl"; gene_biotype "lncRNA"; transcript_source "ensembl"; transcript_biotype "lncRNA"; exon_id "ENSRNOE00000769499"; exon_version "1";
18	ensembl	transcript	27396047	27414376	0	+	.	gene_id "ENSRNOG00000076667"; gene_version "1"; transcript_id "ENSRNOT00000135193"; transcript_version "1"; gene_source "ensembl"; gene_biotype "lncRNA"; transcript_source "ensembl"; transcript_biotype "lncRNA";
18	ensembl	exon	27406089	27406205	0	+	.	gene_id "ENSRNOG00000076667"; gene_version "1"; transcript_id "ENSRNOT00000146402"; transcript_version "1"; exon_number "1"; gene_source "ensembl"; gene_biotype "lncRNA"; transcript_source "ensembl"; transcript_biotype "lncRNA"; exon_id "ENSRNOE00000776667"; exon_version "1";
18	ensembl	transcript	27406089	27417040	0	+	.	gene_id "ENSRNOG00000076667"; gene_version "1"; transcript_id "ENSRNOT00000146402"; transcript_version "1"; gene_source "ensembl"; gene_biotype "lncRNA"; transcript_source "ensembl"; transcript_biotype "lncRNA";
18	ensembl	exon	27406447	27406847	0	+	.	gene_id "ENSRNOG00000076667"; gene_version "1"; transcript_id "ENSRNOT00000168447"; transcript_version "1"; exon_number "1"; gene_source "ensembl"; gene_biotype "lncRNA"; transcript_source "ensembl"; transcript_biotype "lncRNA"; exon_id "ENSRNOE00000671456"; exon_version "1";
18	ensembl	transcript	27406447	27415426	0	+	.	gene_id "ENSRNOG00000076667"; gene_version "1"; transcript_id "ENSRNOT00000168447"; transcript_version "1"; gene_source "ensembl"; gene_biotype "lncRNA"; transcript_source "ensembl"; transcript_biotype "lncRNA";
18	ensembl	exon	27406448	27406571	0	+	.	gene_id "ENSRNOG00000076667"; gene_version "1"; transcript_id "ENSRNOT00000135193"; transcript_version "1"; exon_number "2"; gene_source "ensembl"; gene_biotype "lncRNA"; transcript_source "ensembl"; transcript_biotype "lncRNA"; exon_id "ENSRNOE00000705921"; exon_version "1";
18	ensembl	exon	27406448	27406601	0	+	.	gene_id "ENSRNOG00000076667"; gene_version "1"; transcript_id "ENSRNOT00000125158"; transcript_version "1"; exon_number "4"; gene_source "ensembl"; gene_biotype "lncRNA"; transcript_source "ensembl"; transcript_biotype "lncRNA"; exon_id "ENSRNOE00000705205"; exon_version "1"; tag "Ensembl_canonical";
18	ensembl	exon	27406448	27406601	0	+	.	gene_id "ENSRNOG00000076667"; gene_version "1"; transcript_id "ENSRNOT00000146402"; transcript_version "1"; exon_number "2"; gene_source "ensembl"; gene_biotype "lncRNA"; transcript_source "ensembl"; transcript_biotype "lncRNA"; exon_id "ENSRNOE00000705205"; exon_version "1";
18	ensembl	exon	27407788	27407883	0	+	.	gene_id "ENSRNOG00000076667"; gene_version "1"; transcript_id "ENSRNOT00000168447"; transcript_version "1"; exon_number "2"; gene_source "ensembl"; gene_biotype "lncRNA"; transcript_source "ensembl"; transcript_biotype "lncRNA"; exon_id "ENSRNOE00000701815"; exon_version "1";
18	ensembl	exon	27408981	27409133	0	+	.	gene_id "ENSRNOG00000076667"; gene_version "1"; transcript_id "ENSRNOT00000125158"; transcript_version "1"; exon_number "5"; gene_source "ensembl"; gene_biotype "lncRNA"; transcript_source "ensembl"; transcript_biotype "lncRNA"; exon_id "ENSRNOE00000727218"; exon_version "1"; tag "Ensembl_canonical";
18	ensembl	exon	27408981	27409133	0	+	.	gene_id "ENSRNOG00000076667"; gene_version "1"; transcript_id "ENSRNOT00000146402"; transcript_version "1"; exon_number "3"; gene_source "ensembl"; gene_biotype "lncRNA"; transcript_source "ensembl"; transcript_biotype "lncRNA"; exon_id "ENSRNOE00000727218"; exon_version "1";
18	ensembl	exon	27408981	27409133	0	+	.	gene_id "ENSRNOG00000076667"; gene_version "1"; transcript_id "ENSRNOT00000168447"; transcript_version "1"; exon_number "3"; gene_source "ensembl"; gene_biotype "lncRNA"; transcript_source "ensembl"; transcript_biotype "lncRNA"; exon_id "ENSRNOE00000727218"; exon_version "1";
18	ensembl	exon	27413778	27413955	0	+	.	gene_id "ENSRNOG00000076667"; gene_version "1"; transcript_id "ENSRNOT00000146402"; transcript_version "1"; exon_number "4"; gene_source "ensembl"; gene_biotype "lncRNA"; transcript_source "ensembl"; transcript_biotype "lncRNA"; exon_id "ENSRNOE00000770211"; exon_version "1";
18	ensembl	exon	27413778	27414376	0	+	.	gene_id "ENSRNOG00000076667"; gene_version "1"; transcript_id "ENSRNOT00000121725"; transcript_version "1"; exon_number "2"; gene_source "ensembl"; gene_biotype "lncRNA"; transcript_source "ensembl"; transcript_biotype "lncRNA"; exon_id "ENSRNOE00000768163"; exon_version "1";
18	ensembl	exon	27413778	27414376	0	+	.	gene_id "ENSRNOG00000076667"; gene_version "1"; transcript_id "ENSRNOT00000135193"; transcript_version "1"; exon_number "3"; gene_source "ensembl"; gene_biotype "lncRNA"; transcript_source "ensembl"; transcript_biotype "lncRNA"; exon_id "ENSRNOE00000768163"; exon_version "1";
18	ensembl	exon	27413778	27415426	0	+	.	gene_id "ENSRNOG00000076667"; gene_version "1"; transcript_id "ENSRNOT00000168447"; transcript_version "1"; exon_number "4"; gene_source "ensembl"; gene_biotype "lncRNA"; transcript_source "ensembl"; transcript_biotype "lncRNA"; exon_id "ENSRNOE00000685687"; exon_version "1";
18	ensembl	exon	27413778	27417040	0	+	.	gene_id "ENSRNOG00000076667"; gene_version "1"; transcript_id "ENSRNOT00000125158"; transcript_version "1"; exon_number "6"; gene_source "ensembl"; gene_biotype "lncRNA"; transcript_source "ensembl"; transcript_biotype "lncRNA"; exon_id "ENSRNOE00000712139"; exon_version "1"; tag "Ensembl_canonical";
18	ensembl	exon	27416018	27417040	0	+	.	gene_id "ENSRNOG00000076667"; gene_version "1"; transcript_id "ENSRNOT00000146402"; transcript_version "1"; exon_number "5"; gene_source "ensembl"; gene_biotype "lncRNA"; transcript_source "ensembl"; transcript_biotype "lncRNA"; exon_id "ENSRNOE00000752661"; exon_version "1";
18	sraer114_es	exon	27428235	27428307	0.401112838521687	+	.	gene_id "ENSRNOG00000019875"; transcript_id "ENSRNOG00000019875_tx_4"; exon_id "18_27428235_27428307_+"; exonnum "1"; txlen "4197";
18	sraer114_mid	exon	27429244	27429382	0.401112838521687	+	.	gene_id "ENSRNOG00000019875"; transcript_id "ENSRNOG00000019875_tx_4"; exon_id "18_27429244_27429382_+"; exonnum "2"; txlen "4197";
18	sraer114_mid	exon	27429567	27429601	0.401112838521687	+	.	gene_id "ENSRNOG00000019875"; transcript_id "ENSRNOG00000019875_tx_4"; exon_id "18_27429567_27429601_+"; exonnum "3"; txlen "4197";
18	ensembl	gene	27429688	27429784	0	+	.	gene_id "ENSRNOG00000044615"; gene_version "4"; gene_name "Mir1949"; gene_source "ensembl"; gene_biotype "miRNA";
18	ensembl	transcript	27429688	27429784	0	+	.	gene_id "ENSRNOG00000044615"; gene_version "4"; transcript_id "ENSRNOT00000069882"; transcript_version "4"; gene_name "Mir1949"; gene_source "ensembl"; gene_biotype "miRNA"; transcript_name "Mir1949-201"; transcript_source "ensembl"; transcript_biotype "miRNA"; tag "Ensembl_canonical";
18	ensembl	exon	27429688	27429784	0	+	.	gene_id "ENSRNOG00000044615"; gene_version "4"; transcript_id "ENSRNOT00000069882"; transcript_version "4"; exon_number "1"; gene_name "Mir1949"; gene_source "ensembl"; gene_biotype "miRNA"; transcript_name "Mir1949-201"; transcript_source "ensembl"; transcript_biotype "miRNA"; exon_id "ENSRNOE00000460595"; exon_version "2"; tag "Ensembl_canonical";
18	sraer114_mid	exon	27431275	27431464	0.401112838521687	+	.	gene_id "ENSRNOG00000019875"; transcript_id "ENSRNOG00000019875_tx_4"; exon_id "18_27431275_27431464_+"; exonnum "4"; txlen "4197";
18	ensembl	gene	27431858	27432054	0	+	.	gene_id "ENSRNOG00000051492"; gene_version "3"; gene_name "Snora74a"; gene_source "ensembl"; gene_biotype "snoRNA";
18	ensembl	transcript	27431858	27432054	0	+	.	gene_id "ENSRNOG00000051492"; gene_version "3"; transcript_id "ENSRNOT00000083318"; transcript_version "3"; gene_name "Snora74a"; gene_source "ensembl"; gene_biotype "snoRNA"; transcript_name "Snora74a-201"; transcript_source "ensembl"; transcript_biotype "snoRNA"; tag "Ensembl_canonical";
18	ensembl	exon	27431858	27432054	0	+	.	gene_id "ENSRNOG00000051492"; gene_version "3"; transcript_id "ENSRNOT00000083318"; transcript_version "3"; exon_number "1"; gene_name "Snora74a"; gene_source "ensembl"; gene_biotype "snoRNA"; transcript_name "Snora74a-201"; transcript_source "ensembl"; transcript_biotype "snoRNA"; exon_id "ENSRNOE00000533331"; exon_version "1"; tag "Ensembl_canonical";
18	ensembl	exon	27432179	27432242	0	+	.	gene_id "ENSRNOG00000019875"; gene_version "8"; transcript_id "ENSRNOT00000026949"; transcript_version "7"; exon_number "1"; gene_name "Matr3"; gene_source "ensembl"; gene_biotype "protein_coding"; transcript_name "Matr3-201"; transcript_source "ensembl"; transcript_biotype "protein_coding"; exon_id "ENSRNOE00000675618"; exon_version "1";
18	ensembl	five_prime_utr	27432179	27432242	0	+	.	gene_id "ENSRNOG00000019875"; gene_version "8"; transcript_id "ENSRNOT00000026949"; transcript_version "7"; gene_name "Matr3"; gene_source "ensembl"; gene_biotype "protein_coding"; transcript_name "Matr3-201"; transcript_source "ensembl"; transcript_biotype "protein_coding";
18	ensembl	exon	27432179	27432242	0	+	.	gene_id "ENSRNOG00000019875"; gene_version "8"; transcript_id "ENSRNOT00000141241"; transcript_version "1"; exon_number "1"; gene_name "Matr3"; gene_source "ensembl"; gene_biotype "protein_coding"; transcript_name "Matr3-202"; transcript_source "ensembl"; transcript_biotype "protein_coding"; exon_id "ENSRNOE00000675618"; exon_version "1";
18	ensembl	five_prime_utr	27432179	27432242	0	+	.	gene_id "ENSRNOG00000019875"; gene_version "8"; transcript_id "ENSRNOT00000141241"; transcript_version "1"; gene_name "Matr3"; gene_source "ensembl"; gene_biotype "protein_coding"; transcript_name "Matr3-202"; transcript_source "ensembl"; transcript_biotype "protein_coding";
18	ensembl	exon	27432179	27432242	0	+	.	gene_id "ENSRNOG00000019875"; gene_version "8"; transcript_id "ENSRNOT00000147139"; transcript_version "1"; exon_number "1"; gene_name "Matr3"; gene_source "ensembl"; gene_biotype "protein_coding"; transcript_name "Matr3-204"; transcript_source "ensembl"; transcript_biotype "protein_coding"; exon_id "ENSRNOE00000675618"; exon_version "1"; tag "Ensembl_canonical";
18	ensembl	five_prime_utr	27432179	27432242	0	+	.	gene_id "ENSRNOG00000019875"; gene_version "8"; transcript_id "ENSRNOT00000147139"; transcript_version "1"; gene_name "Matr3"; gene_source "ensembl"; gene_biotype "protein_coding"; transcript_name "Matr3-204"; transcript_source "ensembl"; transcript_biotype "protein_coding"; tag "Ensembl_canonical";
18	ENSEMBL114_rn	exon	27432179	27432242	0.401112838521687	+	.	gene_id "ENSRNOG00000019875"; transcript_id "ENSRNOG00000019875_tx_4"; exon_id "18_27432179_27432242_+"; exonnum "5"; txlen "4197";
18	ensembl	transcript	27432179	27467237	0	+	.	gene_id "ENSRNOG00000019875"; gene_version "8"; transcript_id "ENSRNOT00000026949"; transcript_version "7"; gene_name "Matr3"; gene_source "ensembl"; gene_biotype "protein_coding"; transcript_name "Matr3-201"; transcript_source "ensembl"; transcript_biotype "protein_coding";
18	ensembl	transcript	27432179	27467237	0	+	.	gene_id "ENSRNOG00000019875"; gene_version "8"; transcript_id "ENSRNOT00000141241"; transcript_version "1"; gene_name "Matr3"; gene_source "ensembl"; gene_biotype "protein_coding"; transcript_name "Matr3-202"; transcript_source "ensembl"; transcript_biotype "protein_coding";
18	ensembl	gene	27432179	27470421	0	+	.	gene_id "ENSRNOG00000019875"; gene_version "8"; gene_name "Matr3"; gene_source "ensembl"; gene_biotype "protein_coding";
18	ensembl	transcript	27432179	27470421	0	+	.	gene_id "ENSRNOG00000019875"; gene_version "8"; transcript_id "ENSRNOT00000147139"; transcript_version "1"; gene_name "Matr3"; gene_source "ensembl"; gene_biotype "protein_coding"; transcript_name "Matr3-204"; transcript_source "ensembl"; transcript_biotype "protein_coding"; tag "Ensembl_canonical";
18	ensembl	exon	27437809	27437887	0	+	.	gene_id "ENSRNOG00000019875"; gene_version "8"; transcript_id "ENSRNOT00000146659"; transcript_version "1"; exon_number "1"; gene_name "Matr3"; gene_source "ensembl"; gene_biotype "protein_coding"; transcript_name "Matr3-203"; transcript_source "ensembl"; transcript_biotype "protein_coding"; exon_id "ENSRNOE00000593572"; exon_version "2";
18	ensembl	five_prime_utr	27437809	27437887	0	+	.	gene_id "ENSRNOG00000019875"; gene_version "8"; transcript_id "ENSRNOT00000146659"; transcript_version "1"; gene_name "Matr3"; gene_source "ensembl"; gene_biotype "protein_coding"; transcript_name "Matr3-203"; transcript_source "ensembl"; transcript_biotype "protein_coding";
18	ensembl	transcript	27437809	27467421	0	+	.	gene_id "ENSRNOG00000019875"; gene_version "8"; transcript_id "ENSRNOT00000146659"; transcript_version "1"; gene_name "Matr3"; gene_source "ensembl"; gene_biotype "protein_coding"; transcript_name "Matr3-203"; transcript_source "ensembl"; transcript_biotype "protein_coding";
18	ensembl	five_prime_utr	27447450	27447625	0	+	.	gene_id "ENSRNOG00000019875"; gene_version "8"; transcript_id "ENSRNOT00000146659"; transcript_version "1"; gene_name "Matr3"; gene_source "ensembl"; gene_biotype "protein_coding"; transcript_name "Matr3-203"; transcript_source "ensembl"; transcript_biotype "protein_coding";
18	ensembl	five_prime_utr	27447450	27447625	0	+	.	gene_id "ENSRNOG00000019875"; gene_version "8"; transcript_id "ENSRNOT00000026949"; transcript_version "7"; gene_name "Matr3"; gene_source "ensembl"; gene_biotype "protein_coding"; transcript_name "Matr3-201"; transcript_source "ensembl"; transcript_biotype "protein_coding";
18	ensembl	five_prime_utr	27447450	27447625	0	+	.	gene_id "ENSRNOG00000019875"; gene_version "8"; transcript_id "ENSRNOT00000141241"; transcript_version "1"; gene_name "Matr3"; gene_source "ensembl"; gene_biotype "protein_coding"; transcript_name "Matr3-202"; transcript_source "ensembl"; transcript_biotype "protein_coding";
18	ensembl	five_prime_utr	27447450	27447625	0	+	.	gene_id "ENSRNOG00000019875"; gene_version "8"; transcript_id "ENSRNOT00000147139"; transcript_version "1"; gene_name "Matr3"; gene_source "ensembl"; gene_biotype "protein_coding"; transcript_name "Matr3-204"; transcript_source "ensembl"; transcript_biotype "protein_coding"; tag "Ensembl_canonical";
18	ensembl	exon	27447450	27448537	0	+	.	gene_id "ENSRNOG00000019875"; gene_version "8"; transcript_id "ENSRNOT00000146659"; transcript_version "1"; exon_number "2"; gene_name "Matr3"; gene_source "ensembl"; gene_biotype "protein_coding"; transcript_name "Matr3-203"; transcript_source "ensembl"; transcript_biotype "protein_coding"; exon_id "ENSRNOE00000246578"; exon_version "1";
18	ensembl	exon	27447450	27448537	0	+	.	gene_id "ENSRNOG00000019875"; gene_version "8"; transcript_id "ENSRNOT00000026949"; transcript_version "7"; exon_number "2"; gene_name "Matr3"; gene_source "ensembl"; gene_biotype "protein_coding"; transcript_name "Matr3-201"; transcript_source "ensembl"; transcript_biotype "protein_coding"; exon_id "ENSRNOE00000246578"; exon_version "1";
18	ensembl	exon	27447450	27448537	0	+	.	gene_id "ENSRNOG00000019875"; gene_version "8"; transcript_id "ENSRNOT00000141241"; transcript_version "1"; exon_number "2"; gene_name "Matr3"; gene_source "ensembl"; gene_biotype "protein_coding"; transcript_name "Matr3-202"; transcript_source "ensembl"; transcript_biotype "protein_coding"; exon_id "ENSRNOE00000246578"; exon_version "1";
18	ensembl	exon	27447450	27448537	0	+	.	gene_id "ENSRNOG00000019875"; gene_version "8"; transcript_id "ENSRNOT00000147139"; transcript_version "1"; exon_number "2"; gene_name "Matr3"; gene_source "ensembl"; gene_biotype "protein_coding"; transcript_name "Matr3-204"; transcript_source "ensembl"; transcript_biotype "protein_coding"; exon_id "ENSRNOE00000246578"; exon_version "1"; tag "Ensembl_canonical";
18	ENSEMBL114_rn	exon	27447450	27448537	0.401112838521687	+	.	gene_id "ENSRNOG00000019875"; transcript_id "ENSRNOG00000019875_tx_4"; exon_id "18_27447450_27448537_+"; exonnum "6"; txlen "4197";
18	ensembl	start_codon	27447626	27447628	0	+	0	gene_id "ENSRNOG00000019875"; gene_version "8"; transcript_id "ENSRNOT00000146659"; transcript_version "1"; exon_number "2"; gene_name "Matr3"; gene_source "ensembl"; gene_biotype "protein_coding"; transcript_name "Matr3-203"; transcript_source "ensembl"; transcript_biotype "protein_coding";
18	ensembl	start_codon	27447626	27447628	0	+	0	gene_id "ENSRNOG00000019875"; gene_version "8"; transcript_id "ENSRNOT00000026949"; transcript_version "7"; exon_number "2"; gene_name "Matr3"; gene_source "ensembl"; gene_biotype "protein_coding"; transcript_name "Matr3-201"; transcript_source "ensembl"; transcript_biotype "protein_coding";
18	ensembl	start_codon	27447626	27447628	0	+	0	gene_id "ENSRNOG00000019875"; gene_version "8"; transcript_id "ENSRNOT00000141241"; transcript_version "1"; exon_number "2"; gene_name "Matr3"; gene_source "ensembl"; gene_biotype "protein_coding"; transcript_name "Matr3-202"; transcript_source "ensembl"; transcript_biotype "protein_coding";
18	ensembl	start_codon	27447626	27447628	0	+	0	gene_id "ENSRNOG00000019875"; gene_version "8"; transcript_id "ENSRNOT00000147139"; transcript_version "1"; exon_number "2"; gene_name "Matr3"; gene_source "ensembl"; gene_biotype "protein_coding"; transcript_name "Matr3-204"; transcript_source "ensembl"; transcript_biotype "protein_coding"; tag "Ensembl_canonical";
18	ensembl	CDS	27447626	27448537	0	+	0	gene_id "ENSRNOG00000019875"; gene_version "8"; transcript_id "ENSRNOT00000146659"; transcript_version "1"; exon_number "2"; gene_name "Matr3"; gene_source "ensembl"; gene_biotype "protein_coding"; transcript_name "Matr3-203"; transcript_source "ensembl"; transcript_biotype "protein_coding"; protein_id "ENSRNOP00000103016"; protein_version "1";
18	ensembl	CDS	27447626	27448537	0	+	0	gene_id "ENSRNOG00000019875"; gene_version "8"; transcript_id "ENSRNOT00000026949"; transcript_version "7"; exon_number "2"; gene_name "Matr3"; gene_source "ensembl"; gene_biotype "protein_coding"; transcript_name "Matr3-201"; transcript_source "ensembl"; transcript_biotype "protein_coding"; protein_id "ENSRNOP00000026949"; protein_version "3";
18	ensembl	CDS	27447626	27448537	0	+	0	gene_id "ENSRNOG00000019875"; gene_version "8"; transcript_id "ENSRNOT00000141241"; transcript_version "1"; exon_number "2"; gene_name "Matr3"; gene_source "ensembl"; gene_biotype "protein_coding"; transcript_name "Matr3-202"; transcript_source "ensembl"; transcript_biotype "protein_coding"; protein_id "ENSRNOP00000100340"; protein_version "1";
18	ensembl	CDS	27447626	27448537	0	+	0	gene_id "ENSRNOG00000019875"; gene_version "8"; transcript_id "ENSRNOT00000147139"; transcript_version "1"; exon_number "2"; gene_name "Matr3"; gene_source "ensembl"; gene_biotype "protein_coding"; transcript_name "Matr3-204"; transcript_source "ensembl"; transcript_biotype "protein_coding"; protein_id "ENSRNOP00000110855"; protein_version "1"; tag "Ensembl_canonical";
18	ensembl	exon	27453278	27453339	0	+	.	gene_id "ENSRNOG00000019875"; gene_version "8"; transcript_id "ENSRNOT00000146659"; transcript_version "1"; exon_number "3"; gene_name "Matr3"; gene_source "ensembl"; gene_biotype "protein_coding"; transcript_name "Matr3-203"; transcript_source "ensembl"; transcript_biotype "protein_coding"; exon_id "ENSRNOE00000193262"; exon_version "1";
18	ensembl	CDS	27453278	27453339	0	+	0	gene_id "ENSRNOG00000019875"; gene_version "8"; transcript_id "ENSRNOT00000146659"; transcript_version "1"; exon_number "3"; gene_name "Matr3"; gene_source "ensembl"; gene_biotype "protein_coding"; transcript_name "Matr3-203"; transcript_source "ensembl"; transcript_biotype "protein_coding"; protein_id "ENSRNOP00000103016"; protein_version "1";
18	ensembl	exon	27453278	27453339	0	+	.	gene_id "ENSRNOG00000019875"; gene_version "8"; transcript_id "ENSRNOT00000026949"; transcript_version "7"; exon_number "3"; gene_name "Matr3"; gene_source "ensembl"; gene_biotype "protein_coding"; transcript_name "Matr3-201"; transcript_source "ensembl"; transcript_biotype "protein_coding"; exon_id "ENSRNOE00000193262"; exon_version "1";
18	ensembl	CDS	27453278	27453339	0	+	0	gene_id "ENSRNOG00000019875"; gene_version "8"; transcript_id "ENSRNOT00000026949"; transcript_version "7"; exon_number "3"; gene_name "Matr3"; gene_source "ensembl"; gene_biotype "protein_coding"; transcript_name "Matr3-201"; transcript_source "ensembl"; transcript_biotype "protein_coding"; protein_id "ENSRNOP00000026949"; protein_version "3";
18	ensembl	exon	27453278	27453339	0	+	.	gene_id "ENSRNOG00000019875"; gene_version "8"; transcript_id "ENSRNOT00000141241"; transcript_version "1"; exon_number "3"; gene_name "Matr3"; gene_source "ensembl"; gene_biotype "protein_coding"; transcript_name "Matr3-202"; transcript_source "ensembl"; transcript_biotype "protein_coding"; exon_id "ENSRNOE00000193262"; exon_version "1";
18	ensembl	CDS	27453278	27453339	0	+	0	gene_id "ENSRNOG00000019875"; gene_version "8"; transcript_id "ENSRNOT00000141241"; transcript_version "1"; exon_number "3"; gene_name "Matr3"; gene_source "ensembl"; gene_biotype "protein_coding"; transcript_name "Matr3-202"; transcript_source "ensembl"; transcript_biotype "protein_coding"; protein_id "ENSRNOP00000100340"; protein_version "1";
18	ensembl	exon	27453278	27453339	0	+	.	gene_id "ENSRNOG00000019875"; gene_version "8"; transcript_id "ENSRNOT00000147139"; transcript_version "1"; exon_number "3"; gene_name "Matr3"; gene_source "ensembl"; gene_biotype "protein_coding"; transcript_name "Matr3-204"; transcript_source "ensembl"; transcript_biotype "protein_coding"; exon_id "ENSRNOE00000193262"; exon_version "1"; tag "Ensembl_canonical";
18	ensembl	CDS	27453278	27453339	0	+	0	gene_id "ENSRNOG00000019875"; gene_version "8"; transcript_id "ENSRNOT00000147139"; transcript_version "1"; exon_number "3"; gene_name "Matr3"; gene_source "ensembl"; gene_biotype "protein_coding"; transcript_name "Matr3-204"; transcript_source "ensembl"; transcript_biotype "protein_coding"; protein_id "ENSRNOP00000110855"; protein_version "1"; tag "Ensembl_canonical";
18	ENSEMBL114_rn	exon	27453278	27453339	0.401112838521687	+	.	gene_id "ENSRNOG00000019875"; transcript_id "ENSRNOG00000019875_tx_4"; exon_id "18_27453278_27453339_+"; exonnum "7"; txlen "4197";
18	ensembl	exon	27454126	27454167	0	+	.	gene_id "ENSRNOG00000019875"; gene_version "8"; transcript_id "ENSRNOT00000146659"; transcript_version "1"; exon_number "4"; gene_name "Matr3"; gene_source "ensembl"; gene_biotype "protein_coding"; transcript_name "Matr3-203"; transcript_source "ensembl"; transcript_biotype "protein_coding"; exon_id "ENSRNOE00000193288"; exon_version "1";
18	ensembl	CDS	27454126	27454167	0	+	1	gene_id "ENSRNOG00000019875"; gene_version "8"; transcript_id "ENSRNOT00000146659"; transcript_version "1"; exon_number "4"; gene_name "Matr3"; gene_source "ensembl"; gene_biotype "protein_coding"; transcript_name "Matr3-203"; transcript_source "ensembl"; transcript_biotype "protein_coding"; protein_id "ENSRNOP00000103016"; protein_version "1";
18	ensembl	exon	27454126	27454167	0	+	.	gene_id "ENSRNOG00000019875"; gene_version "8"; transcript_id "ENSRNOT00000026949"; transcript_version "7"; exon_number "4"; gene_name "Matr3"; gene_source "ensembl"; gene_biotype "protein_coding"; transcript_name "Matr3-201"; transcript_source "ensembl"; transcript_biotype "protein_coding"; exon_id "ENSRNOE00000193288"; exon_version "1";
18	ensembl	CDS	27454126	27454167	0	+	1	gene_id "ENSRNOG00000019875"; gene_version "8"; transcript_id "ENSRNOT00000026949"; transcript_version "7"; exon_number "4"; gene_name "Matr3"; gene_source "ensembl"; gene_biotype "protein_coding"; transcript_name "Matr3-201"; transcript_source "ensembl"; transcript_biotype "protein_coding"; protein_id "ENSRNOP00000026949"; protein_version "3";
18	ensembl	exon	27454126	27454167	0	+	.	gene_id "ENSRNOG00000019875"; gene_version "8"; transcript_id "ENSRNOT00000147139"; transcript_version "1"; exon_number "4"; gene_name "Matr3"; gene_source "ensembl"; gene_biotype "protein_coding"; transcript_name "Matr3-204"; transcript_source "ensembl"; transcript_biotype "protein_coding"; exon_id "ENSRNOE00000193288"; exon_version "1"; tag "Ensembl_canonical";
18	ensembl	CDS	27454126	27454167	0	+	1	gene_id "ENSRNOG00000019875"; gene_version "8"; transcript_id "ENSRNOT00000147139"; transcript_version "1"; exon_number "4"; gene_name "Matr3"; gene_source "ensembl"; gene_biotype "protein_coding"; transcript_name "Matr3-204"; transcript_source "ensembl"; transcript_biotype "protein_coding"; protein_id "ENSRNOP00000110855"; protein_version "1"; tag "Ensembl_canonical";
18	ENSEMBL114_rn	exon	27454126	27454167	0.401112838521687	+	.	gene_id "ENSRNOG00000019875"; transcript_id "ENSRNOG00000019875_tx_4"; exon_id "18_27454126_27454167_+"; exonnum "8"; txlen "4197";
18	ensembl	exon	27454469	27454581	0	+	.	gene_id "ENSRNOG00000019875"; gene_version "8"; transcript_id "ENSRNOT00000146659"; transcript_version "1"; exon_number "5"; gene_name "Matr3"; gene_source "ensembl"; gene_biotype "protein_coding"; transcript_name "Matr3-203"; transcript_source "ensembl"; transcript_biotype "protein_coding"; exon_id "ENSRNOE00000193315"; exon_version "1";
18	ensembl	CDS	27454469	27454581	0	+	1	gene_id "ENSRNOG00000019875"; gene_version "8"; transcript_id "ENSRNOT00000146659"; transcript_version "1"; exon_number "5"; gene_name "Matr3"; gene_source "ensembl"; gene_biotype "protein_coding"; transcript_name "Matr3-203"; transcript_source "ensembl"; transcript_biotype "protein_coding"; protein_id "ENSRNOP00000103016"; protein_version "1";
18	ensembl	exon	27454469	27454581	0	+	.	gene_id "ENSRNOG00000019875"; gene_version "8"; transcript_id "ENSRNOT00000026949"; transcript_version "7"; exon_number "5"; gene_name "Matr3"; gene_source "ensembl"; gene_biotype "protein_coding"; transcript_name "Matr3-201"; transcript_source "ensembl"; transcript_biotype "protein_coding"; exon_id "ENSRNOE00000193315"; exon_version "1";
18	ensembl	CDS	27454469	27454581	0	+	1	gene_id "ENSRNOG00000019875"; gene_version "8"; transcript_id "ENSRNOT00000026949"; transcript_version "7"; exon_number "5"; gene_name "Matr3"; gene_source "ensembl"; gene_biotype "protein_coding"; transcript_name "Matr3-201"; transcript_source "ensembl"; transcript_biotype "protein_coding"; protein_id "ENSRNOP00000026949"; protein_version "3";
18	ensembl	exon	27454469	27454581	0	+	.	gene_id "ENSRNOG00000019875"; gene_version "8"; transcript_id "ENSRNOT00000141241"; transcript_version "1"; exon_number "4"; gene_name "Matr3"; gene_source "ensembl"; gene_biotype "protein_coding"; transcript_name "Matr3-202"; transcript_source "ensembl"; transcript_biotype "protein_coding"; exon_id "ENSRNOE00000193315"; exon_version "1";
18	ensembl	CDS	27454469	27454581	0	+	1	gene_id "ENSRNOG00000019875"; gene_version "8"; transcript_id "ENSRNOT00000141241"; transcript_version "1"; exon_number "4"; gene_name "Matr3"; gene_source "ensembl"; gene_biotype "protein_coding"; transcript_name "Matr3-202"; transcript_source "ensembl"; transcript_biotype "protein_coding"; protein_id "ENSRNOP00000100340"; protein_version "1";
18	ensembl	exon	27454469	27454581	0	+	.	gene_id "ENSRNOG00000019875"; gene_version "8"; transcript_id "ENSRNOT00000147139"; transcript_version "1"; exon_number "5"; gene_name "Matr3"; gene_source "ensembl"; gene_biotype "protein_coding"; transcript_name "Matr3-204"; transcript_source "ensembl"; transcript_biotype "protein_coding"; exon_id "ENSRNOE00000193315"; exon_version "1"; tag "Ensembl_canonical";
18	ensembl	CDS	27454469	27454581	0	+	1	gene_id "ENSRNOG00000019875"; gene_version "8"; transcript_id "ENSRNOT00000147139"; transcript_version "1"; exon_number "5"; gene_name "Matr3"; gene_source "ensembl"; gene_biotype "protein_coding"; transcript_name "Matr3-204"; transcript_source "ensembl"; transcript_biotype "protein_coding"; protein_id "ENSRNOP00000110855"; protein_version "1"; tag "Ensembl_canonical";
18	ENSEMBL114_rn	exon	27454469	27454581	0.401112838521687	+	.	gene_id "ENSRNOG00000019875"; transcript_id "ENSRNOG00000019875_tx_4"; exon_id "18_27454469_27454581_+"; exonnum "9"; txlen "4197";
18	ensembl	exon	27454831	27454883	0	+	.	gene_id "ENSRNOG00000019875"; gene_version "8"; transcript_id "ENSRNOT00000146659"; transcript_version "1"; exon_number "6"; gene_name "Matr3"; gene_source "ensembl"; gene_biotype "protein_coding"; transcript_name "Matr3-203"; transcript_source "ensembl"; transcript_biotype "protein_coding"; exon_id "ENSRNOE00000193343"; exon_version "2";
18	ensembl	CDS	27454831	27454883	0	+	2	gene_id "ENSRNOG00000019875"; gene_version "8"; transcript_id "ENSRNOT00000146659"; transcript_version "1"; exon_number "6"; gene_name "Matr3"; gene_source "ensembl"; gene_biotype "protein_coding"; transcript_name "Matr3-203"; transcript_source "ensembl"; transcript_biotype "protein_coding"; protein_id "ENSRNOP00000103016"; protein_version "1";
18	ensembl	exon	27454831	27454883	0	+	.	gene_id "ENSRNOG00000019875"; gene_version "8"; transcript_id "ENSRNOT00000026949"; transcript_version "7"; exon_number "6"; gene_name "Matr3"; gene_source "ensembl"; gene_biotype "protein_coding"; transcript_name "Matr3-201"; transcript_source "ensembl"; transcript_biotype "protein_coding"; exon_id "ENSRNOE00000193343"; exon_version "2";
18	ensembl	CDS	27454831	27454883	0	+	2	gene_id "ENSRNOG00000019875"; gene_version "8"; transcript_id "ENSRNOT00000026949"; transcript_version "7"; exon_number "6"; gene_name "Matr3"; gene_source "ensembl"; gene_biotype "protein_coding"; transcript_name "Matr3-201"; transcript_source "ensembl"; transcript_biotype "protein_coding"; protein_id "ENSRNOP00000026949"; protein_version "3";
18	ensembl	exon	27454831	27454883	0	+	.	gene_id "ENSRNOG00000019875"; gene_version "8"; transcript_id "ENSRNOT00000141241"; transcript_version "1"; exon_number "5"; gene_name "Matr3"; gene_source "ensembl"; gene_biotype "protein_coding"; transcript_name "Matr3-202"; transcript_source "ensembl"; transcript_biotype "protein_coding"; exon_id "ENSRNOE00000193343"; exon_version "2";
18	ensembl	CDS	27454831	27454883	0	+	2	gene_id "ENSRNOG00000019875"; gene_version "8"; transcript_id "ENSRNOT00000141241"; transcript_version "1"; exon_number "5"; gene_name "Matr3"; gene_source "ensembl"; gene_biotype "protein_coding"; transcript_name "Matr3-202"; transcript_source "ensembl"; transcript_biotype "protein_coding"; protein_id "ENSRNOP00000100340"; protein_version "1";
18	ensembl	exon	27454831	27454883	0	+	.	gene_id "ENSRNOG00000019875"; gene_version "8"; transcript_id "ENSRNOT00000147139"; transcript_version "1"; exon_number "6"; gene_name "Matr3"; gene_source "ensembl"; gene_biotype "protein_coding"; transcript_name "Matr3-204"; transcript_source "ensembl"; transcript_biotype "protein_coding"; exon_id "ENSRNOE00000193343"; exon_version "2"; tag "Ensembl_canonical";
18	ensembl	CDS	27454831	27454883	0	+	2	gene_id "ENSRNOG00000019875"; gene_version "8"; transcript_id "ENSRNOT00000147139"; transcript_version "1"; exon_number "6"; gene_name "Matr3"; gene_source "ensembl"; gene_biotype "protein_coding"; transcript_name "Matr3-204"; transcript_source "ensembl"; transcript_biotype "protein_coding"; protein_id "ENSRNOP00000110855"; protein_version "1"; tag "Ensembl_canonical";
18	ENSEMBL114_rn	exon	27454831	27454883	0.401112838521687	+	.	gene_id "ENSRNOG00000019875"; transcript_id "ENSRNOG00000019875_tx_4"; exon_id "18_27454831_27454883_+"; exonnum "10"; txlen "4197";
18	ensembl	exon	27456721	27456846	0	+	.	gene_id "ENSRNOG00000019875"; gene_version "8"; transcript_id "ENSRNOT00000146659"; transcript_version "1"; exon_number "7"; gene_name "Matr3"; gene_source "ensembl"; gene_biotype "protein_coding"; transcript_name "Matr3-203"; transcript_source "ensembl"; transcript_biotype "protein_coding"; exon_id "ENSRNOE00000245931"; exon_version "1";
18	ensembl	CDS	27456721	27456846	0	+	0	gene_id "ENSRNOG00000019875"; gene_version "8"; transcript_id "ENSRNOT00000146659"; transcript_version "1"; exon_number "7"; gene_name "Matr3"; gene_source "ensembl"; gene_biotype "protein_coding"; transcript_name "Matr3-203"; transcript_source "ensembl"; transcript_biotype "protein_coding"; protein_id "ENSRNOP00000103016"; protein_version "1";
18	ensembl	exon	27456721	27456846	0	+	.	gene_id "ENSRNOG00000019875"; gene_version "8"; transcript_id "ENSRNOT00000026949"; transcript_version "7"; exon_number "7"; gene_name "Matr3"; gene_source "ensembl"; gene_biotype "protein_coding"; transcript_name "Matr3-201"; transcript_source "ensembl"; transcript_biotype "protein_coding"; exon_id "ENSRNOE00000245931"; exon_version "1";
18	ensembl	CDS	27456721	27456846	0	+	0	gene_id "ENSRNOG00000019875"; gene_version "8"; transcript_id "ENSRNOT00000026949"; transcript_version "7"; exon_number "7"; gene_name "Matr3"; gene_source "ensembl"; gene_biotype "protein_coding"; transcript_name "Matr3-201"; transcript_source "ensembl"; transcript_biotype "protein_coding"; protein_id "ENSRNOP00000026949"; protein_version "3";
18	ensembl	exon	27456721	27456846	0	+	.	gene_id "ENSRNOG00000019875"; gene_version "8"; transcript_id "ENSRNOT00000141241"; transcript_version "1"; exon_number "6"; gene_name "Matr3"; gene_source "ensembl"; gene_biotype "protein_coding"; transcript_name "Matr3-202"; transcript_source "ensembl"; transcript_biotype "protein_coding"; exon_id "ENSRNOE00000245931"; exon_version "1";
18	ensembl	CDS	27456721	27456846	0	+	0	gene_id "ENSRNOG00000019875"; gene_version "8"; transcript_id "ENSRNOT00000141241"; transcript_version "1"; exon_number "6"; gene_name "Matr3"; gene_source "ensembl"; gene_biotype "protein_coding"; transcript_name "Matr3-202"; transcript_source "ensembl"; transcript_biotype "protein_coding"; protein_id "ENSRNOP00000100340"; protein_version "1";
18	ensembl	exon	27456721	27456846	0	+	.	gene_id "ENSRNOG00000019875"; gene_version "8"; transcript_id "ENSRNOT00000147139"; transcript_version "1"; exon_number "7"; gene_name "Matr3"; gene_source "ensembl"; gene_biotype "protein_coding"; transcript_name "Matr3-204"; transcript_source "ensembl"; transcript_biotype "protein_coding"; exon_id "ENSRNOE00000245931"; exon_version "1"; tag "Ensembl_canonical";
18	ensembl	CDS	27456721	27456846	0	+	0	gene_id "ENSRNOG00000019875"; gene_version "8"; transcript_id "ENSRNOT00000147139"; transcript_version "1"; exon_number "7"; gene_name "Matr3"; gene_source "ensembl"; gene_biotype "protein_coding"; transcript_name "Matr3-204"; transcript_source "ensembl"; transcript_biotype "protein_coding"; protein_id "ENSRNOP00000110855"; protein_version "1"; tag "Ensembl_canonical";
18	ENSEMBL114_rn	exon	27456721	27456846	0.401112838521687	+	.	gene_id "ENSRNOG00000019875"; transcript_id "ENSRNOG00000019875_tx_4"; exon_id "18_27456721_27456846_+"; exonnum "11"; txlen "4197";
18	ensembl	exon	27457138	27457263	0	+	.	gene_id "ENSRNOG00000019875"; gene_version "8"; transcript_id "ENSRNOT00000146659"; transcript_version "1"; exon_number "8"; gene_name "Matr3"; gene_source "ensembl"; gene_biotype "protein_coding"; transcript_name "Matr3-203"; transcript_source "ensembl"; transcript_biotype "protein_coding"; exon_id "ENSRNOE00000193385"; exon_version "2";
18	ensembl	CDS	27457138	27457263	0	+	0	gene_id "ENSRNOG00000019875"; gene_version "8"; transcript_id "ENSRNOT00000146659"; transcript_version "1"; exon_number "8"; gene_name "Matr3"; gene_source "ensembl"; gene_biotype "protein_coding"; transcript_name "Matr3-203"; transcript_source "ensembl"; transcript_biotype "protein_coding"; protein_id "ENSRNOP00000103016"; protein_version "1";
18	ensembl	exon	27457138	27457263	0	+	.	gene_id "ENSRNOG00000019875"; gene_version "8"; transcript_id "ENSRNOT00000026949"; transcript_version "7"; exon_number "8"; gene_name "Matr3"; gene_source "ensembl"; gene_biotype "protein_coding"; transcript_name "Matr3-201"; transcript_source "ensembl"; transcript_biotype "protein_coding"; exon_id "ENSRNOE00000193385"; exon_version "2";
18	ensembl	CDS	27457138	27457263	0	+	0	gene_id "ENSRNOG00000019875"; gene_version "8"; transcript_id "ENSRNOT00000026949"; transcript_version "7"; exon_number "8"; gene_name "Matr3"; gene_source "ensembl"; gene_biotype "protein_coding"; transcript_name "Matr3-201"; transcript_source "ensembl"; transcript_biotype "protein_coding"; protein_id "ENSRNOP00000026949"; protein_version "3";
18	ensembl	exon	27457138	27457263	0	+	.	gene_id "ENSRNOG00000019875"; gene_version "8"; transcript_id "ENSRNOT00000141241"; transcript_version "1"; exon_number "7"; gene_name "Matr3"; gene_source "ensembl"; gene_biotype "protein_coding"; transcript_name "Matr3-202"; transcript_source "ensembl"; transcript_biotype "protein_coding"; exon_id "ENSRNOE00000193385"; exon_version "2";
18	ensembl	CDS	27457138	27457263	0	+	0	gene_id "ENSRNOG00000019875"; gene_version "8"; transcript_id "ENSRNOT00000141241"; transcript_version "1"; exon_number "7"; gene_name "Matr3"; gene_source "ensembl"; gene_biotype "protein_coding"; transcript_name "Matr3-202"; transcript_source "ensembl"; transcript_biotype "protein_coding"; protein_id "ENSRNOP00000100340"; protein_version "1";
18	ensembl	exon	27457138	27457263	0	+	.	gene_id "ENSRNOG00000019875"; gene_version "8"; transcript_id "ENSRNOT00000147139"; transcript_version "1"; exon_number "8"; gene_name "Matr3"; gene_source "ensembl"; gene_biotype "protein_coding"; transcript_name "Matr3-204"; transcript_source "ensembl"; transcript_biotype "protein_coding"; exon_id "ENSRNOE00000193385"; exon_version "2"; tag "Ensembl_canonical";
18	ensembl	CDS	27457138	27457263	0	+	0	gene_id "ENSRNOG00000019875"; gene_version "8"; transcript_id "ENSRNOT00000147139"; transcript_version "1"; exon_number "8"; gene_name "Matr3"; gene_source "ensembl"; gene_biotype "protein_coding"; transcript_name "Matr3-204"; transcript_source "ensembl"; transcript_biotype "protein_coding"; protein_id "ENSRNOP00000110855"; protein_version "1"; tag "Ensembl_canonical";
18	ENSEMBL114_rn	exon	27457138	27457263	0.401112838521687	+	.	gene_id "ENSRNOG00000019875"; transcript_id "ENSRNOG00000019875_tx_4"; exon_id "18_27457138_27457263_+"; exonnum "12"; txlen "4197";
18	ensembl	exon	27457465	27457632	0	+	.	gene_id "ENSRNOG00000019875"; gene_version "8"; transcript_id "ENSRNOT00000146659"; transcript_version "1"; exon_number "9"; gene_name "Matr3"; gene_source "ensembl"; gene_biotype "protein_coding"; transcript_name "Matr3-203"; transcript_source "ensembl"; transcript_biotype "protein_coding"; exon_id "ENSRNOE00000193412"; exon_version "1";
18	ensembl	CDS	27457465	27457632	0	+	0	gene_id "ENSRNOG00000019875"; gene_version "8"; transcript_id "ENSRNOT00000146659"; transcript_version "1"; exon_number "9"; gene_name "Matr3"; gene_source "ensembl"; gene_biotype "protein_coding"; transcript_name "Matr3-203"; transcript_source "ensembl"; transcript_biotype "protein_coding"; protein_id "ENSRNOP00000103016"; protein_version "1";
18	ensembl	exon	27457465	27457632	0	+	.	gene_id "ENSRNOG00000019875"; gene_version "8"; transcript_id "ENSRNOT00000026949"; transcript_version "7"; exon_number "9"; gene_name "Matr3"; gene_source "ensembl"; gene_biotype "protein_coding"; transcript_name "Matr3-201"; transcript_source "ensembl"; transcript_biotype "protein_coding"; exon_id "ENSRNOE00000193412"; exon_version "1";
18	ensembl	CDS	27457465	27457632	0	+	0	gene_id "ENSRNOG00000019875"; gene_version "8"; transcript_id "ENSRNOT00000026949"; transcript_version "7"; exon_number "9"; gene_name "Matr3"; gene_source "ensembl"; gene_biotype "protein_coding"; transcript_name "Matr3-201"; transcript_source "ensembl"; transcript_biotype "protein_coding"; protein_id "ENSRNOP00000026949"; protein_version "3";
18	ensembl	exon	27457465	27457632	0	+	.	gene_id "ENSRNOG00000019875"; gene_version "8"; transcript_id "ENSRNOT00000141241"; transcript_version "1"; exon_number "8"; gene_name "Matr3"; gene_source "ensembl"; gene_biotype "protein_coding"; transcript_name "Matr3-202"; transcript_source "ensembl"; transcript_biotype "protein_coding"; exon_id "ENSRNOE00000193412"; exon_version "1";
18	ensembl	CDS	27457465	27457632	0	+	0	gene_id "ENSRNOG00000019875"; gene_version "8"; transcript_id "ENSRNOT00000141241"; transcript_version "1"; exon_number "8"; gene_name "Matr3"; gene_source "ensembl"; gene_biotype "protein_coding"; transcript_name "Matr3-202"; transcript_source "ensembl"; transcript_biotype "protein_coding"; protein_id "ENSRNOP00000100340"; protein_version "1";
18	ensembl	exon	27457465	27457632	0	+	.	gene_id "ENSRNOG00000019875"; gene_version "8"; transcript_id "ENSRNOT00000147139"; transcript_version "1"; exon_number "9"; gene_name "Matr3"; gene_source "ensembl"; gene_biotype "protein_coding"; transcript_name "Matr3-204"; transcript_source "ensembl"; transcript_biotype "protein_coding"; exon_id "ENSRNOE00000193412"; exon_version "1"; tag "Ensembl_canonical";
18	ensembl	CDS	27457465	27457632	0	+	0	gene_id "ENSRNOG00000019875"; gene_version "8"; transcript_id "ENSRNOT00000147139"; transcript_version "1"; exon_number "9"; gene_name "Matr3"; gene_source "ensembl"; gene_biotype "protein_coding"; transcript_name "Matr3-204"; transcript_source "ensembl"; transcript_biotype "protein_coding"; protein_id "ENSRNOP00000110855"; protein_version "1"; tag "Ensembl_canonical";
18	ENSEMBL114_rn	exon	27457465	27457632	0.401112838521687	+	.	gene_id "ENSRNOG00000019875"; transcript_id "ENSRNOG00000019875_tx_4"; exon_id "18_27457465_27457632_+"; exonnum "13"; txlen "4197";
18	ensembl	exon	27457852	27457983	0	+	.	gene_id "ENSRNOG00000019875"; gene_version "8"; transcript_id "ENSRNOT00000146659"; transcript_version "1"; exon_number "10"; gene_name "Matr3"; gene_source "ensembl"; gene_biotype "protein_coding"; transcript_name "Matr3-203"; transcript_source "ensembl"; transcript_biotype "protein_coding"; exon_id "ENSRNOE00000193436"; exon_version "1";
18	ensembl	CDS	27457852	27457983	0	+	0	gene_id "ENSRNOG00000019875"; gene_version "8"; transcript_id "ENSRNOT00000146659"; transcript_version "1"; exon_number "10"; gene_name "Matr3"; gene_source "ensembl"; gene_biotype "protein_coding"; transcript_name "Matr3-203"; transcript_source "ensembl"; transcript_biotype "protein_coding"; protein_id "ENSRNOP00000103016"; protein_version "1";
18	ensembl	exon	27457852	27457983	0	+	.	gene_id "ENSRNOG00000019875"; gene_version "8"; transcript_id "ENSRNOT00000026949"; transcript_version "7"; exon_number "10"; gene_name "Matr3"; gene_source "ensembl"; gene_biotype "protein_coding"; transcript_name "Matr3-201"; transcript_source "ensembl"; transcript_biotype "protein_coding"; exon_id "ENSRNOE00000193436"; exon_version "1";
18	ensembl	CDS	27457852	27457983	0	+	0	gene_id "ENSRNOG00000019875"; gene_version "8"; transcript_id "ENSRNOT00000026949"; transcript_version "7"; exon_number "10"; gene_name "Matr3"; gene_source "ensembl"; gene_biotype "protein_coding"; transcript_name "Matr3-201"; transcript_source "ensembl"; transcript_biotype "protein_coding"; protein_id "ENSRNOP00000026949"; protein_version "3";
18	ensembl	exon	27457852	27457983	0	+	.	gene_id "ENSRNOG00000019875"; gene_version "8"; transcript_id "ENSRNOT00000141241"; transcript_version "1"; exon_number "9"; gene_name "Matr3"; gene_source "ensembl"; gene_biotype "protein_coding"; transcript_name "Matr3-202"; transcript_source "ensembl"; transcript_biotype "protein_coding"; exon_id "ENSRNOE00000193436"; exon_version "1";
18	ensembl	CDS	27457852	27457983	0	+	0	gene_id "ENSRNOG00000019875"; gene_version "8"; transcript_id "ENSRNOT00000141241"; transcript_version "1"; exon_number "9"; gene_name "Matr3"; gene_source "ensembl"; gene_biotype "protein_coding"; transcript_name "Matr3-202"; transcript_source "ensembl"; transcript_biotype "protein_coding"; protein_id "ENSRNOP00000100340"; protein_version "1";
18	ensembl	exon	27457852	27457983	0	+	.	gene_id "ENSRNOG00000019875"; gene_version "8"; transcript_id "ENSRNOT00000147139"; transcript_version "1"; exon_number "10"; gene_name "Matr3"; gene_source "ensembl"; gene_biotype "protein_coding"; transcript_name "Matr3-204"; transcript_source "ensembl"; transcript_biotype "protein_coding"; exon_id "ENSRNOE00000193436"; exon_version "1"; tag "Ensembl_canonical";
18	ensembl	CDS	27457852	27457983	0	+	0	gene_id "ENSRNOG00000019875"; gene_version "8"; transcript_id "ENSRNOT00000147139"; transcript_version "1"; exon_number "10"; gene_name "Matr3"; gene_source "ensembl"; gene_biotype "protein_coding"; transcript_name "Matr3-204"; transcript_source "ensembl"; transcript_biotype "protein_coding"; protein_id "ENSRNOP00000110855"; protein_version "1"; tag "Ensembl_canonical";
18	ENSEMBL114_rn	exon	27457852	27457983	0.401112838521687	+	.	gene_id "ENSRNOG00000019875"; transcript_id "ENSRNOG00000019875_tx_4"; exon_id "18_27457852_27457983_+"; exonnum "14"; txlen "4197";
18	ensembl	exon	27459078	27459121	0	+	.	gene_id "ENSRNOG00000019875"; gene_version "8"; transcript_id "ENSRNOT00000146659"; transcript_version "1"; exon_number "11"; gene_name "Matr3"; gene_source "ensembl"; gene_biotype "protein_coding"; transcript_name "Matr3-203"; transcript_source "ensembl"; transcript_biotype "protein_coding"; exon_id "ENSRNOE00000193458"; exon_version "1";
18	ensembl	CDS	27459078	27459121	0	+	0	gene_id "ENSRNOG00000019875"; gene_version "8"; transcript_id "ENSRNOT00000146659"; transcript_version "1"; exon_number "11"; gene_name "Matr3"; gene_source "ensembl"; gene_biotype "protein_coding"; transcript_name "Matr3-203"; transcript_source "ensembl"; transcript_biotype "protein_coding"; protein_id "ENSRNOP00000103016"; protein_version "1";
18	ensembl	exon	27459078	27459121	0	+	.	gene_id "ENSRNOG00000019875"; gene_version "8"; transcript_id "ENSRNOT00000026949"; transcript_version "7"; exon_number "11"; gene_name "Matr3"; gene_source "ensembl"; gene_biotype "protein_coding"; transcript_name "Matr3-201"; transcript_source "ensembl"; transcript_biotype "protein_coding"; exon_id "ENSRNOE00000193458"; exon_version "1";
18	ensembl	CDS	27459078	27459121	0	+	0	gene_id "ENSRNOG00000019875"; gene_version "8"; transcript_id "ENSRNOT00000026949"; transcript_version "7"; exon_number "11"; gene_name "Matr3"; gene_source "ensembl"; gene_biotype "protein_coding"; transcript_name "Matr3-201"; transcript_source "ensembl"; transcript_biotype "protein_coding"; protein_id "ENSRNOP00000026949"; protein_version "3";
18	ensembl	exon	27459078	27459121	0	+	.	gene_id "ENSRNOG00000019875"; gene_version "8"; transcript_id "ENSRNOT00000141241"; transcript_version "1"; exon_number "10"; gene_name "Matr3"; gene_source "ensembl"; gene_biotype "protein_coding"; transcript_name "Matr3-202"; transcript_source "ensembl"; transcript_biotype "protein_coding"; exon_id "ENSRNOE00000193458"; exon_version "1";
18	ensembl	CDS	27459078	27459121	0	+	0	gene_id "ENSRNOG00000019875"; gene_version "8"; transcript_id "ENSRNOT00000141241"; transcript_version "1"; exon_number "10"; gene_name "Matr3"; gene_source "ensembl"; gene_biotype "protein_coding"; transcript_name "Matr3-202"; transcript_source "ensembl"; transcript_biotype "protein_coding"; protein_id "ENSRNOP00000100340"; protein_version "1";
18	ensembl	exon	27459078	27459121	0	+	.	gene_id "ENSRNOG00000019875"; gene_version "8"; transcript_id "ENSRNOT00000147139"; transcript_version "1"; exon_number "11"; gene_name "Matr3"; gene_source "ensembl"; gene_biotype "protein_coding"; transcript_name "Matr3-204"; transcript_source "ensembl"; transcript_biotype "protein_coding"; exon_id "ENSRNOE00000193458"; exon_version "1"; tag "Ensembl_canonical";
18	ensembl	CDS	27459078	27459121	0	+	0	gene_id "ENSRNOG00000019875"; gene_version "8"; transcript_id "ENSRNOT00000147139"; transcript_version "1"; exon_number "11"; gene_name "Matr3"; gene_source "ensembl"; gene_biotype "protein_coding"; transcript_name "Matr3-204"; transcript_source "ensembl"; transcript_biotype "protein_coding"; protein_id "ENSRNOP00000110855"; protein_version "1"; tag "Ensembl_canonical";
18	ENSEMBL114_rn	exon	27459078	27459121	0.401112838521687	+	.	gene_id "ENSRNOG00000019875"; transcript_id "ENSRNOG00000019875_tx_4"; exon_id "18_27459078_27459121_+"; exonnum "15"; txlen "4197";
18	ensembl	exon	27459495	27459858	0	+	.	gene_id "ENSRNOG00000019875"; gene_version "8"; transcript_id "ENSRNOT00000146659"; transcript_version "1"; exon_number "12"; gene_name "Matr3"; gene_source "ensembl"; gene_biotype "protein_coding"; transcript_name "Matr3-203"; transcript_source "ensembl"; transcript_biotype "protein_coding"; exon_id "ENSRNOE00000193480"; exon_version "1";
18	ensembl	CDS	27459495	27459858	0	+	1	gene_id "ENSRNOG00000019875"; gene_version "8"; transcript_id "ENSRNOT00000146659"; transcript_version "1"; exon_number "12"; gene_name "Matr3"; gene_source "ensembl"; gene_biotype "protein_coding"; transcript_name "Matr3-203"; transcript_source "ensembl"; transcript_biotype "protein_coding"; protein_id "ENSRNOP00000103016"; protein_version "1";
18	ensembl	exon	27459495	27459858	0	+	.	gene_id "ENSRNOG00000019875"; gene_version "8"; transcript_id "ENSRNOT00000026949"; transcript_version "7"; exon_number "12"; gene_name "Matr3"; gene_source "ensembl"; gene_biotype "protein_coding"; transcript_name "Matr3-201"; transcript_source "ensembl"; transcript_biotype "protein_coding"; exon_id "ENSRNOE00000193480"; exon_version "1";
18	ensembl	CDS	27459495	27459858	0	+	1	gene_id "ENSRNOG00000019875"; gene_version "8"; transcript_id "ENSRNOT00000026949"; transcript_version "7"; exon_number "12"; gene_name "Matr3"; gene_source "ensembl"; gene_biotype "protein_coding"; transcript_name "Matr3-201"; transcript_source "ensembl"; transcript_biotype "protein_coding"; protein_id "ENSRNOP00000026949"; protein_version "3";
18	ensembl	exon	27459495	27459858	0	+	.	gene_id "ENSRNOG00000019875"; gene_version "8"; transcript_id "ENSRNOT00000141241"; transcript_version "1"; exon_number "11"; gene_name "Matr3"; gene_source "ensembl"; gene_biotype "protein_coding"; transcript_name "Matr3-202"; transcript_source "ensembl"; transcript_biotype "protein_coding"; exon_id "ENSRNOE00000193480"; exon_version "1";
18	ensembl	CDS	27459495	27459858	0	+	1	gene_id "ENSRNOG00000019875"; gene_version "8"; transcript_id "ENSRNOT00000141241"; transcript_version "1"; exon_number "11"; gene_name "Matr3"; gene_source "ensembl"; gene_biotype "protein_coding"; transcript_name "Matr3-202"; transcript_source "ensembl"; transcript_biotype "protein_coding"; protein_id "ENSRNOP00000100340"; protein_version "1";
18	ensembl	exon	27459495	27459858	0	+	.	gene_id "ENSRNOG00000019875"; gene_version "8"; transcript_id "ENSRNOT00000147139"; transcript_version "1"; exon_number "12"; gene_name "Matr3"; gene_source "ensembl"; gene_biotype "protein_coding"; transcript_name "Matr3-204"; transcript_source "ensembl"; transcript_biotype "protein_coding"; exon_id "ENSRNOE00000193480"; exon_version "1"; tag "Ensembl_canonical";
18	ensembl	CDS	27459495	27459858	0	+	1	gene_id "ENSRNOG00000019875"; gene_version "8"; transcript_id "ENSRNOT00000147139"; transcript_version "1"; exon_number "12"; gene_name "Matr3"; gene_source "ensembl"; gene_biotype "protein_coding"; transcript_name "Matr3-204"; transcript_source "ensembl"; transcript_biotype "protein_coding"; protein_id "ENSRNOP00000110855"; protein_version "1"; tag "Ensembl_canonical";
18	ENSEMBL114_rn	exon	27459495	27459858	0.401112838521687	+	.	gene_id "ENSRNOG00000019875"; transcript_id "ENSRNOG00000019875_tx_4"; exon_id "18_27459495_27459858_+"; exonnum "16"; txlen "4197";
18	ensembl	exon	27462680	27462902	0	+	.	gene_id "ENSRNOG00000019875"; gene_version "8"; transcript_id "ENSRNOT00000146659"; transcript_version "1"; exon_number "13"; gene_name "Matr3"; gene_source "ensembl"; gene_biotype "protein_coding"; transcript_name "Matr3-203"; transcript_source "ensembl"; transcript_biotype "protein_coding"; exon_id "ENSRNOE00000193505"; exon_version "1";
18	ensembl	CDS	27462680	27462902	0	+	0	gene_id "ENSRNOG00000019875"; gene_version "8"; transcript_id "ENSRNOT00000146659"; transcript_version "1"; exon_number "13"; gene_name "Matr3"; gene_source "ensembl"; gene_biotype "protein_coding"; transcript_name "Matr3-203"; transcript_source "ensembl"; transcript_biotype "protein_coding"; protein_id "ENSRNOP00000103016"; protein_version "1";
18	ensembl	exon	27462680	27462902	0	+	.	gene_id "ENSRNOG00000019875"; gene_version "8"; transcript_id "ENSRNOT00000026949"; transcript_version "7"; exon_number "13"; gene_name "Matr3"; gene_source "ensembl"; gene_biotype "protein_coding"; transcript_name "Matr3-201"; transcript_source "ensembl"; transcript_biotype "protein_coding"; exon_id "ENSRNOE00000193505"; exon_version "1";
18	ensembl	CDS	27462680	27462902	0	+	0	gene_id "ENSRNOG00000019875"; gene_version "8"; transcript_id "ENSRNOT00000026949"; transcript_version "7"; exon_number "13"; gene_name "Matr3"; gene_source "ensembl"; gene_biotype "protein_coding"; transcript_name "Matr3-201"; transcript_source "ensembl"; transcript_biotype "protein_coding"; protein_id "ENSRNOP00000026949"; protein_version "3";
18	ensembl	exon	27462680	27462902	0	+	.	gene_id "ENSRNOG00000019875"; gene_version "8"; transcript_id "ENSRNOT00000141241"; transcript_version "1"; exon_number "12"; gene_name "Matr3"; gene_source "ensembl"; gene_biotype "protein_coding"; transcript_name "Matr3-202"; transcript_source "ensembl"; transcript_biotype "protein_coding"; exon_id "ENSRNOE00000193505"; exon_version "1";
18	ensembl	CDS	27462680	27462902	0	+	0	gene_id "ENSRNOG00000019875"; gene_version "8"; transcript_id "ENSRNOT00000141241"; transcript_version "1"; exon_number "12"; gene_name "Matr3"; gene_source "ensembl"; gene_biotype "protein_coding"; transcript_name "Matr3-202"; transcript_source "ensembl"; transcript_biotype "protein_coding"; protein_id "ENSRNOP00000100340"; protein_version "1";
18	ensembl	exon	27462680	27462902	0	+	.	gene_id "ENSRNOG00000019875"; gene_version "8"; transcript_id "ENSRNOT00000147139"; transcript_version "1"; exon_number "13"; gene_name "Matr3"; gene_source "ensembl"; gene_biotype "protein_coding"; transcript_name "Matr3-204"; transcript_source "ensembl"; transcript_biotype "protein_coding"; exon_id "ENSRNOE00000193505"; exon_version "1"; tag "Ensembl_canonical";
18	ensembl	CDS	27462680	27462902	0	+	0	gene_id "ENSRNOG00000019875"; gene_version "8"; transcript_id "ENSRNOT00000147139"; transcript_version "1"; exon_number "13"; gene_name "Matr3"; gene_source "ensembl"; gene_biotype "protein_coding"; transcript_name "Matr3-204"; transcript_source "ensembl"; transcript_biotype "protein_coding"; protein_id "ENSRNOP00000110855"; protein_version "1"; tag "Ensembl_canonical";
18	ENSEMBL114_rn	exon	27462680	27462902	0.401112838521687	+	.	gene_id "ENSRNOG00000019875"; transcript_id "ENSRNOG00000019875_tx_4"; exon_id "18_27462680_27462902_+"; exonnum "17"; txlen "4197";
18	ensembl	exon	27463397	27463518	0	+	.	gene_id "ENSRNOG00000019875"; gene_version "8"; transcript_id "ENSRNOT00000026949"; transcript_version "7"; exon_number "14"; gene_name "Matr3"; gene_source "ensembl"; gene_biotype "protein_coding"; transcript_name "Matr3-201"; transcript_source "ensembl"; transcript_biotype "protein_coding"; exon_id "ENSRNOE00000193522"; exon_version "1";
18	ensembl	CDS	27463397	27463518	0	+	2	gene_id "ENSRNOG00000019875"; gene_version "8"; transcript_id "ENSRNOT00000026949"; transcript_version "7"; exon_number "14"; gene_name "Matr3"; gene_source "ensembl"; gene_biotype "protein_coding"; transcript_name "Matr3-201"; transcript_source "ensembl"; transcript_biotype "protein_coding"; protein_id "ENSRNOP00000026949"; protein_version "3";
18	ensembl	exon	27463397	27463518	0	+	.	gene_id "ENSRNOG00000019875"; gene_version "8"; transcript_id "ENSRNOT00000141241"; transcript_version "1"; exon_number "13"; gene_name "Matr3"; gene_source "ensembl"; gene_biotype "protein_coding"; transcript_name "Matr3-202"; transcript_source "ensembl"; transcript_biotype "protein_coding"; exon_id "ENSRNOE00000193522"; exon_version "1";
18	ensembl	CDS	27463397	27463518	0	+	2	gene_id "ENSRNOG00000019875"; gene_version "8"; transcript_id "ENSRNOT00000141241"; transcript_version "1"; exon_number "13"; gene_name "Matr3"; gene_source "ensembl"; gene_biotype "protein_coding"; transcript_name "Matr3-202"; transcript_source "ensembl"; transcript_biotype "protein_coding"; protein_id "ENSRNOP00000100340"; protein_version "1";
18	ensembl	exon	27463397	27463518	0	+	.	gene_id "ENSRNOG00000019875"; gene_version "8"; transcript_id "ENSRNOT00000147139"; transcript_version "1"; exon_number "14"; gene_name "Matr3"; gene_source "ensembl"; gene_biotype "protein_coding"; transcript_name "Matr3-204"; transcript_source "ensembl"; transcript_biotype "protein_coding"; exon_id "ENSRNOE00000193522"; exon_version "1"; tag "Ensembl_canonical";
18	ensembl	CDS	27463397	27463518	0	+	2	gene_id "ENSRNOG00000019875"; gene_version "8"; transcript_id "ENSRNOT00000147139"; transcript_version "1"; exon_number "14"; gene_name "Matr3"; gene_source "ensembl"; gene_biotype "protein_coding"; transcript_name "Matr3-204"; transcript_source "ensembl"; transcript_biotype "protein_coding"; protein_id "ENSRNOP00000110855"; protein_version "1"; tag "Ensembl_canonical";
18	ENSEMBL114_rn	exon	27463397	27463518	0.401112838521687	+	.	gene_id "ENSRNOG00000019875"; transcript_id "ENSRNOG00000019875_tx_4"; exon_id "18_27463397_27463518_+"; exonnum "18"; txlen "4197";
18	ensembl	CDS	27466205	27466215	0	+	2	gene_id "ENSRNOG00000019875"; gene_version "8"; transcript_id "ENSRNOT00000146659"; transcript_version "1"; exon_number "14"; gene_name "Matr3"; gene_source "ensembl"; gene_biotype "protein_coding"; transcript_name "Matr3-203"; transcript_source "ensembl"; transcript_biotype "protein_coding"; protein_id "ENSRNOP00000103016"; protein_version "1";
18	ensembl	CDS	27466205	27466252	0	+	0	gene_id "ENSRNOG00000019875"; gene_version "8"; transcript_id "ENSRNOT00000026949"; transcript_version "7"; exon_number "15"; gene_name "Matr3"; gene_source "ensembl"; gene_biotype "protein_coding"; transcript_name "Matr3-201"; transcript_source "ensembl"; transcript_biotype "protein_coding"; protein_id "ENSRNOP00000026949"; protein_version "3";
18	ensembl	CDS	27466205	27466252	0	+	0	gene_id "ENSRNOG00000019875"; gene_version "8"; transcript_id "ENSRNOT00000141241"; transcript_version "1"; exon_number "14"; gene_name "Matr3"; gene_source "ensembl"; gene_biotype "protein_coding"; transcript_name "Matr3-202"; transcript_source "ensembl"; transcript_biotype "protein_coding"; protein_id "ENSRNOP00000100340"; protein_version "1";
18	ensembl	exon	27466205	27467237	0	+	.	gene_id "ENSRNOG00000019875"; gene_version "8"; transcript_id "ENSRNOT00000026949"; transcript_version "7"; exon_number "15"; gene_name "Matr3"; gene_source "ensembl"; gene_biotype "protein_coding"; transcript_name "Matr3-201"; transcript_source "ensembl"; transcript_biotype "protein_coding"; exon_id "ENSRNOE00000553793"; exon_version "3";
18	ensembl	exon	27466205	27467237	0	+	.	gene_id "ENSRNOG00000019875"; gene_version "8"; transcript_id "ENSRNOT00000141241"; transcript_version "1"; exon_number "14"; gene_name "Matr3"; gene_source "ensembl"; gene_biotype "protein_coding"; transcript_name "Matr3-202"; transcript_source "ensembl"; transcript_biotype "protein_coding"; exon_id "ENSRNOE00000553793"; exon_version "3";
18	ENSEMBL114_rn	exon	27466205	27467237	0.401112838521687	+	.	gene_id "ENSRNOG00000019875"; transcript_id "ENSRNOG00000019875_tx_4"; exon_id "18_27466205_27467237_+"; exonnum "19"; txlen "4197";
18	ensembl	exon	27466205	27467421	0	+	.	gene_id "ENSRNOG00000019875"; gene_version "8"; transcript_id "ENSRNOT00000146659"; transcript_version "1"; exon_number "14"; gene_name "Matr3"; gene_source "ensembl"; gene_biotype "protein_coding"; transcript_name "Matr3-203"; transcript_source "ensembl"; transcript_biotype "protein_coding"; exon_id "ENSRNOE00000813227"; exon_version "1";
18	ensembl	stop_codon	27466216	27466218	0	+	0	gene_id "ENSRNOG00000019875"; gene_version "8"; transcript_id "ENSRNOT00000146659"; transcript_version "1"; exon_number "14"; gene_name "Matr3"; gene_source "ensembl"; gene_biotype "protein_coding"; transcript_name "Matr3-203"; transcript_source "ensembl"; transcript_biotype "protein_coding";
18	ensembl	three_prime_utr	27466219	27467421	0	+	.	gene_id "ENSRNOG00000019875"; gene_version "8"; transcript_id "ENSRNOT00000146659"; transcript_version "1"; gene_name "Matr3"; gene_source "ensembl"; gene_biotype "protein_coding"; transcript_name "Matr3-203"; transcript_source "ensembl"; transcript_biotype "protein_coding";
18	ensembl	stop_codon	27466253	27466255	0	+	0	gene_id "ENSRNOG00000019875"; gene_version "8"; transcript_id "ENSRNOT00000026949"; transcript_version "7"; exon_number "15"; gene_name "Matr3"; gene_source "ensembl"; gene_biotype "protein_coding"; transcript_name "Matr3-201"; transcript_source "ensembl"; transcript_biotype "protein_coding";
18	ensembl	stop_codon	27466253	27466255	0	+	0	gene_id "ENSRNOG00000019875"; gene_version "8"; transcript_id "ENSRNOT00000141241"; transcript_version "1"; exon_number "14"; gene_name "Matr3"; gene_source "ensembl"; gene_biotype "protein_coding"; transcript_name "Matr3-202"; transcript_source "ensembl"; transcript_biotype "protein_coding";
18	ensembl	three_prime_utr	27466256	27467237	0	+	.	gene_id "ENSRNOG00000019875"; gene_version "8"; transcript_id "ENSRNOT00000026949"; transcript_version "7"; gene_name "Matr3"; gene_source "ensembl"; gene_biotype "protein_coding"; transcript_name "Matr3-201"; transcript_source "ensembl"; transcript_biotype "protein_coding";
18	ensembl	three_prime_utr	27466256	27467237	0	+	.	gene_id "ENSRNOG00000019875"; gene_version "8"; transcript_id "ENSRNOT00000141241"; transcript_version "1"; gene_name "Matr3"; gene_source "ensembl"; gene_biotype "protein_coding"; transcript_name "Matr3-202"; transcript_source "ensembl"; transcript_biotype "protein_coding";
18	ensembl	CDS	27470258	27470365	0	+	0	gene_id "ENSRNOG00000019875"; gene_version "8"; transcript_id "ENSRNOT00000147139"; transcript_version "1"; exon_number "15"; gene_name "Matr3"; gene_source "ensembl"; gene_biotype "protein_coding"; transcript_name "Matr3-204"; transcript_source "ensembl"; transcript_biotype "protein_coding"; protein_id "ENSRNOP00000110855"; protein_version "1"; tag "Ensembl_canonical";
18	ensembl	exon	27470258	27470421	0	+	.	gene_id "ENSRNOG00000019875"; gene_version "8"; transcript_id "ENSRNOT00000147139"; transcript_version "1"; exon_number "15"; gene_name "Matr3"; gene_source "ensembl"; gene_biotype "protein_coding"; transcript_name "Matr3-204"; transcript_source "ensembl"; transcript_biotype "protein_coding"; exon_id "ENSRNOE00000758489"; exon_version "1"; tag "Ensembl_canonical";
18	ensembl	stop_codon	27470366	27470368	0	+	0	gene_id "ENSRNOG00000019875"; gene_version "8"; transcript_id "ENSRNOT00000147139"; transcript_version "1"; exon_number "15"; gene_name "Matr3"; gene_source "ensembl"; gene_biotype "protein_coding"; transcript_name "Matr3-204"; transcript_source "ensembl"; transcript_biotype "protein_coding"; tag "Ensembl_canonical";
18	ensembl	three_prime_utr	27470369	27470421	0	+	.	gene_id "ENSRNOG00000019875"; gene_version "8"; transcript_id "ENSRNOT00000147139"; transcript_version "1"; gene_name "Matr3"; gene_source "ensembl"; gene_biotype "protein_coding"; transcript_name "Matr3-204"; transcript_source "ensembl"; transcript_biotype "protein_coding"; tag "Ensembl_canonical";
18	ensembl	exon	27473882	27474007	0	+	.	gene_id "ENSRNOG00000019934"; gene_version "6"; transcript_id "ENSRNOT00000026989"; transcript_version "6"; exon_number "1"; gene_name "Paip2"; gene_source "ensembl"; gene_biotype "protein_coding"; transcript_name "Paip2-201"; transcript_source "ensembl"; transcript_biotype "protein_coding"; exon_id "ENSRNOE00000782873"; exon_version "1";
18	ensembl	five_prime_utr	27473882	27474007	0	+	.	gene_id "ENSRNOG00000019934"; gene_version "6"; transcript_id "ENSRNOT00000026989"; transcript_version "6"; gene_name "Paip2"; gene_source "ensembl"; gene_biotype "protein_coding"; transcript_name "Paip2-201"; transcript_source "ensembl"; transcript_biotype "protein_coding";
18	ensembl	gene	27473882	27492451	0	+	.	gene_id "ENSRNOG00000019934"; gene_version "6"; gene_name "Paip2"; gene_source "ensembl"; gene_biotype "protein_coding";
18	ensembl	transcript	27473882	27492451	0	+	.	gene_id "ENSRNOG00000019934"; gene_version "6"; transcript_id "ENSRNOT00000026989"; transcript_version "6"; gene_name "Paip2"; gene_source "ensembl"; gene_biotype "protein_coding"; transcript_name "Paip2-201"; transcript_source "ensembl"; transcript_biotype "protein_coding";
18	ensembl	exon	27473886	27474007	0	+	.	gene_id "ENSRNOG00000019934"; gene_version "6"; transcript_id "ENSRNOT00000156970"; transcript_version "1"; exon_number "1"; gene_name "Paip2"; gene_source "ensembl"; gene_biotype "protein_coding"; transcript_name "Paip2-202"; transcript_source "ensembl"; transcript_biotype "protein_coding"; exon_id "ENSRNOE00000620948"; exon_version "2"; tag "Ensembl_canonical";
18	ensembl	five_prime_utr	27473886	27474007	0	+	.	gene_id "ENSRNOG00000019934"; gene_version "6"; transcript_id "ENSRNOT00000156970"; transcript_version "1"; gene_name "Paip2"; gene_source "ensembl"; gene_biotype "protein_coding"; transcript_name "Paip2-202"; transcript_source "ensembl"; transcript_biotype "protein_coding"; tag "Ensembl_canonical";
18	ensembl	transcript	27473886	27492451	0	+	.	gene_id "ENSRNOG00000019934"; gene_version "6"; transcript_id "ENSRNOT00000156970"; transcript_version "1"; gene_name "Paip2"; gene_source "ensembl"; gene_biotype "protein_coding"; transcript_name "Paip2-202"; transcript_source "ensembl"; transcript_biotype "protein_coding"; tag "Ensembl_canonical";
18	sraer114_es	exon	27474381	27474550	17.2795079291302	+	.	gene_id "ENSRNOG00000019934"; transcript_id "ENSRNOG00000019934_tx_3"; exon_id "18_27474381_27474550_+"; exonnum "1"; txlen "1727";
18	ensembl	exon	27475264	27475336	0	+	.	gene_id "ENSRNOG00000019934"; gene_version "6"; transcript_id "ENSRNOT00000026989"; transcript_version "6"; exon_number "2"; gene_name "Paip2"; gene_source "ensembl"; gene_biotype "protein_coding"; transcript_name "Paip2-201"; transcript_source "ensembl"; transcript_biotype "protein_coding"; exon_id "ENSRNOE00000741265"; exon_version "1";
18	ensembl	five_prime_utr	27475264	27475336	0	+	.	gene_id "ENSRNOG00000019934"; gene_version "6"; transcript_id "ENSRNOT00000026989"; transcript_version "6"; gene_name "Paip2"; gene_source "ensembl"; gene_biotype "protein_coding"; transcript_name "Paip2-201"; transcript_source "ensembl"; transcript_biotype "protein_coding";
18	ENSEMBL114_rn	exon	27475264	27475336	17.2795079291302	+	.	gene_id "ENSRNOG00000019934"; transcript_id "ENSRNOG00000019934_tx_3"; exon_id "18_27475264_27475336_+"; exonnum "2"; txlen "1727";
18	ensembl	exon	27479426	27479556	0	+	.	gene_id "ENSRNOG00000019934"; gene_version "6"; transcript_id "ENSRNOT00000026989"; transcript_version "6"; exon_number "3"; gene_name "Paip2"; gene_source "ensembl"; gene_biotype "protein_coding"; transcript_name "Paip2-201"; transcript_source "ensembl"; transcript_biotype "protein_coding"; exon_id "ENSRNOE00000593393"; exon_version "1";
18	ensembl	five_prime_utr	27479426	27479556	0	+	.	gene_id "ENSRNOG00000019934"; gene_version "6"; transcript_id "ENSRNOT00000026989"; transcript_version "6"; gene_name "Paip2"; gene_source "ensembl"; gene_biotype "protein_coding"; transcript_name "Paip2-201"; transcript_source "ensembl"; transcript_biotype "protein_coding";
18	ENSEMBL114_rn	exon	27479426	27479556	17.2795079291302	+	.	gene_id "ENSRNOG00000019934"; transcript_id "ENSRNOG00000019934_tx_3"; exon_id "18_27479426_27479556_+"; exonnum "3"; txlen "1727";
18	ensembl	five_prime_utr	27486501	27486526	0	+	.	gene_id "ENSRNOG00000019934"; gene_version "6"; transcript_id "ENSRNOT00000156970"; transcript_version "1"; gene_name "Paip2"; gene_source "ensembl"; gene_biotype "protein_coding"; transcript_name "Paip2-202"; transcript_source "ensembl"; transcript_biotype "protein_coding"; tag "Ensembl_canonical";
18	ensembl	five_prime_utr	27486501	27486526	0	+	.	gene_id "ENSRNOG00000019934"; gene_version "6"; transcript_id "ENSRNOT00000026989"; transcript_version "6"; gene_name "Paip2"; gene_source "ensembl"; gene_biotype "protein_coding"; transcript_name "Paip2-201"; transcript_source "ensembl"; transcript_biotype "protein_coding";
18	ensembl	exon	27486501	27486664	0	+	.	gene_id "ENSRNOG00000019934"; gene_version "6"; transcript_id "ENSRNOT00000156970"; transcript_version "1"; exon_number "2"; gene_name "Paip2"; gene_source "ensembl"; gene_biotype "protein_coding"; transcript_name "Paip2-202"; transcript_source "ensembl"; transcript_biotype "protein_coding"; exon_id "ENSRNOE00000279453"; exon_version "4"; tag "Ensembl_canonical";
18	ensembl	exon	27486501	27486664	0	+	.	gene_id "ENSRNOG00000019934"; gene_version "6"; transcript_id "ENSRNOT00000026989"; transcript_version "6"; exon_number "4"; gene_name "Paip2"; gene_source "ensembl"; gene_biotype "protein_coding"; transcript_name "Paip2-201"; transcript_source "ensembl"; transcript_biotype "protein_coding"; exon_id "ENSRNOE00000279453"; exon_version "4";
18	ENSEMBL114_rn	exon	27486501	27486664	17.2795079291302	+	.	gene_id "ENSRNOG00000019934"; transcript_id "ENSRNOG00000019934_tx_3"; exon_id "18_27486501_27486664_+"; exonnum "4"; txlen "1727";
18	ensembl	start_codon	27486527	27486529	0	+	0	gene_id "ENSRNOG00000019934"; gene_version "6"; transcript_id "ENSRNOT00000156970"; transcript_version "1"; exon_number "2"; gene_name "Paip2"; gene_source "ensembl"; gene_biotype "protein_coding"; transcript_name "Paip2-202"; transcript_source "ensembl"; transcript_biotype "protein_coding"; tag "Ensembl_canonical";
18	ensembl	start_codon	27486527	27486529	0	+	0	gene_id "ENSRNOG00000019934"; gene_version "6"; transcript_id "ENSRNOT00000026989"; transcript_version "6"; exon_number "4"; gene_name "Paip2"; gene_source "ensembl"; gene_biotype "protein_coding"; transcript_name "Paip2-201"; transcript_source "ensembl"; transcript_biotype "protein_coding";
18	ensembl	CDS	27486527	27486664	0	+	0	gene_id "ENSRNOG00000019934"; gene_version "6"; transcript_id "ENSRNOT00000156970"; transcript_version "1"; exon_number "2"; gene_name "Paip2"; gene_source "ensembl"; gene_biotype "protein_coding"; transcript_name "Paip2-202"; transcript_source "ensembl"; transcript_biotype "protein_coding"; protein_id "ENSRNOP00000099168"; protein_version "1"; tag "Ensembl_canonical";
18	ensembl	CDS	27486527	27486664	0	+	0	gene_id "ENSRNOG00000019934"; gene_version "6"; transcript_id "ENSRNOT00000026989"; transcript_version "6"; exon_number "4"; gene_name "Paip2"; gene_source "ensembl"; gene_biotype "protein_coding"; transcript_name "Paip2-201"; transcript_source "ensembl"; transcript_biotype "protein_coding"; protein_id "ENSRNOP00000026989"; protein_version "5";
18	ensembl	exon	27488544	27488723	0	+	.	gene_id "ENSRNOG00000019934"; gene_version "6"; transcript_id "ENSRNOT00000156970"; transcript_version "1"; exon_number "3"; gene_name "Paip2"; gene_source "ensembl"; gene_biotype "protein_coding"; transcript_name "Paip2-202"; transcript_source "ensembl"; transcript_biotype "protein_coding"; exon_id "ENSRNOE00000820115"; exon_version "1"; tag "Ensembl_canonical";
18	ensembl	CDS	27488544	27488723	0	+	0	gene_id "ENSRNOG00000019934"; gene_version "6"; transcript_id "ENSRNOT00000156970"; transcript_version "1"; exon_number "3"; gene_name "Paip2"; gene_source "ensembl"; gene_biotype "protein_coding"; transcript_name "Paip2-202"; transcript_source "ensembl"; transcript_biotype "protein_coding"; protein_id "ENSRNOP00000099168"; protein_version "1"; tag "Ensembl_canonical";
18	ensembl	exon	27488544	27488723	0	+	.	gene_id "ENSRNOG00000019934"; gene_version "6"; transcript_id "ENSRNOT00000026989"; transcript_version "6"; exon_number "5"; gene_name "Paip2"; gene_source "ensembl"; gene_biotype "protein_coding"; transcript_name "Paip2-201"; transcript_source "ensembl"; transcript_biotype "protein_coding"; exon_id "ENSRNOE00000820115"; exon_version "1";
18	ensembl	CDS	27488544	27488723	0	+	0	gene_id "ENSRNOG00000019934"; gene_version "6"; transcript_id "ENSRNOT00000026989"; transcript_version "6"; exon_number "5"; gene_name "Paip2"; gene_source "ensembl"; gene_biotype "protein_coding"; transcript_name "Paip2-201"; transcript_source "ensembl"; transcript_biotype "protein_coding"; protein_id "ENSRNOP00000026989"; protein_version "5";
18	ENSEMBL114_rn	exon	27488544	27488723	17.2795079291302	+	.	gene_id "ENSRNOG00000019934"; transcript_id "ENSRNOG00000019934_tx_3"; exon_id "18_27488544_27488723_+"; exonnum "5"; txlen "1727";
18	ensembl	CDS	27489421	27489543	0	+	0	gene_id "ENSRNOG00000019934"; gene_version "6"; transcript_id "ENSRNOT00000156970"; transcript_version "1"; exon_number "4"; gene_name "Paip2"; gene_source "ensembl"; gene_biotype "protein_coding"; transcript_name "Paip2-202"; transcript_source "ensembl"; transcript_biotype "protein_coding"; protein_id "ENSRNOP00000099168"; protein_version "1"; tag "Ensembl_canonical";
18	ensembl	exon	27489421	27489565	0	+	.	gene_id "ENSRNOG00000019934"; gene_version "6"; transcript_id "ENSRNOT00000156970"; transcript_version "1"; exon_number "4"; gene_name "Paip2"; gene_source "ensembl"; gene_biotype "protein_coding"; transcript_name "Paip2-202"; transcript_source "ensembl"; transcript_biotype "protein_coding"; exon_id "ENSRNOE00000685041"; exon_version "1"; tag "Ensembl_canonical";
18	ensembl	stop_codon	27489544	27489546	0	+	0	gene_id "ENSRNOG00000019934"; gene_version "6"; transcript_id "ENSRNOT00000156970"; transcript_version "1"; exon_number "4"; gene_name "Paip2"; gene_source "ensembl"; gene_biotype "protein_coding"; transcript_name "Paip2-202"; transcript_source "ensembl"; transcript_biotype "protein_coding"; tag "Ensembl_canonical";
18	ensembl	three_prime_utr	27489547	27489565	0	+	.	gene_id "ENSRNOG00000019934"; gene_version "6"; transcript_id "ENSRNOT00000156970"; transcript_version "1"; gene_name "Paip2"; gene_source "ensembl"; gene_biotype "protein_coding"; transcript_name "Paip2-202"; transcript_source "ensembl"; transcript_biotype "protein_coding"; tag "Ensembl_canonical";
18	ensembl	CDS	27491443	27491496	0	+	0	gene_id "ENSRNOG00000019934"; gene_version "6"; transcript_id "ENSRNOT00000026989"; transcript_version "6"; exon_number "6"; gene_name "Paip2"; gene_source "ensembl"; gene_biotype "protein_coding"; transcript_name "Paip2-201"; transcript_source "ensembl"; transcript_biotype "protein_coding"; protein_id "ENSRNOP00000026989"; protein_version "5";
18	ensembl	exon	27491443	27492451	0	+	.	gene_id "ENSRNOG00000019934"; gene_version "6"; transcript_id "ENSRNOT00000156970"; transcript_version "1"; exon_number "5"; gene_name "Paip2"; gene_source "ensembl"; gene_biotype "protein_coding"; transcript_name "Paip2-202"; transcript_source "ensembl"; transcript_biotype "protein_coding"; exon_id "ENSRNOE00000806745"; exon_version "1"; tag "Ensembl_canonical";
18	ensembl	three_prime_utr	27491443	27492451	0	+	.	gene_id "ENSRNOG00000019934"; gene_version "6"; transcript_id "ENSRNOT00000156970"; transcript_version "1"; gene_name "Paip2"; gene_source "ensembl"; gene_biotype "protein_coding"; transcript_name "Paip2-202"; transcript_source "ensembl"; transcript_biotype "protein_coding"; tag "Ensembl_canonical";
18	ensembl	exon	27491443	27492451	0	+	.	gene_id "ENSRNOG00000019934"; gene_version "6"; transcript_id "ENSRNOT00000026989"; transcript_version "6"; exon_number "6"; gene_name "Paip2"; gene_source "ensembl"; gene_biotype "protein_coding"; transcript_name "Paip2-201"; transcript_source "ensembl"; transcript_biotype "protein_coding"; exon_id "ENSRNOE00000783974"; exon_version "1";
18	ENSEMBL114_rn	exon	27491443	27492451	17.2795079291302	+	.	gene_id "ENSRNOG00000019934"; transcript_id "ENSRNOG00000019934_tx_3"; exon_id "18_27491443_27492451_+"; exonnum "6"; txlen "1727";
18	ensembl	stop_codon	27491497	27491499	0	+	0	gene_id "ENSRNOG00000019934"; gene_version "6"; transcript_id "ENSRNOT00000026989"; transcript_version "6"; exon_number "6"; gene_name "Paip2"; gene_source "ensembl"; gene_biotype "protein_coding"; transcript_name "Paip2-201"; transcript_source "ensembl"; transcript_biotype "protein_coding";
18	ensembl	three_prime_utr	27491500	27492451	0	+	.	gene_id "ENSRNOG00000019934"; gene_version "6"; transcript_id "ENSRNOT00000026989"; transcript_version "6"; gene_name "Paip2"; gene_source "ensembl"; gene_biotype "protein_coding"; transcript_name "Paip2-201"; transcript_source "ensembl"; transcript_biotype "protein_coding";
18	sraer114_es	exon	27519686	27519896	0.218683067525319	+	.	gene_id "sraer114_gene_10208"; transcript_id "sraer114_gene_10208_tx_1"; exon_id "18_27519686_27519896_+"; exonnum "1"; txlen "945";
18	sraer114_ss	exon	27520393	27521126	0.218683067525319	+	.	gene_id "sraer114_gene_10208"; transcript_id "sraer114_gene_10208_tx_1"; exon_id "18_27520393_27521126_+"; exonnum "2"; txlen "945";
18	sraer114_mid	exon	27571875	27571985	0.0834294398932378	+	.	gene_id "sraer114_gene_27457"; transcript_id "sraer114_gene_27457_tx_1"; exon_id "18_27571875_27571985_+"; exonnum "1"; txlen "640";
18	sraer114_ss	exon	27574668	27575196	0.0834294398932378	+	.	gene_id "sraer114_gene_27457"; transcript_id "sraer114_gene_27457_tx_1"; exon_id "18_27574668_27575196_+"; exonnum "2"; txlen "640";
18	sraer114_es	exon	27577677	27577743	0.0169517985440443	+	.	gene_id "ENSRNOG00000079652"; transcript_id "ENSRNOG00000079652_tx_2"; exon_id "18_27577677_27577743_+"; exonnum "1"; txlen "669";
18	sraer114_es	exon	27577695	27577726	0.0169517985440443	+	.	gene_id "ENSRNOG00000079652"; transcript_id "ENSRNOG00000079652_tx_3"; exon_id "18_27577695_27577726_+"; exonnum "1"; txlen "634";
18	sraer114_mid	exon	27579773	27579929	0.0169517985440443	+	.	gene_id "ENSRNOG00000079652"; transcript_id "ENSRNOG00000079652_tx_2"; exon_id "18_27579773_27579929_+"; exonnum "2"; txlen "669";
18	sraer114_mid	exon	27579773	27579929	0.0169517985440443	+	.	gene_id "ENSRNOG00000079652"; transcript_id "ENSRNOG00000079652_tx_3"; exon_id "18_27579773_27579929_+"; exonnum "2"; txlen "634";
18	sraer114_mid	exon	27585967	27586085	0.0169517985440443	+	.	gene_id "ENSRNOG00000079652"; transcript_id "ENSRNOG00000079652_tx_2"; exon_id "18_27585967_27586085_+"; exonnum "3"; txlen "669";
18	sraer114_mid	exon	27585967	27586085	0.0169517985440443	+	.	gene_id "ENSRNOG00000079652"; transcript_id "ENSRNOG00000079652_tx_3"; exon_id "18_27585967_27586085_+"; exonnum "3"; txlen "634";
18	sraer114_mid	exon	27589916	27589946	0.0169517985440443	+	.	gene_id "ENSRNOG00000079652"; transcript_id "ENSRNOG00000079652_tx_2"; exon_id "18_27589916_27589946_+"; exonnum "4"; txlen "669";
18	sraer114_mid	exon	27589916	27589946	0.0169517985440443	+	.	gene_id "ENSRNOG00000079652"; transcript_id "ENSRNOG00000079652_tx_3"; exon_id "18_27589916_27589946_+"; exonnum "4"; txlen "634";
18	sraer114_ss	exon	27590476	27590770	0.0169517985440443	+	.	gene_id "ENSRNOG00000079652"; transcript_id "ENSRNOG00000079652_tx_2"; exon_id "18_27590476_27590770_+"; exonnum "5"; txlen "669";
18	sraer114_ss	exon	27590476	27590770	0.0169517985440443	+	.	gene_id "ENSRNOG00000079652"; transcript_id "ENSRNOG00000079652_tx_3"; exon_id "18_27590476_27590770_+"; exonnum "5"; txlen "634";
18	ensembl	five_prime_utr	27599363	27599380	0	+	.	gene_id "ENSRNOG00000079652"; gene_version "1"; transcript_id "ENSRNOT00000170480"; transcript_version "1"; gene_source "ensembl"; gene_biotype "protein_coding"; transcript_source "ensembl"; transcript_biotype "protein_coding"; tag "Ensembl_canonical";
18	ensembl	exon	27599363	27599551	0	+	.	gene_id "ENSRNOG00000079652"; gene_version "1"; transcript_id "ENSRNOT00000170480"; transcript_version "1"; exon_number "1"; gene_source "ensembl"; gene_biotype "protein_coding"; transcript_source "ensembl"; transcript_biotype "protein_coding"; exon_id "ENSRNOE00000818479"; exon_version "1"; tag "Ensembl_canonical";
18	ensembl	gene	27599363	27602273	0	+	.	gene_id "ENSRNOG00000079652"; gene_version "1"; gene_source "ensembl"; gene_biotype "protein_coding";
18	ensembl	transcript	27599363	27602273	0	+	.	gene_id "ENSRNOG00000079652"; gene_version "1"; transcript_id "ENSRNOT00000170480"; transcript_version "1"; gene_source "ensembl"; gene_biotype "protein_coding"; transcript_source "ensembl"; transcript_biotype "protein_coding"; tag "Ensembl_canonical";
18	ensembl	start_codon	27599381	27599383	0	+	0	gene_id "ENSRNOG00000079652"; gene_version "1"; transcript_id "ENSRNOT00000170480"; transcript_version "1"; exon_number "1"; gene_source "ensembl"; gene_biotype "protein_coding"; transcript_source "ensembl"; transcript_biotype "protein_coding"; tag "Ensembl_canonical";
18	ensembl	CDS	27599381	27599551	0	+	0	gene_id "ENSRNOG00000079652"; gene_version "1"; transcript_id "ENSRNOT00000170480"; transcript_version "1"; exon_number "1"; gene_source "ensembl"; gene_biotype "protein_coding"; transcript_source "ensembl"; transcript_biotype "protein_coding"; protein_id "ENSRNOP00000112338"; protein_version "1"; tag "Ensembl_canonical";
18	ensembl	CDS	27600898	27601269	0	+	0	gene_id "ENSRNOG00000079652"; gene_version "1"; transcript_id "ENSRNOT00000170480"; transcript_version "1"; exon_number "2"; gene_source "ensembl"; gene_biotype "protein_coding"; transcript_source "ensembl"; transcript_biotype "protein_coding"; protein_id "ENSRNOP00000112338"; protein_version "1"; tag "Ensembl_canonical";
18	ensembl	exon	27600898	27602273	0	+	.	gene_id "ENSRNOG00000079652"; gene_version "1"; transcript_id "ENSRNOT00000170480"; transcript_version "1"; exon_number "2"; gene_source "ensembl"; gene_biotype "protein_coding"; transcript_source "ensembl"; transcript_biotype "protein_coding"; exon_id "ENSRNOE00000764658"; exon_version "1"; tag "Ensembl_canonical";
18	ensembl	stop_codon	27601270	27601272	0	+	0	gene_id "ENSRNOG00000079652"; gene_version "1"; transcript_id "ENSRNOT00000170480"; transcript_version "1"; exon_number "2"; gene_source "ensembl"; gene_biotype "protein_coding"; transcript_source "ensembl"; transcript_biotype "protein_coding"; tag "Ensembl_canonical";
18	ensembl	three_prime_utr	27601273	27602273	0	+	.	gene_id "ENSRNOG00000079652"; gene_version "1"; transcript_id "ENSRNOT00000170480"; transcript_version "1"; gene_source "ensembl"; gene_biotype "protein_coding"; transcript_source "ensembl"; transcript_biotype "protein_coding"; tag "Ensembl_canonical";
18	ensembl	exon	27624953	27625136	0	+	.	gene_id "ENSRNOG00000086783"; gene_version "1"; transcript_id "ENSRNOT00000137213"; transcript_version "1"; exon_number "1"; gene_source "ensembl"; gene_biotype "lncRNA"; transcript_source "ensembl"; transcript_biotype "lncRNA"; exon_id "ENSRNOE00000722008"; exon_version "1";
18	ensembl	transcript	27624953	27632327	0	+	.	gene_id "ENSRNOG00000086783"; gene_version "1"; transcript_id "ENSRNOT00000137213"; transcript_version "1"; gene_source "ensembl"; gene_biotype "lncRNA"; transcript_source "ensembl"; transcript_biotype "lncRNA";
18	ensembl	gene	27624953	27633538	0	+	.	gene_id "ENSRNOG00000086783"; gene_version "1"; gene_source "ensembl"; gene_biotype "lncRNA";
18	ensembl	exon	27624958	27625136	0	+	.	gene_id "ENSRNOG00000086783"; gene_version "1"; transcript_id "ENSRNOT00000173451"; transcript_version "1"; exon_number "1"; gene_source "ensembl"; gene_biotype "lncRNA"; transcript_source "ensembl"; transcript_biotype "lncRNA"; exon_id "ENSRNOE00000783568"; exon_version "1"; tag "Ensembl_canonical";
18	ensembl	transcript	27624958	27633538	0	+	.	gene_id "ENSRNOG00000086783"; gene_version "1"; transcript_id "ENSRNOT00000173451"; transcript_version "1"; gene_source "ensembl"; gene_biotype "lncRNA"; transcript_source "ensembl"; transcript_biotype "lncRNA"; tag "Ensembl_canonical";
18	ensembl	exon	27625350	27625513	0	+	.	gene_id "ENSRNOG00000086783"; gene_version "1"; transcript_id "ENSRNOT00000159085"; transcript_version "1"; exon_number "1"; gene_source "ensembl"; gene_biotype "lncRNA"; transcript_source "ensembl"; transcript_biotype "lncRNA"; exon_id "ENSRNOE00000721067"; exon_version "1";
18	ensembl	transcript	27625350	27632000	0	+	.	gene_id "ENSRNOG00000086783"; gene_version "1"; transcript_id "ENSRNOT00000159085"; transcript_version "1"; gene_source "ensembl"; gene_biotype "lncRNA"; transcript_source "ensembl"; transcript_biotype "lncRNA";
18	ensembl	exon	27627073	27627207	0	+	.	gene_id "ENSRNOG00000086783"; gene_version "1"; transcript_id "ENSRNOT00000127141"; transcript_version "1"; exon_number "1"; gene_source "ensembl"; gene_biotype "lncRNA"; transcript_source "ensembl"; transcript_biotype "lncRNA"; exon_id "ENSRNOE00000763522"; exon_version "1";
18	ensembl	transcript	27627073	27631914	0	+	.	gene_id "ENSRNOG00000086783"; gene_version "1"; transcript_id "ENSRNOT00000127141"; transcript_version "1"; gene_source "ensembl"; gene_biotype "lncRNA"; transcript_source "ensembl"; transcript_biotype "lncRNA";
18	ensembl	exon	27631064	27631195	0	+	.	gene_id "ENSRNOG00000086783"; gene_version "1"; transcript_id "ENSRNOT00000137213"; transcript_version "1"; exon_number "2"; gene_source "ensembl"; gene_biotype "lncRNA"; transcript_source "ensembl"; transcript_biotype "lncRNA"; exon_id "ENSRNOE00000799641"; exon_version "1";
18	ensembl	exon	27631064	27631195	0	+	.	gene_id "ENSRNOG00000086783"; gene_version "1"; transcript_id "ENSRNOT00000159085"; transcript_version "1"; exon_number "2"; gene_source "ensembl"; gene_biotype "lncRNA"; transcript_source "ensembl"; transcript_biotype "lncRNA"; exon_id "ENSRNOE00000799641"; exon_version "1";
18	ensembl	exon	27631064	27633538	0	+	.	gene_id "ENSRNOG00000086783"; gene_version "1"; transcript_id "ENSRNOT00000173451"; transcript_version "1"; exon_number "2"; gene_source "ensembl"; gene_biotype "lncRNA"; transcript_source "ensembl"; transcript_biotype "lncRNA"; exon_id "ENSRNOE00000817132"; exon_version "1"; tag "Ensembl_canonical";
18	ensembl	exon	27631664	27631914	0	+	.	gene_id "ENSRNOG00000086783"; gene_version "1"; transcript_id "ENSRNOT00000127141"; transcript_version "1"; exon_number "2"; gene_source "ensembl"; gene_biotype "lncRNA"; transcript_source "ensembl"; transcript_biotype "lncRNA"; exon_id "ENSRNOE00000810835"; exon_version "1";
18	ensembl	exon	27631664	27632000	0	+	.	gene_id "ENSRNOG00000086783"; gene_version "1"; transcript_id "ENSRNOT00000159085"; transcript_version "1"; exon_number "3"; gene_source "ensembl"; gene_biotype "lncRNA"; transcript_source "ensembl"; transcript_biotype "lncRNA"; exon_id "ENSRNOE00000791111"; exon_version "1";
18	ensembl	exon	27631664	27632327	0	+	.	gene_id "ENSRNOG00000086783"; gene_version "1"; transcript_id "ENSRNOT00000137213"; transcript_version "1"; exon_number "3"; gene_source "ensembl"; gene_biotype "lncRNA"; transcript_source "ensembl"; transcript_biotype "lncRNA"; exon_id "ENSRNOE00000787797"; exon_version "1";
18	ensembl	five_prime_utr	27638527	27638802	0	+	.	gene_id "ENSRNOG00000069286"; gene_version "2"; transcript_id "ENSRNOT00000095794"; transcript_version "2"; gene_name "Ube2d2"; gene_source "ensembl"; gene_biotype "protein_coding"; transcript_name "Ube2d2-205"; transcript_source "ensembl"; transcript_biotype "protein_coding";
18	ensembl	exon	27638527	27638826	0	+	.	gene_id "ENSRNOG00000069286"; gene_version "2"; transcript_id "ENSRNOT00000095794"; transcript_version "2"; exon_number "1"; gene_name "Ube2d2"; gene_source "ensembl"; gene_biotype "protein_coding"; transcript_name "Ube2d2-205"; transcript_source "ensembl"; transcript_biotype "protein_coding"; exon_id "ENSRNOE00000679568"; exon_version "1";
18	ensembl	transcript	27638527	27680383	0	+	.	gene_id "ENSRNOG00000069286"; gene_version "2"; transcript_id "ENSRNOT00000095794"; transcript_version "2"; gene_name "Ube2d2"; gene_source "ensembl"; gene_biotype "protein_coding"; transcript_name "Ube2d2-205"; transcript_source "ensembl"; transcript_biotype "protein_coding";
18	ensembl	gene	27638527	27683074	0	+	.	gene_id "ENSRNOG00000069286"; gene_version "2"; gene_name "Ube2d2"; gene_source "ensembl"; gene_biotype "protein_coding";
18	ensembl	five_prime_utr	27638604	27638802	0	+	.	gene_id "ENSRNOG00000069286"; gene_version "2"; transcript_id "ENSRNOT00000165942"; transcript_version "1"; gene_name "Ube2d2"; gene_source "ensembl"; gene_biotype "protein_coding"; transcript_name "Ube2d2-207"; transcript_source "ensembl"; transcript_biotype "protein_coding"; tag "Ensembl_canonical";
18	ensembl	exon	27638604	27638826	0	+	.	gene_id "ENSRNOG00000069286"; gene_version "2"; transcript_id "ENSRNOT00000165942"; transcript_version "1"; exon_number "1"; gene_name "Ube2d2"; gene_source "ensembl"; gene_biotype "protein_coding"; transcript_name "Ube2d2-207"; transcript_source "ensembl"; transcript_biotype "protein_coding"; exon_id "ENSRNOE00000599814"; exon_version "2"; tag "Ensembl_canonical";
18	ensembl	transcript	27638604	27683074	0	+	.	gene_id "ENSRNOG00000069286"; gene_version "2"; transcript_id "ENSRNOT00000165942"; transcript_version "1"; gene_name "Ube2d2"; gene_source "ensembl"; gene_biotype "protein_coding"; transcript_name "Ube2d2-207"; transcript_source "ensembl"; transcript_biotype "protein_coding"; tag "Ensembl_canonical";
18	ensembl	start_codon	27638803	27638805	0	+	0	gene_id "ENSRNOG00000069286"; gene_version "2"; transcript_id "ENSRNOT00000095794"; transcript_version "2"; exon_number "1"; gene_name "Ube2d2"; gene_source "ensembl"; gene_biotype "protein_coding"; transcript_name "Ube2d2-205"; transcript_source "ensembl"; transcript_biotype "protein_coding";
18	ensembl	start_codon	27638803	27638805	0	+	0	gene_id "ENSRNOG00000069286"; gene_version "2"; transcript_id "ENSRNOT00000165942"; transcript_version "1"; exon_number "1"; gene_name "Ube2d2"; gene_source "ensembl"; gene_biotype "protein_coding"; transcript_name "Ube2d2-207"; transcript_source "ensembl"; transcript_biotype "protein_coding"; tag "Ensembl_canonical";
18	ensembl	CDS	27638803	27638826	0	+	0	gene_id "ENSRNOG00000069286"; gene_version "2"; transcript_id "ENSRNOT00000095794"; transcript_version "2"; exon_number "1"; gene_name "Ube2d2"; gene_source "ensembl"; gene_biotype "protein_coding"; transcript_name "Ube2d2-205"; transcript_source "ensembl"; transcript_biotype "protein_coding"; protein_id "ENSRNOP00000088484"; protein_version "2";
18	ensembl	CDS	27638803	27638826	0	+	0	gene_id "ENSRNOG00000069286"; gene_version "2"; transcript_id "ENSRNOT00000165942"; transcript_version "1"; exon_number "1"; gene_name "Ube2d2"; gene_source "ensembl"; gene_biotype "protein_coding"; transcript_name "Ube2d2-207"; transcript_source "ensembl"; transcript_biotype "protein_coding"; protein_id "ENSRNOP00000111365"; protein_version "1"; tag "Ensembl_canonical";
18	sraer114_es	exon	27639193	27639407	0.173874627265324	+	.	gene_id "ENSRNOG00000069286"; transcript_id "ENSRNOG00000069286_tx_3"; exon_id "18_27639193_27639407_+"; exonnum "1"; txlen "989";
18	ensembl	five_prime_utr	27643630	27643828	0	+	.	gene_id "ENSRNOG00000069286"; gene_version "2"; transcript_id "ENSRNOT00000134068"; transcript_version "1"; gene_name "Ube2d2"; gene_source "ensembl"; gene_biotype "protein_coding"; transcript_name "Ube2d2-206"; transcript_source "ensembl"; transcript_biotype "protein_coding";
18	ensembl	exon	27643630	27643843	0	+	.	gene_id "ENSRNOG00000069286"; gene_version "2"; transcript_id "ENSRNOT00000134068"; transcript_version "1"; exon_number "1"; gene_name "Ube2d2"; gene_source "ensembl"; gene_biotype "protein_coding"; transcript_name "Ube2d2-206"; transcript_source "ensembl"; transcript_biotype "protein_coding"; exon_id "ENSRNOE00000807589"; exon_version "1";
18	ensembl	transcript	27643630	27683074	0	+	.	gene_id "ENSRNOG00000069286"; gene_version "2"; transcript_id "ENSRNOT00000134068"; transcript_version "1"; gene_name "Ube2d2"; gene_source "ensembl"; gene_biotype "protein_coding"; transcript_name "Ube2d2-206"; transcript_source "ensembl"; transcript_biotype "protein_coding";
18	ensembl	start_codon	27643829	27643831	0	+	0	gene_id "ENSRNOG00000069286"; gene_version "2"; transcript_id "ENSRNOT00000134068"; transcript_version "1"; exon_number "1"; gene_name "Ube2d2"; gene_source "ensembl"; gene_biotype "protein_coding"; transcript_name "Ube2d2-206"; transcript_source "ensembl"; transcript_biotype "protein_coding";
18	ensembl	CDS	27643829	27643843	0	+	0	gene_id "ENSRNOG00000069286"; gene_version "2"; transcript_id "ENSRNOT00000134068"; transcript_version "1"; exon_number "1"; gene_name "Ube2d2"; gene_source "ensembl"; gene_biotype "protein_coding"; transcript_name "Ube2d2-206"; transcript_source "ensembl"; transcript_biotype "protein_coding"; protein_id "ENSRNOP00000100690"; protein_version "1";
18	ensembl	exon	27657625	27657720	0	+	.	gene_id "ENSRNOG00000069286"; gene_version "2"; transcript_id "ENSRNOT00000165942"; transcript_version "1"; exon_number "2"; gene_name "Ube2d2"; gene_source "ensembl"; gene_biotype "protein_coding"; transcript_name "Ube2d2-207"; transcript_source "ensembl"; transcript_biotype "protein_coding"; exon_id "ENSRNOE00000732105"; exon_version "1"; tag "Ensembl_canonical";
18	ensembl	CDS	27657625	27657720	0	+	0	gene_id "ENSRNOG00000069286"; gene_version "2"; transcript_id "ENSRNOT00000165942"; transcript_version "1"; exon_number "2"; gene_name "Ube2d2"; gene_source "ensembl"; gene_biotype "protein_coding"; transcript_name "Ube2d2-207"; transcript_source "ensembl"; transcript_biotype "protein_coding"; protein_id "ENSRNOP00000111365"; protein_version "1"; tag "Ensembl_canonical";
18	ENSEMBL114_rn	exon	27657625	27657720	0.173874627265324	+	.	gene_id "ENSRNOG00000069286"; transcript_id "ENSRNOG00000069286_tx_3"; exon_id "18_27657625_27657720_+"; exonnum "2"; txlen "989";
18	ensembl	exon	27660887	27660950	0	+	.	gene_id "ENSRNOG00000069286"; gene_version "2"; transcript_id "ENSRNOT00000134068"; transcript_version "1"; exon_number "2"; gene_name "Ube2d2"; gene_source "ensembl"; gene_biotype "protein_coding"; transcript_name "Ube2d2-206"; transcript_source "ensembl"; transcript_biotype "protein_coding"; exon_id "ENSRNOE00000663709"; exon_version "1";
18	ensembl	CDS	27660887	27660950	0	+	0	gene_id "ENSRNOG00000069286"; gene_version "2"; transcript_id "ENSRNOT00000134068"; transcript_version "1"; exon_number "2"; gene_name "Ube2d2"; gene_source "ensembl"; gene_biotype "protein_coding"; transcript_name "Ube2d2-206"; transcript_source "ensembl"; transcript_biotype "protein_coding"; protein_id "ENSRNOP00000100690"; protein_version "1";
18	ensembl	exon	27660887	27660950	0	+	.	gene_id "ENSRNOG00000069286"; gene_version "2"; transcript_id "ENSRNOT00000165942"; transcript_version "1"; exon_number "3"; gene_name "Ube2d2"; gene_source "ensembl"; gene_biotype "protein_coding"; transcript_name "Ube2d2-207"; transcript_source "ensembl"; transcript_biotype "protein_coding"; exon_id "ENSRNOE00000663709"; exon_version "1"; tag "Ensembl_canonical";
18	ensembl	CDS	27660887	27660950	0	+	0	gene_id "ENSRNOG00000069286"; gene_version "2"; transcript_id "ENSRNOT00000165942"; transcript_version "1"; exon_number "3"; gene_name "Ube2d2"; gene_source "ensembl"; gene_biotype "protein_coding"; transcript_name "Ube2d2-207"; transcript_source "ensembl"; transcript_biotype "protein_coding"; protein_id "ENSRNOP00000111365"; protein_version "1"; tag "Ensembl_canonical";
18	ENSEMBL114_rn	exon	27660887	27660950	0.173874627265324	+	.	gene_id "ENSRNOG00000069286"; transcript_id "ENSRNOG00000069286_tx_3"; exon_id "18_27660887_27660950_+"; exonnum "3"; txlen "989";
18	ensembl	exon	27660887	27660968	0	+	.	gene_id "ENSRNOG00000069286"; gene_version "2"; transcript_id "ENSRNOT00000095794"; transcript_version "2"; exon_number "2"; gene_name "Ube2d2"; gene_source "ensembl"; gene_biotype "protein_coding"; transcript_name "Ube2d2-205"; transcript_source "ensembl"; transcript_biotype "protein_coding"; exon_id "ENSRNOE00000776348"; exon_version "1";
18	ensembl	CDS	27660887	27660968	0	+	0	gene_id "ENSRNOG00000069286"; gene_version "2"; transcript_id "ENSRNOT00000095794"; transcript_version "2"; exon_number "2"; gene_name "Ube2d2"; gene_source "ensembl"; gene_biotype "protein_coding"; transcript_name "Ube2d2-205"; transcript_source "ensembl"; transcript_biotype "protein_coding"; protein_id "ENSRNOP00000088484"; protein_version "2";
18	ensembl	exon	27671374	27671405	0	+	.	gene_id "ENSRNOG00000069286"; gene_version "2"; transcript_id "ENSRNOT00000134068"; transcript_version "1"; exon_number "3"; gene_name "Ube2d2"; gene_source "ensembl"; gene_biotype "protein_coding"; transcript_name "Ube2d2-206"; transcript_source "ensembl"; transcript_biotype "protein_coding"; exon_id "ENSRNOE00000425365"; exon_version "2";
18	ensembl	CDS	27671374	27671405	0	+	2	gene_id "ENSRNOG00000069286"; gene_version "2"; transcript_id "ENSRNOT00000134068"; transcript_version "1"; exon_number "3"; gene_name "Ube2d2"; gene_source "ensembl"; gene_biotype "protein_coding"; transcript_name "Ube2d2-206"; transcript_source "ensembl"; transcript_biotype "protein_coding"; protein_id "ENSRNOP00000100690"; protein_version "1";
18	ensembl	exon	27671374	27671405	0	+	.	gene_id "ENSRNOG00000069286"; gene_version "2"; transcript_id "ENSRNOT00000095794"; transcript_version "2"; exon_number "3"; gene_name "Ube2d2"; gene_source "ensembl"; gene_biotype "protein_coding"; transcript_name "Ube2d2-205"; transcript_source "ensembl"; transcript_biotype "protein_coding"; exon_id "ENSRNOE00000425365"; exon_version "2";
18	ensembl	CDS	27671374	27671405	0	+	2	gene_id "ENSRNOG00000069286"; gene_version "2"; transcript_id "ENSRNOT00000095794"; transcript_version "2"; exon_number "3"; gene_name "Ube2d2"; gene_source "ensembl"; gene_biotype "protein_coding"; transcript_name "Ube2d2-205"; transcript_source "ensembl"; transcript_biotype "protein_coding"; protein_id "ENSRNOP00000088484"; protein_version "2";
18	ensembl	exon	27671374	27671405	0	+	.	gene_id "ENSRNOG00000069286"; gene_version "2"; transcript_id "ENSRNOT00000165942"; transcript_version "1"; exon_number "4"; gene_name "Ube2d2"; gene_source "ensembl"; gene_biotype "protein_coding"; transcript_name "Ube2d2-207"; transcript_source "ensembl"; transcript_biotype "protein_coding"; exon_id "ENSRNOE00000425365"; exon_version "2"; tag "Ensembl_canonical";
18	ensembl	CDS	27671374	27671405	0	+	2	gene_id "ENSRNOG00000069286"; gene_version "2"; transcript_id "ENSRNOT00000165942"; transcript_version "1"; exon_number "4"; gene_name "Ube2d2"; gene_source "ensembl"; gene_biotype "protein_coding"; transcript_name "Ube2d2-207"; transcript_source "ensembl"; transcript_biotype "protein_coding"; protein_id "ENSRNOP00000111365"; protein_version "1"; tag "Ensembl_canonical";
18	ENSEMBL114_rn	exon	27671374	27671405	0.173874627265324	+	.	gene_id "ENSRNOG00000069286"; transcript_id "ENSRNOG00000069286_tx_3"; exon_id "18_27671374_27671405_+"; exonnum "4"; txlen "989";
18	ensembl	exon	27671486	27671563	0	+	.	gene_id "ENSRNOG00000069286"; gene_version "2"; transcript_id "ENSRNOT00000134068"; transcript_version "1"; exon_number "4"; gene_name "Ube2d2"; gene_source "ensembl"; gene_biotype "protein_coding"; transcript_name "Ube2d2-206"; transcript_source "ensembl"; transcript_biotype "protein_coding"; exon_id "ENSRNOE00000426326"; exon_version "1";
18	ensembl	CDS	27671486	27671563	0	+	0	gene_id "ENSRNOG00000069286"; gene_version "2"; transcript_id "ENSRNOT00000134068"; transcript_version "1"; exon_number "4"; gene_name "Ube2d2"; gene_source "ensembl"; gene_biotype "protein_coding"; transcript_name "Ube2d2-206"; transcript_source "ensembl"; transcript_biotype "protein_coding"; protein_id "ENSRNOP00000100690"; protein_version "1";
18	ensembl	exon	27671486	27671563	0	+	.	gene_id "ENSRNOG00000069286"; gene_version "2"; transcript_id "ENSRNOT00000095794"; transcript_version "2"; exon_number "4"; gene_name "Ube2d2"; gene_source "ensembl"; gene_biotype "protein_coding"; transcript_name "Ube2d2-205"; transcript_source "ensembl"; transcript_biotype "protein_coding"; exon_id "ENSRNOE00000426326"; exon_version "1";
18	ensembl	CDS	27671486	27671563	0	+	0	gene_id "ENSRNOG00000069286"; gene_version "2"; transcript_id "ENSRNOT00000095794"; transcript_version "2"; exon_number "4"; gene_name "Ube2d2"; gene_source "ensembl"; gene_biotype "protein_coding"; transcript_name "Ube2d2-205"; transcript_source "ensembl"; transcript_biotype "protein_coding"; protein_id "ENSRNOP00000088484"; protein_version "2";
18	ensembl	exon	27671486	27671563	0	+	.	gene_id "ENSRNOG00000069286"; gene_version "2"; transcript_id "ENSRNOT00000165942"; transcript_version "1"; exon_number "5"; gene_name "Ube2d2"; gene_source "ensembl"; gene_biotype "protein_coding"; transcript_name "Ube2d2-207"; transcript_source "ensembl"; transcript_biotype "protein_coding"; exon_id "ENSRNOE00000426326"; exon_version "1"; tag "Ensembl_canonical";
18	ensembl	CDS	27671486	27671563	0	+	0	gene_id "ENSRNOG00000069286"; gene_version "2"; transcript_id "ENSRNOT00000165942"; transcript_version "1"; exon_number "5"; gene_name "Ube2d2"; gene_source "ensembl"; gene_biotype "protein_coding"; transcript_name "Ube2d2-207"; transcript_source "ensembl"; transcript_biotype "protein_coding"; protein_id "ENSRNOP00000111365"; protein_version "1"; tag "Ensembl_canonical";
18	ENSEMBL114_rn	exon	27671486	27671563	0.173874627265324	+	.	gene_id "ENSRNOG00000069286"; transcript_id "ENSRNOG00000069286_tx_3"; exon_id "18_27671486_27671563_+"; exonnum "5"; txlen "989";
18	ensembl	exon	27671644	27671749	0	+	.	gene_id "ENSRNOG00000069286"; gene_version "2"; transcript_id "ENSRNOT00000134068"; transcript_version "1"; exon_number "5"; gene_name "Ube2d2"; gene_source "ensembl"; gene_biotype "protein_coding"; transcript_name "Ube2d2-206"; transcript_source "ensembl"; transcript_biotype "protein_coding"; exon_id "ENSRNOE00000427179"; exon_version "1";
18	ensembl	CDS	27671644	27671749	0	+	0	gene_id "ENSRNOG00000069286"; gene_version "2"; transcript_id "ENSRNOT00000134068"; transcript_version "1"; exon_number "5"; gene_name "Ube2d2"; gene_source "ensembl"; gene_biotype "protein_coding"; transcript_name "Ube2d2-206"; transcript_source "ensembl"; transcript_biotype "protein_coding"; protein_id "ENSRNOP00000100690"; protein_version "1";
18	ensembl	exon	27671644	27671749	0	+	.	gene_id "ENSRNOG00000069286"; gene_version "2"; transcript_id "ENSRNOT00000095794"; transcript_version "2"; exon_number "5"; gene_name "Ube2d2"; gene_source "ensembl"; gene_biotype "protein_coding"; transcript_name "Ube2d2-205"; transcript_source "ensembl"; transcript_biotype "protein_coding"; exon_id "ENSRNOE00000427179"; exon_version "1";
18	ensembl	CDS	27671644	27671749	0	+	0	gene_id "ENSRNOG00000069286"; gene_version "2"; transcript_id "ENSRNOT00000095794"; transcript_version "2"; exon_number "5"; gene_name "Ube2d2"; gene_source "ensembl"; gene_biotype "protein_coding"; transcript_name "Ube2d2-205"; transcript_source "ensembl"; transcript_biotype "protein_coding"; protein_id "ENSRNOP00000088484"; protein_version "2";
18	ensembl	exon	27671644	27671749	0	+	.	gene_id "ENSRNOG00000069286"; gene_version "2"; transcript_id "ENSRNOT00000165942"; transcript_version "1"; exon_number "6"; gene_name "Ube2d2"; gene_source "ensembl"; gene_biotype "protein_coding"; transcript_name "Ube2d2-207"; transcript_source "ensembl"; transcript_biotype "protein_coding"; exon_id "ENSRNOE00000427179"; exon_version "1"; tag "Ensembl_canonical";
18	ensembl	CDS	27671644	27671749	0	+	0	gene_id "ENSRNOG00000069286"; gene_version "2"; transcript_id "ENSRNOT00000165942"; transcript_version "1"; exon_number "6"; gene_name "Ube2d2"; gene_source "ensembl"; gene_biotype "protein_coding"; transcript_name "Ube2d2-207"; transcript_source "ensembl"; transcript_biotype "protein_coding"; protein_id "ENSRNOP00000111365"; protein_version "1"; tag "Ensembl_canonical";
18	ENSEMBL114_rn	exon	27671644	27671749	0.173874627265324	+	.	gene_id "ENSRNOG00000069286"; transcript_id "ENSRNOG00000069286_tx_3"; exon_id "18_27671644_27671749_+"; exonnum "6"; txlen "989";
18	ensembl	exon	27674028	27674121	0	+	.	gene_id "ENSRNOG00000069286"; gene_version "2"; transcript_id "ENSRNOT00000134068"; transcript_version "1"; exon_number "6"; gene_name "Ube2d2"; gene_source "ensembl"; gene_biotype "protein_coding"; transcript_name "Ube2d2-206"; transcript_source "ensembl"; transcript_biotype "protein_coding"; exon_id "ENSRNOE00000458094"; exon_version "1";
18	ensembl	CDS	27674028	27674121	0	+	2	gene_id "ENSRNOG00000069286"; gene_version "2"; transcript_id "ENSRNOT00000134068"; transcript_version "1"; exon_number "6"; gene_name "Ube2d2"; gene_source "ensembl"; gene_biotype "protein_coding"; transcript_name "Ube2d2-206"; transcript_source "ensembl"; transcript_biotype "protein_coding"; protein_id "ENSRNOP00000100690"; protein_version "1";
18	ensembl	exon	27674028	27674121	0	+	.	gene_id "ENSRNOG00000069286"; gene_version "2"; transcript_id "ENSRNOT00000095794"; transcript_version "2"; exon_number "6"; gene_name "Ube2d2"; gene_source "ensembl"; gene_biotype "protein_coding"; transcript_name "Ube2d2-205"; transcript_source "ensembl"; transcript_biotype "protein_coding"; exon_id "ENSRNOE00000458094"; exon_version "1";
18	ensembl	CDS	27674028	27674121	0	+	2	gene_id "ENSRNOG00000069286"; gene_version "2"; transcript_id "ENSRNOT00000095794"; transcript_version "2"; exon_number "6"; gene_name "Ube2d2"; gene_source "ensembl"; gene_biotype "protein_coding"; transcript_name "Ube2d2-205"; transcript_source "ensembl"; transcript_biotype "protein_coding"; protein_id "ENSRNOP00000088484"; protein_version "2";
18	ensembl	exon	27674028	27674121	0	+	.	gene_id "ENSRNOG00000069286"; gene_version "2"; transcript_id "ENSRNOT00000165942"; transcript_version "1"; exon_number "7"; gene_name "Ube2d2"; gene_source "ensembl"; gene_biotype "protein_coding"; transcript_name "Ube2d2-207"; transcript_source "ensembl"; transcript_biotype "protein_coding"; exon_id "ENSRNOE00000458094"; exon_version "1"; tag "Ensembl_canonical";
18	ensembl	CDS	27674028	27674121	0	+	2	gene_id "ENSRNOG00000069286"; gene_version "2"; transcript_id "ENSRNOT00000165942"; transcript_version "1"; exon_number "7"; gene_name "Ube2d2"; gene_source "ensembl"; gene_biotype "protein_coding"; transcript_name "Ube2d2-207"; transcript_source "ensembl"; transcript_biotype "protein_coding"; protein_id "ENSRNOP00000111365"; protein_version "1"; tag "Ensembl_canonical";
18	ENSEMBL114_rn	exon	27674028	27674121	0.173874627265324	+	.	gene_id "ENSRNOG00000069286"; transcript_id "ENSRNOG00000069286_tx_3"; exon_id "18_27674028_27674121_+"; exonnum "7"; txlen "989";
18	ensembl	CDS	27678736	27678778	0	+	1	gene_id "ENSRNOG00000069286"; gene_version "2"; transcript_id "ENSRNOT00000134068"; transcript_version "1"; exon_number "7"; gene_name "Ube2d2"; gene_source "ensembl"; gene_biotype "protein_coding"; transcript_name "Ube2d2-206"; transcript_source "ensembl"; transcript_biotype "protein_coding"; protein_id "ENSRNOP00000100690"; protein_version "1";
18	ensembl	CDS	27678736	27678778	0	+	1	gene_id "ENSRNOG00000069286"; gene_version "2"; transcript_id "ENSRNOT00000095794"; transcript_version "2"; exon_number "7"; gene_name "Ube2d2"; gene_source "ensembl"; gene_biotype "protein_coding"; transcript_name "Ube2d2-205"; transcript_source "ensembl"; transcript_biotype "protein_coding"; protein_id "ENSRNOP00000088484"; protein_version "2";
18	ensembl	CDS	27678736	27678778	0	+	1	gene_id "ENSRNOG00000069286"; gene_version "2"; transcript_id "ENSRNOT00000165942"; transcript_version "1"; exon_number "8"; gene_name "Ube2d2"; gene_source "ensembl"; gene_biotype "protein_coding"; transcript_name "Ube2d2-207"; transcript_source "ensembl"; transcript_biotype "protein_coding"; protein_id "ENSRNOP00000111365"; protein_version "1"; tag "Ensembl_canonical";
18	ensembl	exon	27678736	27679039	0	+	.	gene_id "ENSRNOG00000069286"; gene_version "2"; transcript_id "ENSRNOT00000134068"; transcript_version "1"; exon_number "7"; gene_name "Ube2d2"; gene_source "ensembl"; gene_biotype "protein_coding"; transcript_name "Ube2d2-206"; transcript_source "ensembl"; transcript_biotype "protein_coding"; exon_id "ENSRNOE00000705512"; exon_version "1";
18	ensembl	exon	27678736	27679039	0	+	.	gene_id "ENSRNOG00000069286"; gene_version "2"; transcript_id "ENSRNOT00000165942"; transcript_version "1"; exon_number "8"; gene_name "Ube2d2"; gene_source "ensembl"; gene_biotype "protein_coding"; transcript_name "Ube2d2-207"; transcript_source "ensembl"; transcript_biotype "protein_coding"; exon_id "ENSRNOE00000705512"; exon_version "1"; tag "Ensembl_canonical";
18	ENSEMBL114_rn	exon	27678736	27679039	0.173874627265324	+	.	gene_id "ENSRNOG00000069286"; transcript_id "ENSRNOG00000069286_tx_3"; exon_id "18_27678736_27679039_+"; exonnum "8"; txlen "989";
18	ensembl	exon	27678736	27680383	0	+	.	gene_id "ENSRNOG00000069286"; gene_version "2"; transcript_id "ENSRNOT00000095794"; transcript_version "2"; exon_number "7"; gene_name "Ube2d2"; gene_source "ensembl"; gene_biotype "protein_coding"; transcript_name "Ube2d2-205"; transcript_source "ensembl"; transcript_biotype "protein_coding"; exon_id "ENSRNOE00000618110"; exon_version "2";
18	ensembl	stop_codon	27678779	27678781	0	+	0	gene_id "ENSRNOG00000069286"; gene_version "2"; transcript_id "ENSRNOT00000134068"; transcript_version "1"; exon_number "7"; gene_name "Ube2d2"; gene_source "ensembl"; gene_biotype "protein_coding"; transcript_name "Ube2d2-206"; transcript_source "ensembl"; transcript_biotype "protein_coding";
18	ensembl	stop_codon	27678779	27678781	0	+	0	gene_id "ENSRNOG00000069286"; gene_version "2"; transcript_id "ENSRNOT00000095794"; transcript_version "2"; exon_number "7"; gene_name "Ube2d2"; gene_source "ensembl"; gene_biotype "protein_coding"; transcript_name "Ube2d2-205"; transcript_source "ensembl"; transcript_biotype "protein_coding";
18	ensembl	stop_codon	27678779	27678781	0	+	0	gene_id "ENSRNOG00000069286"; gene_version "2"; transcript_id "ENSRNOT00000165942"; transcript_version "1"; exon_number "8"; gene_name "Ube2d2"; gene_source "ensembl"; gene_biotype "protein_coding"; transcript_name "Ube2d2-207"; transcript_source "ensembl"; transcript_biotype "protein_coding"; tag "Ensembl_canonical";
18	ensembl	three_prime_utr	27678782	27679039	0	+	.	gene_id "ENSRNOG00000069286"; gene_version "2"; transcript_id "ENSRNOT00000134068"; transcript_version "1"; gene_name "Ube2d2"; gene_source "ensembl"; gene_biotype "protein_coding"; transcript_name "Ube2d2-206"; transcript_source "ensembl"; transcript_biotype "protein_coding";
18	ensembl	three_prime_utr	27678782	27679039	0	+	.	gene_id "ENSRNOG00000069286"; gene_version "2"; transcript_id "ENSRNOT00000165942"; transcript_version "1"; gene_name "Ube2d2"; gene_source "ensembl"; gene_biotype "protein_coding"; transcript_name "Ube2d2-207"; transcript_source "ensembl"; transcript_biotype "protein_coding"; tag "Ensembl_canonical";
18	ensembl	three_prime_utr	27678782	27680383	0	+	.	gene_id "ENSRNOG00000069286"; gene_version "2"; transcript_id "ENSRNOT00000095794"; transcript_version "2"; gene_name "Ube2d2"; gene_source "ensembl"; gene_biotype "protein_coding"; transcript_name "Ube2d2-205"; transcript_source "ensembl"; transcript_biotype "protein_coding";
18	ensembl	exon	27682222	27682467	0	+	.	gene_id "ENSRNOG00000069286"; gene_version "2"; transcript_id "ENSRNOT00000134068"; transcript_version "1"; exon_number "8"; gene_name "Ube2d2"; gene_source "ensembl"; gene_biotype "protein_coding"; transcript_name "Ube2d2-206"; transcript_source "ensembl"; transcript_biotype "protein_coding"; exon_id "ENSRNOE00000784575"; exon_version "1";
18	ensembl	three_prime_utr	27682222	27682467	0	+	.	gene_id "ENSRNOG00000069286"; gene_version "2"; transcript_id "ENSRNOT00000134068"; transcript_version "1"; gene_name "Ube2d2"; gene_source "ensembl"; gene_biotype "protein_coding"; transcript_name "Ube2d2-206"; transcript_source "ensembl"; transcript_biotype "protein_coding";
18	ensembl	exon	27682222	27682467	0	+	.	gene_id "ENSRNOG00000069286"; gene_version "2"; transcript_id "ENSRNOT00000165942"; transcript_version "1"; exon_number "9"; gene_name "Ube2d2"; gene_source "ensembl"; gene_biotype "protein_coding"; transcript_name "Ube2d2-207"; transcript_source "ensembl"; transcript_biotype "protein_coding"; exon_id "ENSRNOE00000784575"; exon_version "1"; tag "Ensembl_canonical";
18	ensembl	three_prime_utr	27682222	27682467	0	+	.	gene_id "ENSRNOG00000069286"; gene_version "2"; transcript_id "ENSRNOT00000165942"; transcript_version "1"; gene_name "Ube2d2"; gene_source "ensembl"; gene_biotype "protein_coding"; transcript_name "Ube2d2-207"; transcript_source "ensembl"; transcript_biotype "protein_coding"; tag "Ensembl_canonical";
18	ensembl	exon	27682578	27683074	0	+	.	gene_id "ENSRNOG00000069286"; gene_version "2"; transcript_id "ENSRNOT00000134068"; transcript_version "1"; exon_number "9"; gene_name "Ube2d2"; gene_source "ensembl"; gene_biotype "protein_coding"; transcript_name "Ube2d2-206"; transcript_source "ensembl"; transcript_biotype "protein_coding"; exon_id "ENSRNOE00000761760"; exon_version "1";
18	ensembl	three_prime_utr	27682578	27683074	0	+	.	gene_id "ENSRNOG00000069286"; gene_version "2"; transcript_id "ENSRNOT00000134068"; transcript_version "1"; gene_name "Ube2d2"; gene_source "ensembl"; gene_biotype "protein_coding"; transcript_name "Ube2d2-206"; transcript_source "ensembl"; transcript_biotype "protein_coding";
18	ensembl	exon	27682578	27683074	0	+	.	gene_id "ENSRNOG00000069286"; gene_version "2"; transcript_id "ENSRNOT00000165942"; transcript_version "1"; exon_number "10"; gene_name "Ube2d2"; gene_source "ensembl"; gene_biotype "protein_coding"; transcript_name "Ube2d2-207"; transcript_source "ensembl"; transcript_biotype "protein_coding"; exon_id "ENSRNOE00000761760"; exon_version "1"; tag "Ensembl_canonical";
18	ensembl	three_prime_utr	27682578	27683074	0	+	.	gene_id "ENSRNOG00000069286"; gene_version "2"; transcript_id "ENSRNOT00000165942"; transcript_version "1"; gene_name "Ube2d2"; gene_source "ensembl"; gene_biotype "protein_coding"; transcript_name "Ube2d2-207"; transcript_source "ensembl"; transcript_biotype "protein_coding"; tag "Ensembl_canonical";
18	ensembl	exon	27688308	27688762	0	+	.	gene_id "ENSRNOG00000076652"; gene_version "1"; transcript_id "ENSRNOT00000157719"; transcript_version "1"; exon_number "1"; gene_source "ensembl"; gene_biotype "lncRNA"; transcript_source "ensembl"; transcript_biotype "lncRNA"; exon_id "ENSRNOE00000797835"; exon_version "1"; tag "Ensembl_canonical";
18	ENSEMBL114_rn	exon	27688308	27688762	1.1031915753291	+	.	gene_id "ENSRNOG00000076652"; transcript_id "ENSRNOG00000076652_tx_4"; exon_id "18_27688308_27688762_+"; exonnum "1"; txlen "976";
18	ensembl	gene	27688308	27690160	0	+	.	gene_id "ENSRNOG00000076652"; gene_version "1"; gene_source "ensembl"; gene_biotype "lncRNA";
18	ensembl	transcript	27688308	27690160	0	+	.	gene_id "ENSRNOG00000076652"; gene_version "1"; transcript_id "ENSRNOT00000157719"; transcript_version "1"; gene_source "ensembl"; gene_biotype "lncRNA"; transcript_source "ensembl"; transcript_biotype "lncRNA"; tag "Ensembl_canonical";
18	sraer114_es	exon	27688365	27688496	4.70155938418135	+	.	gene_id "ENSRNOG00000076652"; transcript_id "ENSRNOG00000076652_tx_1"; exon_id "18_27688365_27688496_+"; exonnum "1"; txlen "653";
18	sraer114_es	exon	27688365	27688496	1.69930849524344	+	.	gene_id "ENSRNOG00000076652"; transcript_id "ENSRNOG00000076652_tx_2"; exon_id "18_27688365_27688496_+"; exonnum "1"; txlen "1242";
18	ensembl	exon	27689051	27690160	0	+	.	gene_id "ENSRNOG00000076652"; gene_version "1"; transcript_id "ENSRNOT00000157719"; transcript_version "1"; exon_number "2"; gene_source "ensembl"; gene_biotype "lncRNA"; transcript_source "ensembl"; transcript_biotype "lncRNA"; exon_id "ENSRNOE00000677653"; exon_version "1"; tag "Ensembl_canonical";
18	ENSEMBL114_rn	exon	27689051	27690160	1.69930849524344	+	.	gene_id "ENSRNOG00000076652"; transcript_id "ENSRNOG00000076652_tx_2"; exon_id "18_27689051_27690160_+"; exonnum "2"; txlen "1242";
18	sraer114_ss	exon	27691800	27692320	4.70155938418135	+	.	gene_id "ENSRNOG00000076652"; transcript_id "ENSRNOG00000076652_tx_1"; exon_id "18_27691800_27692320_+"; exonnum "2"; txlen "653";
18	sraer114_ss	exon	27691800	27692320	1.1031915753291	+	.	gene_id "ENSRNOG00000076652"; transcript_id "ENSRNOG00000076652_tx_4"; exon_id "18_27691800_27692320_+"; exonnum "2"; txlen "976";
18	ensembl	exon	27701188	27702042	0	+	.	gene_id "ENSRNOG00000032878"; gene_version "5"; transcript_id "ENSRNOT00000104184"; transcript_version "2"; exon_number "1"; gene_name "Cxxc5"; gene_source "ensembl"; gene_biotype "protein_coding"; transcript_name "Cxxc5-202"; transcript_source "ensembl"; transcript_biotype "protein_coding"; exon_id "ENSRNOE00000609528"; exon_version "2";
18	ensembl	five_prime_utr	27701188	27702042	0	+	.	gene_id "ENSRNOG00000032878"; gene_version "5"; transcript_id "ENSRNOT00000104184"; transcript_version "2"; gene_name "Cxxc5"; gene_source "ensembl"; gene_biotype "protein_coding"; transcript_name "Cxxc5-202"; transcript_source "ensembl"; transcript_biotype "protein_coding";
18	ENSEMBL114_rn	exon	27701188	27702042	0.0911435692435809	+	.	gene_id "ENSRNOG00000032878"; transcript_id "ENSRNOG00000032878_tx_6"; exon_id "18_27701188_27702042_+"; exonnum "1"; txlen "2331";
18	ensembl	gene	27701188	27732635	0	+	.	gene_id "ENSRNOG00000032878"; gene_version "5"; gene_name "Cxxc5"; gene_source "ensembl"; gene_biotype "protein_coding";
18	ensembl	transcript	27701188	27732635	0	+	.	gene_id "ENSRNOG00000032878"; gene_version "5"; transcript_id "ENSRNOT00000104184"; transcript_version "2"; gene_name "Cxxc5"; gene_source "ensembl"; gene_biotype "protein_coding"; transcript_name "Cxxc5-202"; transcript_source "ensembl"; transcript_biotype "protein_coding";
18	ensembl	exon	27701587	27701789	0	+	.	gene_id "ENSRNOG00000032878"; gene_version "5"; transcript_id "ENSRNOT00000045795"; transcript_version "4"; exon_number "1"; gene_name "Cxxc5"; gene_source "ensembl"; gene_biotype "protein_coding"; transcript_name "Cxxc5-201"; transcript_source "ensembl"; transcript_biotype "protein_coding"; exon_id "ENSRNOE00000733061"; exon_version "1"; tag "Ensembl_canonical";
18	ensembl	five_prime_utr	27701587	27701789	0	+	.	gene_id "ENSRNOG00000032878"; gene_version "5"; transcript_id "ENSRNOT00000045795"; transcript_version "4"; gene_name "Cxxc5"; gene_source "ensembl"; gene_biotype "protein_coding"; transcript_name "Cxxc5-201"; transcript_source "ensembl"; transcript_biotype "protein_coding"; tag "Ensembl_canonical";
18	ensembl	transcript	27701587	27731846	0	+	.	gene_id "ENSRNOG00000032878"; gene_version "5"; transcript_id "ENSRNOT00000045795"; transcript_version "4"; gene_name "Cxxc5"; gene_source "ensembl"; gene_biotype "protein_coding"; transcript_name "Cxxc5-201"; transcript_source "ensembl"; transcript_biotype "protein_coding"; tag "Ensembl_canonical";
18	sraer114_es	exon	27702127	27702200	151.468226705658	+	.	gene_id "ENSRNOG00000032878"; transcript_id "ENSRNOG00000032878_tx_3"; exon_id "18_27702127_27702200_+"; exonnum "1"; txlen "1464";
18	sraer114_es	exon	27702127	27702200	22.2660515764603	+	.	gene_id "ENSRNOG00000032878"; transcript_id "ENSRNOG00000032878_tx_5"; exon_id "18_27702127_27702200_+"; exonnum "1"; txlen "1382";
18	sraer114_es	exon	27702127	27702200	0.0911435692435809	+	.	gene_id "ENSRNOG00000032878"; transcript_id "ENSRNOG00000032878_tx_7"; exon_id "18_27702127_27702200_+"; exonnum "1"; txlen "1550";
18	ensembl	exon	27713045	27713126	0	+	.	gene_id "ENSRNOG00000032878"; gene_version "5"; transcript_id "ENSRNOT00000045795"; transcript_version "4"; exon_number "2"; gene_name "Cxxc5"; gene_source "ensembl"; gene_biotype "protein_coding"; transcript_name "Cxxc5-201"; transcript_source "ensembl"; transcript_biotype "protein_coding"; exon_id "ENSRNOE00000582494"; exon_version "1"; tag "Ensembl_canonical";
18	ensembl	five_prime_utr	27713045	27713126	0	+	.	gene_id "ENSRNOG00000032878"; gene_version "5"; transcript_id "ENSRNOT00000045795"; transcript_version "4"; gene_name "Cxxc5"; gene_source "ensembl"; gene_biotype "protein_coding"; transcript_name "Cxxc5-201"; transcript_source "ensembl"; transcript_biotype "protein_coding"; tag "Ensembl_canonical";
18	ensembl	exon	27713045	27713126	0	+	.	gene_id "ENSRNOG00000032878"; gene_version "5"; transcript_id "ENSRNOT00000104184"; transcript_version "2"; exon_number "2"; gene_name "Cxxc5"; gene_source "ensembl"; gene_biotype "protein_coding"; transcript_name "Cxxc5-202"; transcript_source "ensembl"; transcript_biotype "protein_coding"; exon_id "ENSRNOE00000582494"; exon_version "1";
18	ensembl	five_prime_utr	27713045	27713126	0	+	.	gene_id "ENSRNOG00000032878"; gene_version "5"; transcript_id "ENSRNOT00000104184"; transcript_version "2"; gene_name "Cxxc5"; gene_source "ensembl"; gene_biotype "protein_coding"; transcript_name "Cxxc5-202"; transcript_source "ensembl"; transcript_biotype "protein_coding";
18	ENSEMBL114_rn	exon	27713045	27713126	151.468226705658	+	.	gene_id "ENSRNOG00000032878"; transcript_id "ENSRNOG00000032878_tx_3"; exon_id "18_27713045_27713126_+"; exonnum "2"; txlen "1464";
18	ENSEMBL114_rn	exon	27713045	27713126	0.0911435692435809	+	.	gene_id "ENSRNOG00000032878"; transcript_id "ENSRNOG00000032878_tx_6"; exon_id "18_27713045_27713126_+"; exonnum "2"; txlen "2331";
18	ENSEMBL114_rn	exon	27713045	27713126	0.0911435692435809	+	.	gene_id "ENSRNOG00000032878"; transcript_id "ENSRNOG00000032878_tx_7"; exon_id "18_27713045_27713126_+"; exonnum "2"; txlen "1550";
18	ensembl	exon	27723882	27723982	0	+	.	gene_id "ENSRNOG00000032878"; gene_version "5"; transcript_id "ENSRNOT00000045795"; transcript_version "4"; exon_number "3"; gene_name "Cxxc5"; gene_source "ensembl"; gene_biotype "protein_coding"; transcript_name "Cxxc5-201"; transcript_source "ensembl"; transcript_biotype "protein_coding"; exon_id "ENSRNOE00000677028"; exon_version "1"; tag "Ensembl_canonical";
18	ensembl	five_prime_utr	27723882	27723982	0	+	.	gene_id "ENSRNOG00000032878"; gene_version "5"; transcript_id "ENSRNOT00000045795"; transcript_version "4"; gene_name "Cxxc5"; gene_source "ensembl"; gene_biotype "protein_coding"; transcript_name "Cxxc5-201"; transcript_source "ensembl"; transcript_biotype "protein_coding"; tag "Ensembl_canonical";
18	sraer114_mid	exon	27727798	27727883	0.0911435692435809	+	.	gene_id "ENSRNOG00000032878"; transcript_id "ENSRNOG00000032878_tx_6"; exon_id "18_27727798_27727883_+"; exonnum "3"; txlen "2331";
18	sraer114_mid	exon	27727798	27727883	0.0911435692435809	+	.	gene_id "ENSRNOG00000032878"; transcript_id "ENSRNOG00000032878_tx_7"; exon_id "18_27727798_27727883_+"; exonnum "3"; txlen "1550";
18	ensembl	five_prime_utr	27729348	27729507	0	+	.	gene_id "ENSRNOG00000032878"; gene_version "5"; transcript_id "ENSRNOT00000045795"; transcript_version "4"; gene_name "Cxxc5"; gene_source "ensembl"; gene_biotype "protein_coding"; transcript_name "Cxxc5-201"; transcript_source "ensembl"; transcript_biotype "protein_coding"; tag "Ensembl_canonical";
18	ensembl	five_prime_utr	27729348	27729507	0	+	.	gene_id "ENSRNOG00000032878"; gene_version "5"; transcript_id "ENSRNOT00000104184"; transcript_version "2"; gene_name "Cxxc5"; gene_source "ensembl"; gene_biotype "protein_coding"; transcript_name "Cxxc5-202"; transcript_source "ensembl"; transcript_biotype "protein_coding";
18	ensembl	exon	27729348	27730413	0	+	.	gene_id "ENSRNOG00000032878"; gene_version "5"; transcript_id "ENSRNOT00000045795"; transcript_version "4"; exon_number "4"; gene_name "Cxxc5"; gene_source "ensembl"; gene_biotype "protein_coding"; transcript_name "Cxxc5-201"; transcript_source "ensembl"; transcript_biotype "protein_coding"; exon_id "ENSRNOE00000296003"; exon_version "3"; tag "Ensembl_canonical";
18	ENSEMBL114_rn	exon	27729348	27730413	151.468226705658	+	.	gene_id "ENSRNOG00000032878"; transcript_id "ENSRNOG00000032878_tx_3"; exon_id "18_27729348_27730413_+"; exonnum "3"; txlen "1464";
18	ENSEMBL114_rn	exon	27729348	27730413	22.2660515764603	+	.	gene_id "ENSRNOG00000032878"; transcript_id "ENSRNOG00000032878_tx_5"; exon_id "18_27729348_27730413_+"; exonnum "2"; txlen "1382";
18	ENSEMBL114_rn	exon	27729348	27730413	0.0911435692435809	+	.	gene_id "ENSRNOG00000032878"; transcript_id "ENSRNOG00000032878_tx_6"; exon_id "18_27729348_27730413_+"; exonnum "4"; txlen "2331";
18	ENSEMBL114_rn	exon	27729348	27730413	0.0911435692435809	+	.	gene_id "ENSRNOG00000032878"; transcript_id "ENSRNOG00000032878_tx_7"; exon_id "18_27729348_27730413_+"; exonnum "4"; txlen "1550";
18	ensembl	exon	27729348	27732635	0	+	.	gene_id "ENSRNOG00000032878"; gene_version "5"; transcript_id "ENSRNOT00000104184"; transcript_version "2"; exon_number "3"; gene_name "Cxxc5"; gene_source "ensembl"; gene_biotype "protein_coding"; transcript_name "Cxxc5-202"; transcript_source "ensembl"; transcript_biotype "protein_coding"; exon_id "ENSRNOE00000656173"; exon_version "2";
18	ensembl	start_codon	27729508	27729510	0	+	0	gene_id "ENSRNOG00000032878"; gene_version "5"; transcript_id "ENSRNOT00000045795"; transcript_version "4"; exon_number "4"; gene_name "Cxxc5"; gene_source "ensembl"; gene_biotype "protein_coding"; transcript_name "Cxxc5-201"; transcript_source "ensembl"; transcript_biotype "protein_coding"; tag "Ensembl_canonical";
18	ensembl	start_codon	27729508	27729510	0	+	0	gene_id "ENSRNOG00000032878"; gene_version "5"; transcript_id "ENSRNOT00000104184"; transcript_version "2"; exon_number "3"; gene_name "Cxxc5"; gene_source "ensembl"; gene_biotype "protein_coding"; transcript_name "Cxxc5-202"; transcript_source "ensembl"; transcript_biotype "protein_coding";
18	ensembl	CDS	27729508	27730413	0	+	0	gene_id "ENSRNOG00000032878"; gene_version "5"; transcript_id "ENSRNOT00000045795"; transcript_version "4"; exon_number "4"; gene_name "Cxxc5"; gene_source "ensembl"; gene_biotype "protein_coding"; transcript_name "Cxxc5-201"; transcript_source "ensembl"; transcript_biotype "protein_coding"; protein_id "ENSRNOP00000042976"; protein_version "2"; tag "Ensembl_canonical";
18	ensembl	CDS	27729508	27730425	0	+	0	gene_id "ENSRNOG00000032878"; gene_version "5"; transcript_id "ENSRNOT00000104184"; transcript_version "2"; exon_number "3"; gene_name "Cxxc5"; gene_source "ensembl"; gene_biotype "protein_coding"; transcript_name "Cxxc5-202"; transcript_source "ensembl"; transcript_biotype "protein_coding"; protein_id "ENSRNOP00000094752"; protein_version "1";
18	ensembl	stop_codon	27730426	27730428	0	+	0	gene_id "ENSRNOG00000032878"; gene_version "5"; transcript_id "ENSRNOT00000104184"; transcript_version "2"; exon_number "3"; gene_name "Cxxc5"; gene_source "ensembl"; gene_biotype "protein_coding"; transcript_name "Cxxc5-202"; transcript_source "ensembl"; transcript_biotype "protein_coding";
18	ensembl	three_prime_utr	27730429	27732635	0	+	.	gene_id "ENSRNOG00000032878"; gene_version "5"; transcript_id "ENSRNOT00000104184"; transcript_version "2"; gene_name "Cxxc5"; gene_source "ensembl"; gene_biotype "protein_coding"; transcript_name "Cxxc5-202"; transcript_source "ensembl"; transcript_biotype "protein_coding";
18	ensembl	CDS	27731605	27731646	0	+	0	gene_id "ENSRNOG00000032878"; gene_version "5"; transcript_id "ENSRNOT00000045795"; transcript_version "4"; exon_number "5"; gene_name "Cxxc5"; gene_source "ensembl"; gene_biotype "protein_coding"; transcript_name "Cxxc5-201"; transcript_source "ensembl"; transcript_biotype "protein_coding"; protein_id "ENSRNOP00000042976"; protein_version "2"; tag "Ensembl_canonical";
18	ensembl	exon	27731605	27731846	0	+	.	gene_id "ENSRNOG00000032878"; gene_version "5"; transcript_id "ENSRNOT00000045795"; transcript_version "4"; exon_number "5"; gene_name "Cxxc5"; gene_source "ensembl"; gene_biotype "protein_coding"; transcript_name "Cxxc5-201"; transcript_source "ensembl"; transcript_biotype "protein_coding"; exon_id "ENSRNOE00000290753"; exon_version "3"; tag "Ensembl_canonical";
18	ENSEMBL114_rn	exon	27731605	27731846	151.468226705658	+	.	gene_id "ENSRNOG00000032878"; transcript_id "ENSRNOG00000032878_tx_3"; exon_id "18_27731605_27731846_+"; exonnum "4"; txlen "1464";
18	ENSEMBL114_rn	exon	27731605	27731846	22.2660515764603	+	.	gene_id "ENSRNOG00000032878"; transcript_id "ENSRNOG00000032878_tx_5"; exon_id "18_27731605_27731846_+"; exonnum "3"; txlen "1382";
18	ENSEMBL114_rn	exon	27731605	27731846	0.0911435692435809	+	.	gene_id "ENSRNOG00000032878"; transcript_id "ENSRNOG00000032878_tx_6"; exon_id "18_27731605_27731846_+"; exonnum "5"; txlen "2331";
18	ENSEMBL114_rn	exon	27731605	27731846	0.0911435692435809	+	.	gene_id "ENSRNOG00000032878"; transcript_id "ENSRNOG00000032878_tx_7"; exon_id "18_27731605_27731846_+"; exonnum "5"; txlen "1550";
18	ensembl	stop_codon	27731647	27731649	0	+	0	gene_id "ENSRNOG00000032878"; gene_version "5"; transcript_id "ENSRNOT00000045795"; transcript_version "4"; exon_number "5"; gene_name "Cxxc5"; gene_source "ensembl"; gene_biotype "protein_coding"; transcript_name "Cxxc5-201"; transcript_source "ensembl"; transcript_biotype "protein_coding"; tag "Ensembl_canonical";
18	ensembl	three_prime_utr	27731650	27731846	0	+	.	gene_id "ENSRNOG00000032878"; gene_version "5"; transcript_id "ENSRNOT00000045795"; transcript_version "4"; gene_name "Cxxc5"; gene_source "ensembl"; gene_biotype "protein_coding"; transcript_name "Cxxc5-201"; transcript_source "ensembl"; transcript_biotype "protein_coding"; tag "Ensembl_canonical";
18	ensembl	exon	27742309	27743060	0	+	.	gene_id "ENSRNOG00000062559"; gene_version "2"; transcript_id "ENSRNOT00000146677"; transcript_version "1"; exon_number "1"; gene_source "ensembl"; gene_biotype "lncRNA"; transcript_source "ensembl"; transcript_biotype "lncRNA"; exon_id "ENSRNOE00000778726"; exon_version "1"; tag "Ensembl_canonical";
18	ensembl	transcript	27742309	27745402	0	+	.	gene_id "ENSRNOG00000062559"; gene_version "2"; transcript_id "ENSRNOT00000146677"; transcript_version "1"; gene_source "ensembl"; gene_biotype "lncRNA"; transcript_source "ensembl"; transcript_biotype "lncRNA"; tag "Ensembl_canonical";
18	ensembl	gene	27742309	27748599	0	+	.	gene_id "ENSRNOG00000062559"; gene_version "2"; gene_source "ensembl"; gene_biotype "lncRNA";
18	ensembl	exon	27743145	27743169	0	+	.	gene_id "ENSRNOG00000062559"; gene_version "2"; transcript_id "ENSRNOT00000146677"; transcript_version "1"; exon_number "2"; gene_source "ensembl"; gene_biotype "lncRNA"; transcript_source "ensembl"; transcript_biotype "lncRNA"; exon_id "ENSRNOE00000804176"; exon_version "1"; tag "Ensembl_canonical";
18	ensembl	exon	27743667	27745402	0	+	.	gene_id "ENSRNOG00000062559"; gene_version "2"; transcript_id "ENSRNOT00000146677"; transcript_version "1"; exon_number "3"; gene_source "ensembl"; gene_biotype "lncRNA"; transcript_source "ensembl"; transcript_biotype "lncRNA"; exon_id "ENSRNOE00000805094"; exon_version "1"; tag "Ensembl_canonical";
18	ensembl	exon	27743915	27744848	0	+	.	gene_id "ENSRNOG00000062559"; gene_version "2"; transcript_id "ENSRNOT00000157904"; transcript_version "1"; exon_number "1"; gene_source "ensembl"; gene_biotype "lncRNA"; transcript_source "ensembl"; transcript_biotype "lncRNA"; exon_id "ENSRNOE00000810053"; exon_version "1";
18	ensembl	transcript	27743915	27748599	0	+	.	gene_id "ENSRNOG00000062559"; gene_version "2"; transcript_id "ENSRNOT00000157904"; transcript_version "1"; gene_source "ensembl"; gene_biotype "lncRNA"; transcript_source "ensembl"; transcript_biotype "lncRNA";
18	ensembl	exon	27745862	27745898	0	+	.	gene_id "ENSRNOG00000062559"; gene_version "2"; transcript_id "ENSRNOT00000110956"; transcript_version "2"; exon_number "1"; gene_source "ensembl"; gene_biotype "lncRNA"; transcript_source "ensembl"; transcript_biotype "lncRNA"; exon_id "ENSRNOE00000775461"; exon_version "1";
18	ensembl	transcript	27745862	27748530	0	+	.	gene_id "ENSRNOG00000062559"; gene_version "2"; transcript_id "ENSRNOT00000110956"; transcript_version "2"; gene_source "ensembl"; gene_biotype "lncRNA"; transcript_source "ensembl"; transcript_biotype "lncRNA";
18	ensembl	exon	27747057	27747100	0	+	.	gene_id "ENSRNOG00000062559"; gene_version "2"; transcript_id "ENSRNOT00000157904"; transcript_version "1"; exon_number "2"; gene_source "ensembl"; gene_biotype "lncRNA"; transcript_source "ensembl"; transcript_biotype "lncRNA"; exon_id "ENSRNOE00000584681"; exon_version "1";
18	ensembl	exon	27747057	27747211	0	+	.	gene_id "ENSRNOG00000062559"; gene_version "2"; transcript_id "ENSRNOT00000110956"; transcript_version "2"; exon_number "2"; gene_source "ensembl"; gene_biotype "lncRNA"; transcript_source "ensembl"; transcript_biotype "lncRNA"; exon_id "ENSRNOE00000700135"; exon_version "1";
18	ensembl	exon	27747953	27748599	0	+	.	gene_id "ENSRNOG00000062559"; gene_version "2"; transcript_id "ENSRNOT00000157904"; transcript_version "1"; exon_number "3"; gene_source "ensembl"; gene_biotype "lncRNA"; transcript_source "ensembl"; transcript_biotype "lncRNA"; exon_id "ENSRNOE00000677866"; exon_version "1";
18	ensembl	exon	27747957	27748530	0	+	.	gene_id "ENSRNOG00000062559"; gene_version "2"; transcript_id "ENSRNOT00000110956"; transcript_version "2"; exon_number "3"; gene_source "ensembl"; gene_biotype "lncRNA"; transcript_source "ensembl"; transcript_biotype "lncRNA"; exon_id "ENSRNOE00000649053"; exon_version "2";
18	ensembl	exon	27757663	27757811	0	+	.	gene_id "ENSRNOG00000077970"; gene_version "1"; transcript_id "ENSRNOT00000155970"; transcript_version "1"; exon_number "1"; gene_source "ensembl"; gene_biotype "lncRNA"; transcript_source "ensembl"; transcript_biotype "lncRNA"; exon_id "ENSRNOE00000749769"; exon_version "1"; tag "Ensembl_canonical";
18	ENSEMBL114_rn	exon	27757663	27757811	0.00712769986564511	+	.	gene_id "ENSRNOG00000077970"; transcript_id "ENSRNOG00000077970_tx_4"; exon_id "18_27757663_27757811_+"; exonnum "1"; txlen "700";
18	ensembl	gene	27757663	27772667	0	+	.	gene_id "ENSRNOG00000077970"; gene_version "1"; gene_source "ensembl"; gene_biotype "lncRNA";
18	ensembl	transcript	27757663	27772667	0	+	.	gene_id "ENSRNOG00000077970"; gene_version "1"; transcript_id "ENSRNOT00000155970"; transcript_version "1"; gene_source "ensembl"; gene_biotype "lncRNA"; transcript_source "ensembl"; transcript_biotype "lncRNA"; tag "Ensembl_canonical";
18	sraer114_es	exon	27759564	27759751	2.79985038274588	+	.	gene_id "ENSRNOG00000077970"; transcript_id "ENSRNOG00000077970_tx_3"; exon_id "18_27759564_27759751_+"; exonnum "1"; txlen "739";
18	sraer114_mid	exon	27760109	27760427	2.79985038274588	+	.	gene_id "ENSRNOG00000077970"; transcript_id "ENSRNOG00000077970_tx_3"; exon_id "18_27760109_27760427_+"; exonnum "2"; txlen "739";
18	sraer114_mid	exon	27760109	27760427	0.00712769986564511	+	.	gene_id "ENSRNOG00000077970"; transcript_id "ENSRNOG00000077970_tx_4"; exon_id "18_27760109_27760427_+"; exonnum "2"; txlen "700";
18	ensembl	exon	27769039	27769089	0	+	.	gene_id "ENSRNOG00000077970"; gene_version "1"; transcript_id "ENSRNOT00000155970"; transcript_version "1"; exon_number "2"; gene_source "ensembl"; gene_biotype "lncRNA"; transcript_source "ensembl"; transcript_biotype "lncRNA"; exon_id "ENSRNOE00000760781"; exon_version "1"; tag "Ensembl_canonical";
18	ENSEMBL114_rn	exon	27769039	27769089	2.79985038274588	+	.	gene_id "ENSRNOG00000077970"; transcript_id "ENSRNOG00000077970_tx_3"; exon_id "18_27769039_27769089_+"; exonnum "3"; txlen "739";
18	ENSEMBL114_rn	exon	27769039	27769089	0.00712769986564511	+	.	gene_id "ENSRNOG00000077970"; transcript_id "ENSRNOG00000077970_tx_4"; exon_id "18_27769039_27769089_+"; exonnum "3"; txlen "700";
18	ensembl	exon	27772487	27772667	0	+	.	gene_id "ENSRNOG00000077970"; gene_version "1"; transcript_id "ENSRNOT00000155970"; transcript_version "1"; exon_number "3"; gene_source "ensembl"; gene_biotype "lncRNA"; transcript_source "ensembl"; transcript_biotype "lncRNA"; exon_id "ENSRNOE00000289602"; exon_version "6"; tag "Ensembl_canonical";
18	ENSEMBL114_rn	exon	27772487	27772667	2.79985038274588	+	.	gene_id "ENSRNOG00000077970"; transcript_id "ENSRNOG00000077970_tx_3"; exon_id "18_27772487_27772667_+"; exonnum "4"; txlen "739";
18	ENSEMBL114_rn	exon	27772487	27772667	0.00712769986564511	+	.	gene_id "ENSRNOG00000077970"; transcript_id "ENSRNOG00000077970_tx_4"; exon_id "18_27772487_27772667_+"; exonnum "4"; txlen "700";
18	sraer114_es	exon	27783947	27784021	0.0307450720956799	+	.	gene_id "sraer114_gene_10210"; transcript_id "sraer114_gene_10210_tx_4"; exon_id "18_27783947_27784021_+"; exonnum "1"; txlen "615";
18	sraer114_es	exon	27784045	27784405	0.237399035230043	+	.	gene_id "sraer114_gene_10210"; transcript_id "sraer114_gene_10210_tx_2"; exon_id "18_27784045_27784405_+"; exonnum "1"; txlen "643";
18	sraer114_es	exon	27784194	27784335	0.0307450720956799	+	.	gene_id "sraer114_gene_10210"; transcript_id "sraer114_gene_10210_tx_5"; exon_id "18_27784194_27784335_+"; exonnum "1"; txlen "682";
18	sraer114_mid	exon	27784445	27784702	0.0307450720956799	+	.	gene_id "sraer114_gene_10210"; transcript_id "sraer114_gene_10210_tx_4"; exon_id "18_27784445_27784702_+"; exonnum "2"; txlen "615";
18	sraer114_mid	exon	27784445	27784702	0.0307450720956799	+	.	gene_id "sraer114_gene_10210"; transcript_id "sraer114_gene_10210_tx_5"; exon_id "18_27784445_27784702_+"; exonnum "2"; txlen "682";
18	sraer114_ss	exon	27791240	27791521	0.237399035230043	+	.	gene_id "sraer114_gene_10210"; transcript_id "sraer114_gene_10210_tx_2"; exon_id "18_27791240_27791521_+"; exonnum "2"; txlen "643";
18	sraer114_ss	exon	27791240	27791521	0.0307450720956799	+	.	gene_id "sraer114_gene_10210"; transcript_id "sraer114_gene_10210_tx_4"; exon_id "18_27791240_27791521_+"; exonnum "3"; txlen "615";
18	sraer114_ss	exon	27791240	27791521	0.0307450720956799	+	.	gene_id "sraer114_gene_10210"; transcript_id "sraer114_gene_10210_tx_5"; exon_id "18_27791240_27791521_+"; exonnum "3"; txlen "682";
18	ensembl	exon	27804941	27805070	0	+	.	gene_id "ENSRNOG00000080455"; gene_version "1"; transcript_id "ENSRNOT00000149309"; transcript_version "1"; exon_number "1"; gene_source "ensembl"; gene_biotype "lncRNA"; transcript_source "ensembl"; transcript_biotype "lncRNA"; exon_id "ENSRNOE00000757564"; exon_version "1";
18	ensembl	gene	27804941	27838221	0	+	.	gene_id "ENSRNOG00000080455"; gene_version "1"; gene_source "ensembl"; gene_biotype "lncRNA";
18	ensembl	transcript	27804941	27838221	0	+	.	gene_id "ENSRNOG00000080455"; gene_version "1"; transcript_id "ENSRNOT00000149309"; transcript_version "1"; gene_source "ensembl"; gene_biotype "lncRNA"; transcript_source "ensembl"; transcript_biotype "lncRNA";
18	ensembl	exon	27808720	27808789	0	+	.	gene_id "ENSRNOG00000080455"; gene_version "1"; transcript_id "ENSRNOT00000148323"; transcript_version "1"; exon_number "1"; gene_source "ensembl"; gene_biotype "lncRNA"; transcript_source "ensembl"; transcript_biotype "lncRNA"; exon_id "ENSRNOE00000749214"; exon_version "1";
18	ensembl	transcript	27808720	27838148	0	+	.	gene_id "ENSRNOG00000080455"; gene_version "1"; transcript_id "ENSRNOT00000148323"; transcript_version "1"; gene_source "ensembl"; gene_biotype "lncRNA"; transcript_source "ensembl"; transcript_biotype "lncRNA";
18	ensembl	exon	27811063	27811096	0	+	.	gene_id "ENSRNOG00000080455"; gene_version "1"; transcript_id "ENSRNOT00000136907"; transcript_version "1"; exon_number "1"; gene_source "ensembl"; gene_biotype "lncRNA"; transcript_source "ensembl"; transcript_biotype "lncRNA"; exon_id "ENSRNOE00000731576"; exon_version "1";
18	ensembl	transcript	27811063	27838137	0	+	.	gene_id "ENSRNOG00000080455"; gene_version "1"; transcript_id "ENSRNOT00000136907"; transcript_version "1"; gene_source "ensembl"; gene_biotype "lncRNA"; transcript_source "ensembl"; transcript_biotype "lncRNA";
18	sraer114_es	exon	27815469	27815572	0.000696593884365029	+	.	gene_id "ENSRNOG00000080455"; transcript_id "ENSRNOG00000080455_tx_2"; exon_id "18_27815469_27815572_+"; exonnum "1"; txlen "844";
18	ensembl	exon	27821229	27821314	0	+	.	gene_id "ENSRNOG00000080455"; gene_version "1"; transcript_id "ENSRNOT00000136907"; transcript_version "1"; exon_number "2"; gene_source "ensembl"; gene_biotype "lncRNA"; transcript_source "ensembl"; transcript_biotype "lncRNA"; exon_id "ENSRNOE00000816939"; exon_version "1";
18	ENSEMBL114_rn	exon	27821229	27821314	0.000696593884365029	+	.	gene_id "ENSRNOG00000080455"; transcript_id "ENSRNOG00000080455_tx_2"; exon_id "18_27821229_27821314_+"; exonnum "2"; txlen "844";
18	ensembl	exon	27833530	27834136	0	+	.	gene_id "ENSRNOG00000080455"; gene_version "1"; transcript_id "ENSRNOT00000121159"; transcript_version "1"; exon_number "1"; gene_source "ensembl"; gene_biotype "lncRNA"; transcript_source "ensembl"; transcript_biotype "lncRNA"; exon_id "ENSRNOE00000717001"; exon_version "1"; tag "Ensembl_canonical";
18	ensembl	transcript	27833530	27838213	0	+	.	gene_id "ENSRNOG00000080455"; gene_version "1"; transcript_id "ENSRNOT00000121159"; transcript_version "1"; gene_source "ensembl"; gene_biotype "lncRNA"; transcript_source "ensembl"; transcript_biotype "lncRNA"; tag "Ensembl_canonical";
18	ensembl	exon	27836653	27836749	0	+	.	gene_id "ENSRNOG00000080455"; gene_version "1"; transcript_id "ENSRNOT00000121159"; transcript_version "1"; exon_number "2"; gene_source "ensembl"; gene_biotype "lncRNA"; transcript_source "ensembl"; transcript_biotype "lncRNA"; exon_id "ENSRNOE00000688435"; exon_version "1"; tag "Ensembl_canonical";
18	ENSEMBL114_rn	exon	27836653	27836749	0.000696593884365029	+	.	gene_id "ENSRNOG00000080455"; transcript_id "ENSRNOG00000080455_tx_2"; exon_id "18_27836653_27836749_+"; exonnum "3"; txlen "844";
18	ensembl	exon	27837025	27837202	0	+	.	gene_id "ENSRNOG00000080455"; gene_version "1"; transcript_id "ENSRNOT00000149309"; transcript_version "1"; exon_number "2"; gene_source "ensembl"; gene_biotype "lncRNA"; transcript_source "ensembl"; transcript_biotype "lncRNA"; exon_id "ENSRNOE00000793350"; exon_version "1";
18	ensembl	exon	27837025	27837202	0	+	.	gene_id "ENSRNOG00000080455"; gene_version "1"; transcript_id "ENSRNOT00000148323"; transcript_version "1"; exon_number "2"; gene_source "ensembl"; gene_biotype "lncRNA"; transcript_source "ensembl"; transcript_biotype "lncRNA"; exon_id "ENSRNOE00000793350"; exon_version "1";
18	ensembl	exon	27837025	27837202	0	+	.	gene_id "ENSRNOG00000080455"; gene_version "1"; transcript_id "ENSRNOT00000136907"; transcript_version "1"; exon_number "3"; gene_source "ensembl"; gene_biotype "lncRNA"; transcript_source "ensembl"; transcript_biotype "lncRNA"; exon_id "ENSRNOE00000793350"; exon_version "1";
18	ensembl	exon	27837025	27837202	0	+	.	gene_id "ENSRNOG00000080455"; gene_version "1"; transcript_id "ENSRNOT00000121159"; transcript_version "1"; exon_number "3"; gene_source "ensembl"; gene_biotype "lncRNA"; transcript_source "ensembl"; transcript_biotype "lncRNA"; exon_id "ENSRNOE00000793350"; exon_version "1"; tag "Ensembl_canonical";
18	ENSEMBL114_rn	exon	27837025	27837202	0.000696593884365029	+	.	gene_id "ENSRNOG00000080455"; transcript_id "ENSRNOG00000080455_tx_2"; exon_id "18_27837025_27837202_+"; exonnum "4"; txlen "844";
18	ensembl	exon	27837770	27838137	0	+	.	gene_id "ENSRNOG00000080455"; gene_version "1"; transcript_id "ENSRNOT00000136907"; transcript_version "1"; exon_number "4"; gene_source "ensembl"; gene_biotype "lncRNA"; transcript_source "ensembl"; transcript_biotype "lncRNA"; exon_id "ENSRNOE00000739840"; exon_version "1";
18	ensembl	exon	27837770	27838148	0	+	.	gene_id "ENSRNOG00000080455"; gene_version "1"; transcript_id "ENSRNOT00000148323"; transcript_version "1"; exon_number "3"; gene_source "ensembl"; gene_biotype "lncRNA"; transcript_source "ensembl"; transcript_biotype "lncRNA"; exon_id "ENSRNOE00000676208"; exon_version "1";
18	ENSEMBL114_rn	exon	27837770	27838148	0.000696593884365029	+	.	gene_id "ENSRNOG00000080455"; transcript_id "ENSRNOG00000080455_tx_2"; exon_id "18_27837770_27838148_+"; exonnum "5"; txlen "844";
18	ensembl	exon	27837770	27838213	0	+	.	gene_id "ENSRNOG00000080455"; gene_version "1"; transcript_id "ENSRNOT00000121159"; transcript_version "1"; exon_number "4"; gene_source "ensembl"; gene_biotype "lncRNA"; transcript_source "ensembl"; transcript_biotype "lncRNA"; exon_id "ENSRNOE00000689711"; exon_version "1"; tag "Ensembl_canonical";
18	ensembl	exon	27837770	27838221	0	+	.	gene_id "ENSRNOG00000080455"; gene_version "1"; transcript_id "ENSRNOT00000149309"; transcript_version "1"; exon_number "3"; gene_source "ensembl"; gene_biotype "lncRNA"; transcript_source "ensembl"; transcript_biotype "lncRNA"; exon_id "ENSRNOE00000674006"; exon_version "1";
18	ensembl	exon	27839627	27839771	0	+	.	gene_id "ENSRNOG00000019177"; gene_version "8"; transcript_id "ENSRNOT00000026112"; transcript_version "7"; exon_number "1"; gene_name "Psd2"; gene_source "ensembl"; gene_biotype "protein_coding"; transcript_name "Psd2-201"; transcript_source "ensembl"; transcript_biotype "protein_coding"; exon_id "ENSRNOE00000411359"; exon_version "2";
18	ensembl	five_prime_utr	27839627	27839771	0	+	.	gene_id "ENSRNOG00000019177"; gene_version "8"; transcript_id "ENSRNOT00000026112"; transcript_version "7"; gene_name "Psd2"; gene_source "ensembl"; gene_biotype "protein_coding"; transcript_name "Psd2-201"; transcript_source "ensembl"; transcript_biotype "protein_coding";
18	ENSEMBL114_rn	exon	27839627	27839771	0.0986455870669263	+	.	gene_id "ENSRNOG00000019177"; transcript_id "ENSRNOG00000019177_tx_3"; exon_id "18_27839627_27839771_+"; exonnum "1"; txlen "4582";
18	ENSEMBL114_rn	exon	27839627	27839771	0.0424689168504209	+	.	gene_id "ENSRNOG00000019177"; transcript_id "ENSRNOG00000019177_tx_4"; exon_id "18_27839627_27839771_+"; exonnum "1"; txlen "4579";
18	ensembl	transcript	27839627	27890708	0	+	.	gene_id "ENSRNOG00000019177"; gene_version "8"; transcript_id "ENSRNOT00000026112"; transcript_version "7"; gene_name "Psd2"; gene_source "ensembl"; gene_biotype "protein_coding"; transcript_name "Psd2-201"; transcript_source "ensembl"; transcript_biotype "protein_coding";
18	ensembl	gene	27839627	27890709	0	+	.	gene_id "ENSRNOG00000019177"; gene_version "8"; gene_name "Psd2"; gene_source "ensembl"; gene_biotype "protein_coding";
18	ensembl	five_prime_utr	27843570	27843708	0	+	.	gene_id "ENSRNOG00000019177"; gene_version "8"; transcript_id "ENSRNOT00000123284"; transcript_version "1"; gene_name "Psd2"; gene_source "ensembl"; gene_biotype "protein_coding"; transcript_name "Psd2-202"; transcript_source "ensembl"; transcript_biotype "protein_coding";
18	ensembl	exon	27843570	27843722	0	+	.	gene_id "ENSRNOG00000019177"; gene_version "8"; transcript_id "ENSRNOT00000123284"; transcript_version "1"; exon_number "1"; gene_name "Psd2"; gene_source "ensembl"; gene_biotype "protein_coding"; transcript_name "Psd2-202"; transcript_source "ensembl"; transcript_biotype "protein_coding"; exon_id "ENSRNOE00000693452"; exon_version "1";
18	ensembl	transcript	27843570	27890709	0	+	.	gene_id "ENSRNOG00000019177"; gene_version "8"; transcript_id "ENSRNOT00000123284"; transcript_version "1"; gene_name "Psd2"; gene_source "ensembl"; gene_biotype "protein_coding"; transcript_name "Psd2-202"; transcript_source "ensembl"; transcript_biotype "protein_coding";
18	ensembl	start_codon	27843709	27843711	0	+	0	gene_id "ENSRNOG00000019177"; gene_version "8"; transcript_id "ENSRNOT00000123284"; transcript_version "1"; exon_number "1"; gene_name "Psd2"; gene_source "ensembl"; gene_biotype "protein_coding"; transcript_name "Psd2-202"; transcript_source "ensembl"; transcript_biotype "protein_coding";
18	ensembl	CDS	27843709	27843722	0	+	0	gene_id "ENSRNOG00000019177"; gene_version "8"; transcript_id "ENSRNOT00000123284"; transcript_version "1"; exon_number "1"; gene_name "Psd2"; gene_source "ensembl"; gene_biotype "protein_coding"; transcript_name "Psd2-202"; transcript_source "ensembl"; transcript_biotype "protein_coding"; protein_id "ENSRNOP00000103034"; protein_version "1";
18	sraer114_mid	exon	27846947	27847128	0.0986455870669263	+	.	gene_id "ENSRNOG00000019177"; transcript_id "ENSRNOG00000019177_tx_3"; exon_id "18_27846947_27847128_+"; exonnum "2"; txlen "4582";
18	sraer114_mid	exon	27846947	27847128	0.0424689168504209	+	.	gene_id "ENSRNOG00000019177"; transcript_id "ENSRNOG00000019177_tx_4"; exon_id "18_27846947_27847128_+"; exonnum "2"; txlen "4579";
18	ensembl	five_prime_utr	27851348	27851578	0	+	.	gene_id "ENSRNOG00000019177"; gene_version "8"; transcript_id "ENSRNOT00000151796"; transcript_version "1"; gene_name "Psd2"; gene_source "ensembl"; gene_biotype "protein_coding"; transcript_name "Psd2-203"; transcript_source "ensembl"; transcript_biotype "protein_coding"; tag "Ensembl_canonical";
18	ensembl	exon	27851348	27851721	0	+	.	gene_id "ENSRNOG00000019177"; gene_version "8"; transcript_id "ENSRNOT00000151796"; transcript_version "1"; exon_number "1"; gene_name "Psd2"; gene_source "ensembl"; gene_biotype "protein_coding"; transcript_name "Psd2-203"; transcript_source "ensembl"; transcript_biotype "protein_coding"; exon_id "ENSRNOE00000780384"; exon_version "1"; tag "Ensembl_canonical";
18	ensembl	transcript	27851348	27890709	0	+	.	gene_id "ENSRNOG00000019177"; gene_version "8"; transcript_id "ENSRNOT00000151796"; transcript_version "1"; gene_name "Psd2"; gene_source "ensembl"; gene_biotype "protein_coding"; transcript_name "Psd2-203"; transcript_source "ensembl"; transcript_biotype "protein_coding"; tag "Ensembl_canonical";
18	ensembl	start_codon	27851579	27851581	0	+	0	gene_id "ENSRNOG00000019177"; gene_version "8"; transcript_id "ENSRNOT00000151796"; transcript_version "1"; exon_number "1"; gene_name "Psd2"; gene_source "ensembl"; gene_biotype "protein_coding"; transcript_name "Psd2-203"; transcript_source "ensembl"; transcript_biotype "protein_coding"; tag "Ensembl_canonical";
18	ensembl	CDS	27851579	27851721	0	+	0	gene_id "ENSRNOG00000019177"; gene_version "8"; transcript_id "ENSRNOT00000151796"; transcript_version "1"; exon_number "1"; gene_name "Psd2"; gene_source "ensembl"; gene_biotype "protein_coding"; transcript_name "Psd2-203"; transcript_source "ensembl"; transcript_biotype "protein_coding"; protein_id "ENSRNOP00000100216"; protein_version "1"; tag "Ensembl_canonical";
18	ensembl	exon	27852919	27853329	0	+	.	gene_id "ENSRNOG00000019177"; gene_version "8"; transcript_id "ENSRNOT00000151796"; transcript_version "1"; exon_number "2"; gene_name "Psd2"; gene_source "ensembl"; gene_biotype "protein_coding"; transcript_name "Psd2-203"; transcript_source "ensembl"; transcript_biotype "protein_coding"; exon_id "ENSRNOE00000729801"; exon_version "1"; tag "Ensembl_canonical";
18	ensembl	CDS	27852919	27853329	0	+	1	gene_id "ENSRNOG00000019177"; gene_version "8"; transcript_id "ENSRNOT00000151796"; transcript_version "1"; exon_number "2"; gene_name "Psd2"; gene_source "ensembl"; gene_biotype "protein_coding"; transcript_name "Psd2-203"; transcript_source "ensembl"; transcript_biotype "protein_coding"; protein_id "ENSRNOP00000100216"; protein_version "1"; tag "Ensembl_canonical";
18	ENSEMBL114_rn	exon	27852919	27853329	0.0986455870669263	+	.	gene_id "ENSRNOG00000019177"; transcript_id "ENSRNOG00000019177_tx_3"; exon_id "18_27852919_27853329_+"; exonnum "3"; txlen "4582";
18	ensembl	five_prime_utr	27852922	27852961	0	+	.	gene_id "ENSRNOG00000019177"; gene_version "8"; transcript_id "ENSRNOT00000026112"; transcript_version "7"; gene_name "Psd2"; gene_source "ensembl"; gene_biotype "protein_coding"; transcript_name "Psd2-201"; transcript_source "ensembl"; transcript_biotype "protein_coding";
18	ensembl	exon	27852922	27853329	0	+	.	gene_id "ENSRNOG00000019177"; gene_version "8"; transcript_id "ENSRNOT00000123284"; transcript_version "1"; exon_number "2"; gene_name "Psd2"; gene_source "ensembl"; gene_biotype "protein_coding"; transcript_name "Psd2-202"; transcript_source "ensembl"; transcript_biotype "protein_coding"; exon_id "ENSRNOE00000767131"; exon_version "1";
18	ensembl	CDS	27852922	27853329	0	+	1	gene_id "ENSRNOG00000019177"; gene_version "8"; transcript_id "ENSRNOT00000123284"; transcript_version "1"; exon_number "2"; gene_name "Psd2"; gene_source "ensembl"; gene_biotype "protein_coding"; transcript_name "Psd2-202"; transcript_source "ensembl"; transcript_biotype "protein_coding"; protein_id "ENSRNOP00000103034"; protein_version "1";
18	ensembl	exon	27852922	27853329	0	+	.	gene_id "ENSRNOG00000019177"; gene_version "8"; transcript_id "ENSRNOT00000026112"; transcript_version "7"; exon_number "2"; gene_name "Psd2"; gene_source "ensembl"; gene_biotype "protein_coding"; transcript_name "Psd2-201"; transcript_source "ensembl"; transcript_biotype "protein_coding"; exon_id "ENSRNOE00000186858"; exon_version "3";
18	ENSEMBL114_rn	exon	27852922	27853329	0.0424689168504209	+	.	gene_id "ENSRNOG00000019177"; transcript_id "ENSRNOG00000019177_tx_4"; exon_id "18_27852922_27853329_+"; exonnum "3"; txlen "4579";
18	ensembl	start_codon	27852962	27852964	0	+	0	gene_id "ENSRNOG00000019177"; gene_version "8"; transcript_id "ENSRNOT00000026112"; transcript_version "7"; exon_number "2"; gene_name "Psd2"; gene_source "ensembl"; gene_biotype "protein_coding"; transcript_name "Psd2-201"; transcript_source "ensembl"; transcript_biotype "protein_coding";
18	ensembl	CDS	27852962	27853329	0	+	0	gene_id "ENSRNOG00000019177"; gene_version "8"; transcript_id "ENSRNOT00000026112"; transcript_version "7"; exon_number "2"; gene_name "Psd2"; gene_source "ensembl"; gene_biotype "protein_coding"; transcript_name "Psd2-201"; transcript_source "ensembl"; transcript_biotype "protein_coding"; protein_id "ENSRNOP00000026112"; protein_version "6";
18	ensembl	exon	27854273	27854719	0	+	.	gene_id "ENSRNOG00000019177"; gene_version "8"; transcript_id "ENSRNOT00000151796"; transcript_version "1"; exon_number "3"; gene_name "Psd2"; gene_source "ensembl"; gene_biotype "protein_coding"; transcript_name "Psd2-203"; transcript_source "ensembl"; transcript_biotype "protein_coding"; exon_id "ENSRNOE00000186941"; exon_version "2"; tag "Ensembl_canonical";
18	ensembl	CDS	27854273	27854719	0	+	1	gene_id "ENSRNOG00000019177"; gene_version "8"; transcript_id "ENSRNOT00000151796"; transcript_version "1"; exon_number "3"; gene_name "Psd2"; gene_source "ensembl"; gene_biotype "protein_coding"; transcript_name "Psd2-203"; transcript_source "ensembl"; transcript_biotype "protein_coding"; protein_id "ENSRNOP00000100216"; protein_version "1"; tag "Ensembl_canonical";
18	ensembl	exon	27854273	27854719	0	+	.	gene_id "ENSRNOG00000019177"; gene_version "8"; transcript_id "ENSRNOT00000123284"; transcript_version "1"; exon_number "3"; gene_name "Psd2"; gene_source "ensembl"; gene_biotype "protein_coding"; transcript_name "Psd2-202"; transcript_source "ensembl"; transcript_biotype "protein_coding"; exon_id "ENSRNOE00000186941"; exon_version "2";
18	ensembl	CDS	27854273	27854719	0	+	1	gene_id "ENSRNOG00000019177"; gene_version "8"; transcript_id "ENSRNOT00000123284"; transcript_version "1"; exon_number "3"; gene_name "Psd2"; gene_source "ensembl"; gene_biotype "protein_coding"; transcript_name "Psd2-202"; transcript_source "ensembl"; transcript_biotype "protein_coding"; protein_id "ENSRNOP00000103034"; protein_version "1";
18	ensembl	exon	27854273	27854719	0	+	.	gene_id "ENSRNOG00000019177"; gene_version "8"; transcript_id "ENSRNOT00000026112"; transcript_version "7"; exon_number "3"; gene_name "Psd2"; gene_source "ensembl"; gene_biotype "protein_coding"; transcript_name "Psd2-201"; transcript_source "ensembl"; transcript_biotype "protein_coding"; exon_id "ENSRNOE00000186941"; exon_version "2";
18	ensembl	CDS	27854273	27854719	0	+	1	gene_id "ENSRNOG00000019177"; gene_version "8"; transcript_id "ENSRNOT00000026112"; transcript_version "7"; exon_number "3"; gene_name "Psd2"; gene_source "ensembl"; gene_biotype "protein_coding"; transcript_name "Psd2-201"; transcript_source "ensembl"; transcript_biotype "protein_coding"; protein_id "ENSRNOP00000026112"; protein_version "6";
18	ENSEMBL114_rn	exon	27854273	27854719	0.0986455870669263	+	.	gene_id "ENSRNOG00000019177"; transcript_id "ENSRNOG00000019177_tx_3"; exon_id "18_27854273_27854719_+"; exonnum "4"; txlen "4582";
18	ENSEMBL114_rn	exon	27854273	27854719	0.0424689168504209	+	.	gene_id "ENSRNOG00000019177"; transcript_id "ENSRNOG00000019177_tx_4"; exon_id "18_27854273_27854719_+"; exonnum "4"; txlen "4579";
18	ensembl	exon	27855061	27855255	0	+	.	gene_id "ENSRNOG00000019177"; gene_version "8"; transcript_id "ENSRNOT00000151796"; transcript_version "1"; exon_number "4"; gene_name "Psd2"; gene_source "ensembl"; gene_biotype "protein_coding"; transcript_name "Psd2-203"; transcript_source "ensembl"; transcript_biotype "protein_coding"; exon_id "ENSRNOE00000186962"; exon_version "2"; tag "Ensembl_canonical";
18	ensembl	CDS	27855061	27855255	0	+	1	gene_id "ENSRNOG00000019177"; gene_version "8"; transcript_id "ENSRNOT00000151796"; transcript_version "1"; exon_number "4"; gene_name "Psd2"; gene_source "ensembl"; gene_biotype "protein_coding"; transcript_name "Psd2-203"; transcript_source "ensembl"; transcript_biotype "protein_coding"; protein_id "ENSRNOP00000100216"; protein_version "1"; tag "Ensembl_canonical";
18	ensembl	exon	27855061	27855255	0	+	.	gene_id "ENSRNOG00000019177"; gene_version "8"; transcript_id "ENSRNOT00000123284"; transcript_version "1"; exon_number "4"; gene_name "Psd2"; gene_source "ensembl"; gene_biotype "protein_coding"; transcript_name "Psd2-202"; transcript_source "ensembl"; transcript_biotype "protein_coding"; exon_id "ENSRNOE00000186962"; exon_version "2";
18	ensembl	CDS	27855061	27855255	0	+	1	gene_id "ENSRNOG00000019177"; gene_version "8"; transcript_id "ENSRNOT00000123284"; transcript_version "1"; exon_number "4"; gene_name "Psd2"; gene_source "ensembl"; gene_biotype "protein_coding"; transcript_name "Psd2-202"; transcript_source "ensembl"; transcript_biotype "protein_coding"; protein_id "ENSRNOP00000103034"; protein_version "1";
18	ensembl	exon	27855061	27855255	0	+	.	gene_id "ENSRNOG00000019177"; gene_version "8"; transcript_id "ENSRNOT00000026112"; transcript_version "7"; exon_number "4"; gene_name "Psd2"; gene_source "ensembl"; gene_biotype "protein_coding"; transcript_name "Psd2-201"; transcript_source "ensembl"; transcript_biotype "protein_coding"; exon_id "ENSRNOE00000186962"; exon_version "2";
18	ensembl	CDS	27855061	27855255	0	+	1	gene_id "ENSRNOG00000019177"; gene_version "8"; transcript_id "ENSRNOT00000026112"; transcript_version "7"; exon_number "4"; gene_name "Psd2"; gene_source "ensembl"; gene_biotype "protein_coding"; transcript_name "Psd2-201"; transcript_source "ensembl"; transcript_biotype "protein_coding"; protein_id "ENSRNOP00000026112"; protein_version "6";
18	ENSEMBL114_rn	exon	27855061	27855255	0.0986455870669263	+	.	gene_id "ENSRNOG00000019177"; transcript_id "ENSRNOG00000019177_tx_3"; exon_id "18_27855061_27855255_+"; exonnum "5"; txlen "4582";
18	ENSEMBL114_rn	exon	27855061	27855255	0.0424689168504209	+	.	gene_id "ENSRNOG00000019177"; transcript_id "ENSRNOG00000019177_tx_4"; exon_id "18_27855061_27855255_+"; exonnum "5"; txlen "4579";
18	ensembl	exon	27859104	27859184	0	+	.	gene_id "ENSRNOG00000019177"; gene_version "8"; transcript_id "ENSRNOT00000151796"; transcript_version "1"; exon_number "5"; gene_name "Psd2"; gene_source "ensembl"; gene_biotype "protein_coding"; transcript_name "Psd2-203"; transcript_source "ensembl"; transcript_biotype "protein_coding"; exon_id "ENSRNOE00000186979"; exon_version "1"; tag "Ensembl_canonical";
18	ensembl	CDS	27859104	27859184	0	+	1	gene_id "ENSRNOG00000019177"; gene_version "8"; transcript_id "ENSRNOT00000151796"; transcript_version "1"; exon_number "5"; gene_name "Psd2"; gene_source "ensembl"; gene_biotype "protein_coding"; transcript_name "Psd2-203"; transcript_source "ensembl"; transcript_biotype "protein_coding"; protein_id "ENSRNOP00000100216"; protein_version "1"; tag "Ensembl_canonical";
18	ensembl	exon	27859104	27859184	0	+	.	gene_id "ENSRNOG00000019177"; gene_version "8"; transcript_id "ENSRNOT00000123284"; transcript_version "1"; exon_number "5"; gene_name "Psd2"; gene_source "ensembl"; gene_biotype "protein_coding"; transcript_name "Psd2-202"; transcript_source "ensembl"; transcript_biotype "protein_coding"; exon_id "ENSRNOE00000186979"; exon_version "1";
18	ensembl	CDS	27859104	27859184	0	+	1	gene_id "ENSRNOG00000019177"; gene_version "8"; transcript_id "ENSRNOT00000123284"; transcript_version "1"; exon_number "5"; gene_name "Psd2"; gene_source "ensembl"; gene_biotype "protein_coding"; transcript_name "Psd2-202"; transcript_source "ensembl"; transcript_biotype "protein_coding"; protein_id "ENSRNOP00000103034"; protein_version "1";
18	ensembl	exon	27859104	27859184	0	+	.	gene_id "ENSRNOG00000019177"; gene_version "8"; transcript_id "ENSRNOT00000026112"; transcript_version "7"; exon_number "5"; gene_name "Psd2"; gene_source "ensembl"; gene_biotype "protein_coding"; transcript_name "Psd2-201"; transcript_source "ensembl"; transcript_biotype "protein_coding"; exon_id "ENSRNOE00000186979"; exon_version "1";
18	ensembl	CDS	27859104	27859184	0	+	1	gene_id "ENSRNOG00000019177"; gene_version "8"; transcript_id "ENSRNOT00000026112"; transcript_version "7"; exon_number "5"; gene_name "Psd2"; gene_source "ensembl"; gene_biotype "protein_coding"; transcript_name "Psd2-201"; transcript_source "ensembl"; transcript_biotype "protein_coding"; protein_id "ENSRNOP00000026112"; protein_version "6";
18	ENSEMBL114_rn	exon	27859104	27859184	0.0986455870669263	+	.	gene_id "ENSRNOG00000019177"; transcript_id "ENSRNOG00000019177_tx_3"; exon_id "18_27859104_27859184_+"; exonnum "6"; txlen "4582";
18	ENSEMBL114_rn	exon	27859104	27859184	0.0424689168504209	+	.	gene_id "ENSRNOG00000019177"; transcript_id "ENSRNOG00000019177_tx_4"; exon_id "18_27859104_27859184_+"; exonnum "6"; txlen "4579";
18	ensembl	exon	27862536	27862648	0	+	.	gene_id "ENSRNOG00000019177"; gene_version "8"; transcript_id "ENSRNOT00000151796"; transcript_version "1"; exon_number "6"; gene_name "Psd2"; gene_source "ensembl"; gene_biotype "protein_coding"; transcript_name "Psd2-203"; transcript_source "ensembl"; transcript_biotype "protein_coding"; exon_id "ENSRNOE00000185959"; exon_version "1"; tag "Ensembl_canonical";
18	ensembl	CDS	27862536	27862648	0	+	1	gene_id "ENSRNOG00000019177"; gene_version "8"; transcript_id "ENSRNOT00000151796"; transcript_version "1"; exon_number "6"; gene_name "Psd2"; gene_source "ensembl"; gene_biotype "protein_coding"; transcript_name "Psd2-203"; transcript_source "ensembl"; transcript_biotype "protein_coding"; protein_id "ENSRNOP00000100216"; protein_version "1"; tag "Ensembl_canonical";
18	ensembl	exon	27862536	27862648	0	+	.	gene_id "ENSRNOG00000019177"; gene_version "8"; transcript_id "ENSRNOT00000123284"; transcript_version "1"; exon_number "6"; gene_name "Psd2"; gene_source "ensembl"; gene_biotype "protein_coding"; transcript_name "Psd2-202"; transcript_source "ensembl"; transcript_biotype "protein_coding"; exon_id "ENSRNOE00000185959"; exon_version "1";
18	ensembl	CDS	27862536	27862648	0	+	1	gene_id "ENSRNOG00000019177"; gene_version "8"; transcript_id "ENSRNOT00000123284"; transcript_version "1"; exon_number "6"; gene_name "Psd2"; gene_source "ensembl"; gene_biotype "protein_coding"; transcript_name "Psd2-202"; transcript_source "ensembl"; transcript_biotype "protein_coding"; protein_id "ENSRNOP00000103034"; protein_version "1";
18	ensembl	exon	27862536	27862648	0	+	.	gene_id "ENSRNOG00000019177"; gene_version "8"; transcript_id "ENSRNOT00000026112"; transcript_version "7"; exon_number "6"; gene_name "Psd2"; gene_source "ensembl"; gene_biotype "protein_coding"; transcript_name "Psd2-201"; transcript_source "ensembl"; transcript_biotype "protein_coding"; exon_id "ENSRNOE00000185959"; exon_version "1";
18	ensembl	CDS	27862536	27862648	0	+	1	gene_id "ENSRNOG00000019177"; gene_version "8"; transcript_id "ENSRNOT00000026112"; transcript_version "7"; exon_number "6"; gene_name "Psd2"; gene_source "ensembl"; gene_biotype "protein_coding"; transcript_name "Psd2-201"; transcript_source "ensembl"; transcript_biotype "protein_coding"; protein_id "ENSRNOP00000026112"; protein_version "6";
18	ENSEMBL114_rn	exon	27862536	27862648	0.0986455870669263	+	.	gene_id "ENSRNOG00000019177"; transcript_id "ENSRNOG00000019177_tx_3"; exon_id "18_27862536_27862648_+"; exonnum "7"; txlen "4582";
18	ENSEMBL114_rn	exon	27862536	27862648	0.0424689168504209	+	.	gene_id "ENSRNOG00000019177"; transcript_id "ENSRNOG00000019177_tx_4"; exon_id "18_27862536_27862648_+"; exonnum "7"; txlen "4579";
18	ensembl	exon	27863379	27863437	0	+	.	gene_id "ENSRNOG00000019177"; gene_version "8"; transcript_id "ENSRNOT00000151796"; transcript_version "1"; exon_number "7"; gene_name "Psd2"; gene_source "ensembl"; gene_biotype "protein_coding"; transcript_name "Psd2-203"; transcript_source "ensembl"; transcript_biotype "protein_coding"; exon_id "ENSRNOE00000185988"; exon_version "5"; tag "Ensembl_canonical";
18	ensembl	CDS	27863379	27863437	0	+	2	gene_id "ENSRNOG00000019177"; gene_version "8"; transcript_id "ENSRNOT00000151796"; transcript_version "1"; exon_number "7"; gene_name "Psd2"; gene_source "ensembl"; gene_biotype "protein_coding"; transcript_name "Psd2-203"; transcript_source "ensembl"; transcript_biotype "protein_coding"; protein_id "ENSRNOP00000100216"; protein_version "1"; tag "Ensembl_canonical";
18	ensembl	exon	27863379	27863437	0	+	.	gene_id "ENSRNOG00000019177"; gene_version "8"; transcript_id "ENSRNOT00000123284"; transcript_version "1"; exon_number "7"; gene_name "Psd2"; gene_source "ensembl"; gene_biotype "protein_coding"; transcript_name "Psd2-202"; transcript_source "ensembl"; transcript_biotype "protein_coding"; exon_id "ENSRNOE00000185988"; exon_version "5";
18	ensembl	CDS	27863379	27863437	0	+	2	gene_id "ENSRNOG00000019177"; gene_version "8"; transcript_id "ENSRNOT00000123284"; transcript_version "1"; exon_number "7"; gene_name "Psd2"; gene_source "ensembl"; gene_biotype "protein_coding"; transcript_name "Psd2-202"; transcript_source "ensembl"; transcript_biotype "protein_coding"; protein_id "ENSRNOP00000103034"; protein_version "1";
18	ensembl	exon	27863379	27863437	0	+	.	gene_id "ENSRNOG00000019177"; gene_version "8"; transcript_id "ENSRNOT00000026112"; transcript_version "7"; exon_number "7"; gene_name "Psd2"; gene_source "ensembl"; gene_biotype "protein_coding"; transcript_name "Psd2-201"; transcript_source "ensembl"; transcript_biotype "protein_coding"; exon_id "ENSRNOE00000185988"; exon_version "5";
18	ensembl	CDS	27863379	27863437	0	+	2	gene_id "ENSRNOG00000019177"; gene_version "8"; transcript_id "ENSRNOT00000026112"; transcript_version "7"; exon_number "7"; gene_name "Psd2"; gene_source "ensembl"; gene_biotype "protein_coding"; transcript_name "Psd2-201"; transcript_source "ensembl"; transcript_biotype "protein_coding"; protein_id "ENSRNOP00000026112"; protein_version "6";
18	ENSEMBL114_rn	exon	27863379	27863437	0.0986455870669263	+	.	gene_id "ENSRNOG00000019177"; transcript_id "ENSRNOG00000019177_tx_3"; exon_id "18_27863379_27863437_+"; exonnum "8"; txlen "4582";
18	ENSEMBL114_rn	exon	27863379	27863437	0.0424689168504209	+	.	gene_id "ENSRNOG00000019177"; transcript_id "ENSRNOG00000019177_tx_4"; exon_id "18_27863379_27863437_+"; exonnum "8"; txlen "4579";
18	ensembl	exon	27864385	27864387	0	+	.	gene_id "ENSRNOG00000019177"; gene_version "8"; transcript_id "ENSRNOT00000026112"; transcript_version "7"; exon_number "8"; gene_name "Psd2"; gene_source "ensembl"; gene_biotype "protein_coding"; transcript_name "Psd2-201"; transcript_source "ensembl"; transcript_biotype "protein_coding"; exon_id "ENSRNOE00000734430"; exon_version "1";
18	ensembl	CDS	27864385	27864387	0	+	0	gene_id "ENSRNOG00000019177"; gene_version "8"; transcript_id "ENSRNOT00000026112"; transcript_version "7"; exon_number "8"; gene_name "Psd2"; gene_source "ensembl"; gene_biotype "protein_coding"; transcript_name "Psd2-201"; transcript_source "ensembl"; transcript_biotype "protein_coding"; protein_id "ENSRNOP00000026112"; protein_version "6";
18	ensembl	exon	27878873	27878962	0	+	.	gene_id "ENSRNOG00000019177"; gene_version "8"; transcript_id "ENSRNOT00000151796"; transcript_version "1"; exon_number "8"; gene_name "Psd2"; gene_source "ensembl"; gene_biotype "protein_coding"; transcript_name "Psd2-203"; transcript_source "ensembl"; transcript_biotype "protein_coding"; exon_id "ENSRNOE00000186010"; exon_version "1"; tag "Ensembl_canonical";
18	ensembl	CDS	27878873	27878962	0	+	0	gene_id "ENSRNOG00000019177"; gene_version "8"; transcript_id "ENSRNOT00000151796"; transcript_version "1"; exon_number "8"; gene_name "Psd2"; gene_source "ensembl"; gene_biotype "protein_coding"; transcript_name "Psd2-203"; transcript_source "ensembl"; transcript_biotype "protein_coding"; protein_id "ENSRNOP00000100216"; protein_version "1"; tag "Ensembl_canonical";
18	ensembl	exon	27878873	27878962	0	+	.	gene_id "ENSRNOG00000019177"; gene_version "8"; transcript_id "ENSRNOT00000123284"; transcript_version "1"; exon_number "8"; gene_name "Psd2"; gene_source "ensembl"; gene_biotype "protein_coding"; transcript_name "Psd2-202"; transcript_source "ensembl"; transcript_biotype "protein_coding"; exon_id "ENSRNOE00000186010"; exon_version "1";
18	ensembl	CDS	27878873	27878962	0	+	0	gene_id "ENSRNOG00000019177"; gene_version "8"; transcript_id "ENSRNOT00000123284"; transcript_version "1"; exon_number "8"; gene_name "Psd2"; gene_source "ensembl"; gene_biotype "protein_coding"; transcript_name "Psd2-202"; transcript_source "ensembl"; transcript_biotype "protein_coding"; protein_id "ENSRNOP00000103034"; protein_version "1";
18	ensembl	exon	27878873	27878962	0	+	.	gene_id "ENSRNOG00000019177"; gene_version "8"; transcript_id "ENSRNOT00000026112"; transcript_version "7"; exon_number "9"; gene_name "Psd2"; gene_source "ensembl"; gene_biotype "protein_coding"; transcript_name "Psd2-201"; transcript_source "ensembl"; transcript_biotype "protein_coding"; exon_id "ENSRNOE00000186010"; exon_version "1";
18	ensembl	CDS	27878873	27878962	0	+	0	gene_id "ENSRNOG00000019177"; gene_version "8"; transcript_id "ENSRNOT00000026112"; transcript_version "7"; exon_number "9"; gene_name "Psd2"; gene_source "ensembl"; gene_biotype "protein_coding"; transcript_name "Psd2-201"; transcript_source "ensembl"; transcript_biotype "protein_coding"; protein_id "ENSRNOP00000026112"; protein_version "6";
18	ENSEMBL114_rn	exon	27878873	27878962	0.0986455870669263	+	.	gene_id "ENSRNOG00000019177"; transcript_id "ENSRNOG00000019177_tx_3"; exon_id "18_27878873_27878962_+"; exonnum "9"; txlen "4582";
18	ENSEMBL114_rn	exon	27878873	27878962	0.0424689168504209	+	.	gene_id "ENSRNOG00000019177"; transcript_id "ENSRNOG00000019177_tx_4"; exon_id "18_27878873_27878962_+"; exonnum "9"; txlen "4579";
18	ensembl	exon	27880797	27880840	0	+	.	gene_id "ENSRNOG00000019177"; gene_version "8"; transcript_id "ENSRNOT00000151796"; transcript_version "1"; exon_number "9"; gene_name "Psd2"; gene_source "ensembl"; gene_biotype "protein_coding"; transcript_name "Psd2-203"; transcript_source "ensembl"; transcript_biotype "protein_coding"; exon_id "ENSRNOE00000186038"; exon_version "1"; tag "Ensembl_canonical";
18	ensembl	CDS	27880797	27880840	0	+	0	gene_id "ENSRNOG00000019177"; gene_version "8"; transcript_id "ENSRNOT00000151796"; transcript_version "1"; exon_number "9"; gene_name "Psd2"; gene_source "ensembl"; gene_biotype "protein_coding"; transcript_name "Psd2-203"; transcript_source "ensembl"; transcript_biotype "protein_coding"; protein_id "ENSRNOP00000100216"; protein_version "1"; tag "Ensembl_canonical";
18	ensembl	exon	27880797	27880840	0	+	.	gene_id "ENSRNOG00000019177"; gene_version "8"; transcript_id "ENSRNOT00000123284"; transcript_version "1"; exon_number "9"; gene_name "Psd2"; gene_source "ensembl"; gene_biotype "protein_coding"; transcript_name "Psd2-202"; transcript_source "ensembl"; transcript_biotype "protein_coding"; exon_id "ENSRNOE00000186038"; exon_version "1";
18	ensembl	CDS	27880797	27880840	0	+	0	gene_id "ENSRNOG00000019177"; gene_version "8"; transcript_id "ENSRNOT00000123284"; transcript_version "1"; exon_number "9"; gene_name "Psd2"; gene_source "ensembl"; gene_biotype "protein_coding"; transcript_name "Psd2-202"; transcript_source "ensembl"; transcript_biotype "protein_coding"; protein_id "ENSRNOP00000103034"; protein_version "1";
18	ensembl	exon	27880797	27880840	0	+	.	gene_id "ENSRNOG00000019177"; gene_version "8"; transcript_id "ENSRNOT00000026112"; transcript_version "7"; exon_number "10"; gene_name "Psd2"; gene_source "ensembl"; gene_biotype "protein_coding"; transcript_name "Psd2-201"; transcript_source "ensembl"; transcript_biotype "protein_coding"; exon_id "ENSRNOE00000186038"; exon_version "1";
18	ensembl	CDS	27880797	27880840	0	+	0	gene_id "ENSRNOG00000019177"; gene_version "8"; transcript_id "ENSRNOT00000026112"; transcript_version "7"; exon_number "10"; gene_name "Psd2"; gene_source "ensembl"; gene_biotype "protein_coding"; transcript_name "Psd2-201"; transcript_source "ensembl"; transcript_biotype "protein_coding"; protein_id "ENSRNOP00000026112"; protein_version "6";
18	ENSEMBL114_rn	exon	27880797	27880840	0.0986455870669263	+	.	gene_id "ENSRNOG00000019177"; transcript_id "ENSRNOG00000019177_tx_3"; exon_id "18_27880797_27880840_+"; exonnum "10"; txlen "4582";
18	ENSEMBL114_rn	exon	27880797	27880840	0.0424689168504209	+	.	gene_id "ENSRNOG00000019177"; transcript_id "ENSRNOG00000019177_tx_4"; exon_id "18_27880797_27880840_+"; exonnum "10"; txlen "4579";
18	ensembl	exon	27881777	27881967	0	+	.	gene_id "ENSRNOG00000019177"; gene_version "8"; transcript_id "ENSRNOT00000151796"; transcript_version "1"; exon_number "10"; gene_name "Psd2"; gene_source "ensembl"; gene_biotype "protein_coding"; transcript_name "Psd2-203"; transcript_source "ensembl"; transcript_biotype "protein_coding"; exon_id "ENSRNOE00000186089"; exon_version "1"; tag "Ensembl_canonical";
18	ensembl	CDS	27881777	27881967	0	+	1	gene_id "ENSRNOG00000019177"; gene_version "8"; transcript_id "ENSRNOT00000151796"; transcript_version "1"; exon_number "10"; gene_name "Psd2"; gene_source "ensembl"; gene_biotype "protein_coding"; transcript_name "Psd2-203"; transcript_source "ensembl"; transcript_biotype "protein_coding"; protein_id "ENSRNOP00000100216"; protein_version "1"; tag "Ensembl_canonical";
18	ensembl	exon	27881777	27881967	0	+	.	gene_id "ENSRNOG00000019177"; gene_version "8"; transcript_id "ENSRNOT00000123284"; transcript_version "1"; exon_number "10"; gene_name "Psd2"; gene_source "ensembl"; gene_biotype "protein_coding"; transcript_name "Psd2-202"; transcript_source "ensembl"; transcript_biotype "protein_coding"; exon_id "ENSRNOE00000186089"; exon_version "1";
18	ensembl	CDS	27881777	27881967	0	+	1	gene_id "ENSRNOG00000019177"; gene_version "8"; transcript_id "ENSRNOT00000123284"; transcript_version "1"; exon_number "10"; gene_name "Psd2"; gene_source "ensembl"; gene_biotype "protein_coding"; transcript_name "Psd2-202"; transcript_source "ensembl"; transcript_biotype "protein_coding"; protein_id "ENSRNOP00000103034"; protein_version "1";
18	ensembl	exon	27881777	27881967	0	+	.	gene_id "ENSRNOG00000019177"; gene_version "8"; transcript_id "ENSRNOT00000026112"; transcript_version "7"; exon_number "11"; gene_name "Psd2"; gene_source "ensembl"; gene_biotype "protein_coding"; transcript_name "Psd2-201"; transcript_source "ensembl"; transcript_biotype "protein_coding"; exon_id "ENSRNOE00000186089"; exon_version "1";
18	ensembl	CDS	27881777	27881967	0	+	1	gene_id "ENSRNOG00000019177"; gene_version "8"; transcript_id "ENSRNOT00000026112"; transcript_version "7"; exon_number "11"; gene_name "Psd2"; gene_source "ensembl"; gene_biotype "protein_coding"; transcript_name "Psd2-201"; transcript_source "ensembl"; transcript_biotype "protein_coding"; protein_id "ENSRNOP00000026112"; protein_version "6";
18	ENSEMBL114_rn	exon	27881777	27881967	0.0986455870669263	+	.	gene_id "ENSRNOG00000019177"; transcript_id "ENSRNOG00000019177_tx_3"; exon_id "18_27881777_27881967_+"; exonnum "11"; txlen "4582";
18	ENSEMBL114_rn	exon	27881777	27881967	0.0424689168504209	+	.	gene_id "ENSRNOG00000019177"; transcript_id "ENSRNOG00000019177_tx_4"; exon_id "18_27881777_27881967_+"; exonnum "11"; txlen "4579";
18	ensembl	exon	27882131	27882201	0	+	.	gene_id "ENSRNOG00000019177"; gene_version "8"; transcript_id "ENSRNOT00000151796"; transcript_version "1"; exon_number "11"; gene_name "Psd2"; gene_source "ensembl"; gene_biotype "protein_coding"; transcript_name "Psd2-203"; transcript_source "ensembl"; transcript_biotype "protein_coding"; exon_id "ENSRNOE00000186141"; exon_version "1"; tag "Ensembl_canonical";
18	ensembl	CDS	27882131	27882201	0	+	2	gene_id "ENSRNOG00000019177"; gene_version "8"; transcript_id "ENSRNOT00000151796"; transcript_version "1"; exon_number "11"; gene_name "Psd2"; gene_source "ensembl"; gene_biotype "protein_coding"; transcript_name "Psd2-203"; transcript_source "ensembl"; transcript_biotype "protein_coding"; protein_id "ENSRNOP00000100216"; protein_version "1"; tag "Ensembl_canonical";
18	ensembl	exon	27882131	27882201	0	+	.	gene_id "ENSRNOG00000019177"; gene_version "8"; transcript_id "ENSRNOT00000123284"; transcript_version "1"; exon_number "11"; gene_name "Psd2"; gene_source "ensembl"; gene_biotype "protein_coding"; transcript_name "Psd2-202"; transcript_source "ensembl"; transcript_biotype "protein_coding"; exon_id "ENSRNOE00000186141"; exon_version "1";
18	ensembl	CDS	27882131	27882201	0	+	2	gene_id "ENSRNOG00000019177"; gene_version "8"; transcript_id "ENSRNOT00000123284"; transcript_version "1"; exon_number "11"; gene_name "Psd2"; gene_source "ensembl"; gene_biotype "protein_coding"; transcript_name "Psd2-202"; transcript_source "ensembl"; transcript_biotype "protein_coding"; protein_id "ENSRNOP00000103034"; protein_version "1";
18	ensembl	exon	27882131	27882201	0	+	.	gene_id "ENSRNOG00000019177"; gene_version "8"; transcript_id "ENSRNOT00000026112"; transcript_version "7"; exon_number "12"; gene_name "Psd2"; gene_source "ensembl"; gene_biotype "protein_coding"; transcript_name "Psd2-201"; transcript_source "ensembl"; transcript_biotype "protein_coding"; exon_id "ENSRNOE00000186141"; exon_version "1";
18	ensembl	CDS	27882131	27882201	0	+	2	gene_id "ENSRNOG00000019177"; gene_version "8"; transcript_id "ENSRNOT00000026112"; transcript_version "7"; exon_number "12"; gene_name "Psd2"; gene_source "ensembl"; gene_biotype "protein_coding"; transcript_name "Psd2-201"; transcript_source "ensembl"; transcript_biotype "protein_coding"; protein_id "ENSRNOP00000026112"; protein_version "6";
18	ENSEMBL114_rn	exon	27882131	27882201	0.0986455870669263	+	.	gene_id "ENSRNOG00000019177"; transcript_id "ENSRNOG00000019177_tx_3"; exon_id "18_27882131_27882201_+"; exonnum "12"; txlen "4582";
18	ENSEMBL114_rn	exon	27882131	27882201	0.0424689168504209	+	.	gene_id "ENSRNOG00000019177"; transcript_id "ENSRNOG00000019177_tx_4"; exon_id "18_27882131_27882201_+"; exonnum "12"; txlen "4579";
18	ensembl	exon	27882548	27882705	0	+	.	gene_id "ENSRNOG00000019177"; gene_version "8"; transcript_id "ENSRNOT00000151796"; transcript_version "1"; exon_number "12"; gene_name "Psd2"; gene_source "ensembl"; gene_biotype "protein_coding"; transcript_name "Psd2-203"; transcript_source "ensembl"; transcript_biotype "protein_coding"; exon_id "ENSRNOE00000186192"; exon_version "1"; tag "Ensembl_canonical";
18	ensembl	CDS	27882548	27882705	0	+	0	gene_id "ENSRNOG00000019177"; gene_version "8"; transcript_id "ENSRNOT00000151796"; transcript_version "1"; exon_number "12"; gene_name "Psd2"; gene_source "ensembl"; gene_biotype "protein_coding"; transcript_name "Psd2-203"; transcript_source "ensembl"; transcript_biotype "protein_coding"; protein_id "ENSRNOP00000100216"; protein_version "1"; tag "Ensembl_canonical";
18	ensembl	exon	27882548	27882705	0	+	.	gene_id "ENSRNOG00000019177"; gene_version "8"; transcript_id "ENSRNOT00000123284"; transcript_version "1"; exon_number "12"; gene_name "Psd2"; gene_source "ensembl"; gene_biotype "protein_coding"; transcript_name "Psd2-202"; transcript_source "ensembl"; transcript_biotype "protein_coding"; exon_id "ENSRNOE00000186192"; exon_version "1";
18	ensembl	CDS	27882548	27882705	0	+	0	gene_id "ENSRNOG00000019177"; gene_version "8"; transcript_id "ENSRNOT00000123284"; transcript_version "1"; exon_number "12"; gene_name "Psd2"; gene_source "ensembl"; gene_biotype "protein_coding"; transcript_name "Psd2-202"; transcript_source "ensembl"; transcript_biotype "protein_coding"; protein_id "ENSRNOP00000103034"; protein_version "1";
18	ensembl	exon	27882548	27882705	0	+	.	gene_id "ENSRNOG00000019177"; gene_version "8"; transcript_id "ENSRNOT00000026112"; transcript_version "7"; exon_number "13"; gene_name "Psd2"; gene_source "ensembl"; gene_biotype "protein_coding"; transcript_name "Psd2-201"; transcript_source "ensembl"; transcript_biotype "protein_coding"; exon_id "ENSRNOE00000186192"; exon_version "1";
18	ensembl	CDS	27882548	27882705	0	+	0	gene_id "ENSRNOG00000019177"; gene_version "8"; transcript_id "ENSRNOT00000026112"; transcript_version "7"; exon_number "13"; gene_name "Psd2"; gene_source "ensembl"; gene_biotype "protein_coding"; transcript_name "Psd2-201"; transcript_source "ensembl"; transcript_biotype "protein_coding"; protein_id "ENSRNOP00000026112"; protein_version "6";
18	ENSEMBL114_rn	exon	27882548	27882705	0.0986455870669263	+	.	gene_id "ENSRNOG00000019177"; transcript_id "ENSRNOG00000019177_tx_3"; exon_id "18_27882548_27882705_+"; exonnum "13"; txlen "4582";
18	ENSEMBL114_rn	exon	27882548	27882705	0.0424689168504209	+	.	gene_id "ENSRNOG00000019177"; transcript_id "ENSRNOG00000019177_tx_4"; exon_id "18_27882548_27882705_+"; exonnum "13"; txlen "4579";
18	ensembl	exon	27883482	27883626	0	+	.	gene_id "ENSRNOG00000019177"; gene_version "8"; transcript_id "ENSRNOT00000151796"; transcript_version "1"; exon_number "13"; gene_name "Psd2"; gene_source "ensembl"; gene_biotype "protein_coding"; transcript_name "Psd2-203"; transcript_source "ensembl"; transcript_biotype "protein_coding"; exon_id "ENSRNOE00000186250"; exon_version "1"; tag "Ensembl_canonical";
18	ensembl	CDS	27883482	27883626	0	+	1	gene_id "ENSRNOG00000019177"; gene_version "8"; transcript_id "ENSRNOT00000151796"; transcript_version "1"; exon_number "13"; gene_name "Psd2"; gene_source "ensembl"; gene_biotype "protein_coding"; transcript_name "Psd2-203"; transcript_source "ensembl"; transcript_biotype "protein_coding"; protein_id "ENSRNOP00000100216"; protein_version "1"; tag "Ensembl_canonical";
18	ensembl	exon	27883482	27883626	0	+	.	gene_id "ENSRNOG00000019177"; gene_version "8"; transcript_id "ENSRNOT00000123284"; transcript_version "1"; exon_number "13"; gene_name "Psd2"; gene_source "ensembl"; gene_biotype "protein_coding"; transcript_name "Psd2-202"; transcript_source "ensembl"; transcript_biotype "protein_coding"; exon_id "ENSRNOE00000186250"; exon_version "1";
18	ensembl	CDS	27883482	27883626	0	+	1	gene_id "ENSRNOG00000019177"; gene_version "8"; transcript_id "ENSRNOT00000123284"; transcript_version "1"; exon_number "13"; gene_name "Psd2"; gene_source "ensembl"; gene_biotype "protein_coding"; transcript_name "Psd2-202"; transcript_source "ensembl"; transcript_biotype "protein_coding"; protein_id "ENSRNOP00000103034"; protein_version "1";
18	ensembl	exon	27883482	27883626	0	+	.	gene_id "ENSRNOG00000019177"; gene_version "8"; transcript_id "ENSRNOT00000026112"; transcript_version "7"; exon_number "14"; gene_name "Psd2"; gene_source "ensembl"; gene_biotype "protein_coding"; transcript_name "Psd2-201"; transcript_source "ensembl"; transcript_biotype "protein_coding"; exon_id "ENSRNOE00000186250"; exon_version "1";
18	ensembl	CDS	27883482	27883626	0	+	1	gene_id "ENSRNOG00000019177"; gene_version "8"; transcript_id "ENSRNOT00000026112"; transcript_version "7"; exon_number "14"; gene_name "Psd2"; gene_source "ensembl"; gene_biotype "protein_coding"; transcript_name "Psd2-201"; transcript_source "ensembl"; transcript_biotype "protein_coding"; protein_id "ENSRNOP00000026112"; protein_version "6";
18	ENSEMBL114_rn	exon	27883482	27883626	0.0986455870669263	+	.	gene_id "ENSRNOG00000019177"; transcript_id "ENSRNOG00000019177_tx_3"; exon_id "18_27883482_27883626_+"; exonnum "14"; txlen "4582";
18	ENSEMBL114_rn	exon	27883482	27883626	0.0424689168504209	+	.	gene_id "ENSRNOG00000019177"; transcript_id "ENSRNOG00000019177_tx_4"; exon_id "18_27883482_27883626_+"; exonnum "14"; txlen "4579";
18	ensembl	exon	27886484	27886627	0	+	.	gene_id "ENSRNOG00000019177"; gene_version "8"; transcript_id "ENSRNOT00000151796"; transcript_version "1"; exon_number "14"; gene_name "Psd2"; gene_source "ensembl"; gene_biotype "protein_coding"; transcript_name "Psd2-203"; transcript_source "ensembl"; transcript_biotype "protein_coding"; exon_id "ENSRNOE00000186317"; exon_version "1"; tag "Ensembl_canonical";
18	ensembl	CDS	27886484	27886627	0	+	0	gene_id "ENSRNOG00000019177"; gene_version "8"; transcript_id "ENSRNOT00000151796"; transcript_version "1"; exon_number "14"; gene_name "Psd2"; gene_source "ensembl"; gene_biotype "protein_coding"; transcript_name "Psd2-203"; transcript_source "ensembl"; transcript_biotype "protein_coding"; protein_id "ENSRNOP00000100216"; protein_version "1"; tag "Ensembl_canonical";
18	ensembl	exon	27886484	27886627	0	+	.	gene_id "ENSRNOG00000019177"; gene_version "8"; transcript_id "ENSRNOT00000123284"; transcript_version "1"; exon_number "14"; gene_name "Psd2"; gene_source "ensembl"; gene_biotype "protein_coding"; transcript_name "Psd2-202"; transcript_source "ensembl"; transcript_biotype "protein_coding"; exon_id "ENSRNOE00000186317"; exon_version "1";
18	ensembl	CDS	27886484	27886627	0	+	0	gene_id "ENSRNOG00000019177"; gene_version "8"; transcript_id "ENSRNOT00000123284"; transcript_version "1"; exon_number "14"; gene_name "Psd2"; gene_source "ensembl"; gene_biotype "protein_coding"; transcript_name "Psd2-202"; transcript_source "ensembl"; transcript_biotype "protein_coding"; protein_id "ENSRNOP00000103034"; protein_version "1";
18	ensembl	exon	27886484	27886627	0	+	.	gene_id "ENSRNOG00000019177"; gene_version "8"; transcript_id "ENSRNOT00000026112"; transcript_version "7"; exon_number "15"; gene_name "Psd2"; gene_source "ensembl"; gene_biotype "protein_coding"; transcript_name "Psd2-201"; transcript_source "ensembl"; transcript_biotype "protein_coding"; exon_id "ENSRNOE00000186317"; exon_version "1";
18	ensembl	CDS	27886484	27886627	0	+	0	gene_id "ENSRNOG00000019177"; gene_version "8"; transcript_id "ENSRNOT00000026112"; transcript_version "7"; exon_number "15"; gene_name "Psd2"; gene_source "ensembl"; gene_biotype "protein_coding"; transcript_name "Psd2-201"; transcript_source "ensembl"; transcript_biotype "protein_coding"; protein_id "ENSRNOP00000026112"; protein_version "6";
18	ENSEMBL114_rn	exon	27886484	27886627	0.0986455870669263	+	.	gene_id "ENSRNOG00000019177"; transcript_id "ENSRNOG00000019177_tx_3"; exon_id "18_27886484_27886627_+"; exonnum "15"; txlen "4582";
18	ENSEMBL114_rn	exon	27886484	27886627	0.0424689168504209	+	.	gene_id "ENSRNOG00000019177"; transcript_id "ENSRNOG00000019177_tx_4"; exon_id "18_27886484_27886627_+"; exonnum "15"; txlen "4579";
18	ensembl	CDS	27888603	27888809	0	+	0	gene_id "ENSRNOG00000019177"; gene_version "8"; transcript_id "ENSRNOT00000151796"; transcript_version "1"; exon_number "15"; gene_name "Psd2"; gene_source "ensembl"; gene_biotype "protein_coding"; transcript_name "Psd2-203"; transcript_source "ensembl"; transcript_biotype "protein_coding"; protein_id "ENSRNOP00000100216"; protein_version "1"; tag "Ensembl_canonical";
18	ensembl	CDS	27888603	27888809	0	+	0	gene_id "ENSRNOG00000019177"; gene_version "8"; transcript_id "ENSRNOT00000123284"; transcript_version "1"; exon_number "15"; gene_name "Psd2"; gene_source "ensembl"; gene_biotype "protein_coding"; transcript_name "Psd2-202"; transcript_source "ensembl"; transcript_biotype "protein_coding"; protein_id "ENSRNOP00000103034"; protein_version "1";
18	ensembl	CDS	27888603	27888809	0	+	0	gene_id "ENSRNOG00000019177"; gene_version "8"; transcript_id "ENSRNOT00000026112"; transcript_version "7"; exon_number "16"; gene_name "Psd2"; gene_source "ensembl"; gene_biotype "protein_coding"; transcript_name "Psd2-201"; transcript_source "ensembl"; transcript_biotype "protein_coding"; protein_id "ENSRNOP00000026112"; protein_version "6";
18	ensembl	exon	27888603	27890708	0	+	.	gene_id "ENSRNOG00000019177"; gene_version "8"; transcript_id "ENSRNOT00000026112"; transcript_version "7"; exon_number "16"; gene_name "Psd2"; gene_source "ensembl"; gene_biotype "protein_coding"; transcript_name "Psd2-201"; transcript_source "ensembl"; transcript_biotype "protein_coding"; exon_id "ENSRNOE00000223399"; exon_version "2";
18	ENSEMBL114_rn	exon	27888603	27890708	0.0986455870669263	+	.	gene_id "ENSRNOG00000019177"; transcript_id "ENSRNOG00000019177_tx_3"; exon_id "18_27888603_27890708_+"; exonnum "16"; txlen "4582";
18	ENSEMBL114_rn	exon	27888603	27890708	0.0424689168504209	+	.	gene_id "ENSRNOG00000019177"; transcript_id "ENSRNOG00000019177_tx_4"; exon_id "18_27888603_27890708_+"; exonnum "16"; txlen "4579";
18	ensembl	exon	27888603	27890709	0	+	.	gene_id "ENSRNOG00000019177"; gene_version "8"; transcript_id "ENSRNOT00000151796"; transcript_version "1"; exon_number "15"; gene_name "Psd2"; gene_source "ensembl"; gene_biotype "protein_coding"; transcript_name "Psd2-203"; transcript_source "ensembl"; transcript_biotype "protein_coding"; exon_id "ENSRNOE00000767590"; exon_version "1"; tag "Ensembl_canonical";
18	ensembl	exon	27888603	27890709	0	+	.	gene_id "ENSRNOG00000019177"; gene_version "8"; transcript_id "ENSRNOT00000123284"; transcript_version "1"; exon_number "15"; gene_name "Psd2"; gene_source "ensembl"; gene_biotype "protein_coding"; transcript_name "Psd2-202"; transcript_source "ensembl"; transcript_biotype "protein_coding"; exon_id "ENSRNOE00000767590"; exon_version "1";
18	ensembl	stop_codon	27888810	27888812	0	+	0	gene_id "ENSRNOG00000019177"; gene_version "8"; transcript_id "ENSRNOT00000151796"; transcript_version "1"; exon_number "15"; gene_name "Psd2"; gene_source "ensembl"; gene_biotype "protein_coding"; transcript_name "Psd2-203"; transcript_source "ensembl"; transcript_biotype "protein_coding"; tag "Ensembl_canonical";
18	ensembl	stop_codon	27888810	27888812	0	+	0	gene_id "ENSRNOG00000019177"; gene_version "8"; transcript_id "ENSRNOT00000123284"; transcript_version "1"; exon_number "15"; gene_name "Psd2"; gene_source "ensembl"; gene_biotype "protein_coding"; transcript_name "Psd2-202"; transcript_source "ensembl"; transcript_biotype "protein_coding";
18	ensembl	stop_codon	27888810	27888812	0	+	0	gene_id "ENSRNOG00000019177"; gene_version "8"; transcript_id "ENSRNOT00000026112"; transcript_version "7"; exon_number "16"; gene_name "Psd2"; gene_source "ensembl"; gene_biotype "protein_coding"; transcript_name "Psd2-201"; transcript_source "ensembl"; transcript_biotype "protein_coding";
18	ensembl	three_prime_utr	27888813	27890708	0	+	.	gene_id "ENSRNOG00000019177"; gene_version "8"; transcript_id "ENSRNOT00000026112"; transcript_version "7"; gene_name "Psd2"; gene_source "ensembl"; gene_biotype "protein_coding"; transcript_name "Psd2-201"; transcript_source "ensembl"; transcript_biotype "protein_coding";
18	ensembl	three_prime_utr	27888813	27890709	0	+	.	gene_id "ENSRNOG00000019177"; gene_version "8"; transcript_id "ENSRNOT00000151796"; transcript_version "1"; gene_name "Psd2"; gene_source "ensembl"; gene_biotype "protein_coding"; transcript_name "Psd2-203"; transcript_source "ensembl"; transcript_biotype "protein_coding"; tag "Ensembl_canonical";
18	ensembl	three_prime_utr	27888813	27890709	0	+	.	gene_id "ENSRNOG00000019177"; gene_version "8"; transcript_id "ENSRNOT00000123284"; transcript_version "1"; gene_name "Psd2"; gene_source "ensembl"; gene_biotype "protein_coding"; transcript_name "Psd2-202"; transcript_source "ensembl"; transcript_biotype "protein_coding";
18	sraer114_es	exon	27896725	27897572	0.0196109041980121	+	.	gene_id "sraer114_gene_28846"; transcript_id "sraer114_gene_28846_tx_1"; exon_id "18_27896725_27897572_+"; exonnum "1"; txlen "1292";
18	sraer114_mid	exon	27897941	27898115	0.0196109041980121	+	.	gene_id "sraer114_gene_28846"; transcript_id "sraer114_gene_28846_tx_1"; exon_id "18_27897941_27898115_+"; exonnum "2"; txlen "1292";
18	sraer114_ss	exon	27898674	27898942	0.0196109041980121	+	.	gene_id "sraer114_gene_28846"; transcript_id "sraer114_gene_28846_tx_1"; exon_id "18_27898674_27898942_+"; exonnum "3"; txlen "1292";
18	sraer114_es	exon	27908173	27908235	0.354646783579647	+	.	gene_id "sraer114_gene_10211"; transcript_id "sraer114_gene_10211_tx_1"; exon_id "18_27908173_27908235_+"; exonnum "1"; txlen "510";
18	sraer114_es	exon	27908173	27908235	0.118215594526549	+	.	gene_id "sraer114_gene_10211"; transcript_id "sraer114_gene_10211_tx_11"; exon_id "18_27908173_27908235_+"; exonnum "1"; txlen "506";
18	sraer114_es	exon	27908173	27908235	0.136402609069095	+	.	gene_id "sraer114_gene_10211"; transcript_id "sraer114_gene_10211_tx_7"; exon_id "18_27908173_27908235_+"; exonnum "1"; txlen "595";
18	sraer114_es	exon	27908758	27908889	0.144436538101655	+	.	gene_id "sraer114_gene_10211"; transcript_id "sraer114_gene_10211_tx_6"; exon_id "18_27908758_27908889_+"; exonnum "1"; txlen "564";
18	sraer114_es	exon	27908758	27908889	0.119702130726142	+	.	gene_id "sraer114_gene_10211"; transcript_id "sraer114_gene_10211_tx_8"; exon_id "18_27908758_27908889_+"; exonnum "1"; txlen "694";
18	sraer114_mid	exon	27909758	27909887	0.119702130726142	+	.	gene_id "sraer114_gene_10211"; transcript_id "sraer114_gene_10211_tx_8"; exon_id "18_27909758_27909887_+"; exonnum "2"; txlen "694";
18	sraer114_mid	exon	27919009	27919097	0.144436538101655	+	.	gene_id "sraer114_gene_10211"; transcript_id "sraer114_gene_10211_tx_6"; exon_id "18_27919009_27919097_+"; exonnum "2"; txlen "564";
18	sraer114_mid	exon	27919009	27919097	0.136402609069095	+	.	gene_id "sraer114_gene_10211"; transcript_id "sraer114_gene_10211_tx_7"; exon_id "18_27919009_27919097_+"; exonnum "2"; txlen "595";
18	sraer114_mid	exon	27919009	27919097	0.119702130726142	+	.	gene_id "sraer114_gene_10211"; transcript_id "sraer114_gene_10211_tx_8"; exon_id "18_27919009_27919097_+"; exonnum "3"; txlen "694";
18	sraer114_es	exon	27924780	27924846	0.209809142889331	+	.	gene_id "sraer114_gene_10211"; transcript_id "sraer114_gene_10211_tx_5"; exon_id "18_27924780_27924846_+"; exonnum "1"; txlen "510";
18	sraer114_mid	exon	27928450	27928553	0.354646783579647	+	.	gene_id "sraer114_gene_10211"; transcript_id "sraer114_gene_10211_tx_1"; exon_id "18_27928450_27928553_+"; exonnum "2"; txlen "510";
18	sraer114_mid	exon	27928454	27928553	0.118215594526549	+	.	gene_id "sraer114_gene_10211"; transcript_id "sraer114_gene_10211_tx_11"; exon_id "18_27928454_27928553_+"; exonnum "2"; txlen "506";
18	sraer114_mid	exon	27928454	27928553	0.209809142889331	+	.	gene_id "sraer114_gene_10211"; transcript_id "sraer114_gene_10211_tx_5"; exon_id "18_27928454_27928553_+"; exonnum "2"; txlen "510";
18	sraer114_mid	exon	27928454	27928553	0.136402609069095	+	.	gene_id "sraer114_gene_10211"; transcript_id "sraer114_gene_10211_tx_7"; exon_id "18_27928454_27928553_+"; exonnum "3"; txlen "595";
18	sraer114_mid	exon	27928810	27929044	0.354646783579647	+	.	gene_id "sraer114_gene_10211"; transcript_id "sraer114_gene_10211_tx_1"; exon_id "18_27928810_27929044_+"; exonnum "3"; txlen "510";
18	sraer114_mid	exon	27928810	27929044	0.118215594526549	+	.	gene_id "sraer114_gene_10211"; transcript_id "sraer114_gene_10211_tx_11"; exon_id "18_27928810_27929044_+"; exonnum "3"; txlen "506";
18	sraer114_mid	exon	27928810	27929044	0.209809142889331	+	.	gene_id "sraer114_gene_10211"; transcript_id "sraer114_gene_10211_tx_5"; exon_id "18_27928810_27929044_+"; exonnum "3"; txlen "510";
18	sraer114_mid	exon	27928810	27929044	0.144436538101655	+	.	gene_id "sraer114_gene_10211"; transcript_id "sraer114_gene_10211_tx_6"; exon_id "18_27928810_27929044_+"; exonnum "3"; txlen "564";
18	sraer114_mid	exon	27928810	27929044	0.136402609069095	+	.	gene_id "sraer114_gene_10211"; transcript_id "sraer114_gene_10211_tx_7"; exon_id "18_27928810_27929044_+"; exonnum "4"; txlen "595";
18	sraer114_mid	exon	27928810	27929044	0.119702130726142	+	.	gene_id "sraer114_gene_10211"; transcript_id "sraer114_gene_10211_tx_8"; exon_id "18_27928810_27929044_+"; exonnum "4"; txlen "694";
18	sraer114_ss	exon	27929455	27929562	0.354646783579647	+	.	gene_id "sraer114_gene_10211"; transcript_id "sraer114_gene_10211_tx_1"; exon_id "18_27929455_27929562_+"; exonnum "4"; txlen "510";
18	sraer114_ss	exon	27929455	27929562	0.118215594526549	+	.	gene_id "sraer114_gene_10211"; transcript_id "sraer114_gene_10211_tx_11"; exon_id "18_27929455_27929562_+"; exonnum "4"; txlen "506";
18	sraer114_ss	exon	27929455	27929562	0.209809142889331	+	.	gene_id "sraer114_gene_10211"; transcript_id "sraer114_gene_10211_tx_5"; exon_id "18_27929455_27929562_+"; exonnum "4"; txlen "510";
18	sraer114_ss	exon	27929455	27929562	0.144436538101655	+	.	gene_id "sraer114_gene_10211"; transcript_id "sraer114_gene_10211_tx_6"; exon_id "18_27929455_27929562_+"; exonnum "4"; txlen "564";
18	sraer114_ss	exon	27929455	27929562	0.136402609069095	+	.	gene_id "sraer114_gene_10211"; transcript_id "sraer114_gene_10211_tx_7"; exon_id "18_27929455_27929562_+"; exonnum "5"; txlen "595";
18	sraer114_ss	exon	27929455	27929562	0.119702130726142	+	.	gene_id "sraer114_gene_10211"; transcript_id "sraer114_gene_10211_tx_8"; exon_id "18_27929455_27929562_+"; exonnum "5"; txlen "694";
18	sraer114_es	exon	27980451	27980832	1.35241904790432	+	.	gene_id "sraer114_gene_7254"; transcript_id "sraer114_gene_7254_tx_1"; exon_id "18_27980451_27980832_+"; exonnum "1"; txlen "904";
18	sraer114_es	exon	27980463	27980591	0.812088328546629	+	.	gene_id "sraer114_gene_7254"; transcript_id "sraer114_gene_7254_tx_2"; exon_id "18_27980463_27980591_+"; exonnum "1"; txlen "651";
18	sraer114_ss	exon	27984701	27985222	1.35241904790432	+	.	gene_id "sraer114_gene_7254"; transcript_id "sraer114_gene_7254_tx_1"; exon_id "18_27984701_27985222_+"; exonnum "2"; txlen "904";
18	sraer114_ss	exon	27984701	27985222	0.812088328546629	+	.	gene_id "sraer114_gene_7254"; transcript_id "sraer114_gene_7254_tx_2"; exon_id "18_27984701_27985222_+"; exonnum "2"; txlen "651";
18	sraer114_es	exon	28070568	28070848	0.023692715156139	+	.	gene_id "ENSRNOG00000062721"; transcript_id "ENSRNOG00000062721_tx_3"; exon_id "18_28070568_28070848_+"; exonnum "1"; txlen "1076";
18	sraer114_es	exon	28071653	28071938	0.0242694781810715	+	.	gene_id "ENSRNOG00000062721"; transcript_id "ENSRNOG00000062721_tx_2"; exon_id "18_28071653_28071938_+"; exonnum "1"; txlen "1081";
18	sraer114_mid	exon	28072822	28073039	0.0242694781810715	+	.	gene_id "ENSRNOG00000062721"; transcript_id "ENSRNOG00000062721_tx_2"; exon_id "18_28072822_28073039_+"; exonnum "2"; txlen "1081";
18	sraer114_mid	exon	28072822	28073039	0.023692715156139	+	.	gene_id "ENSRNOG00000062721"; transcript_id "ENSRNOG00000062721_tx_3"; exon_id "18_28072822_28073039_+"; exonnum "2"; txlen "1076";
18	sraer114_mid	exon	28089303	28089359	0.0242694781810715	+	.	gene_id "ENSRNOG00000062721"; transcript_id "ENSRNOG00000062721_tx_2"; exon_id "18_28089303_28089359_+"; exonnum "3"; txlen "1081";
18	sraer114_mid	exon	28089303	28089359	0.023692715156139	+	.	gene_id "ENSRNOG00000062721"; transcript_id "ENSRNOG00000062721_tx_3"; exon_id "18_28089303_28089359_+"; exonnum "3"; txlen "1076";
18	sraer114_mid	exon	28091313	28091405	0.0242694781810715	+	.	gene_id "ENSRNOG00000062721"; transcript_id "ENSRNOG00000062721_tx_2"; exon_id "18_28091313_28091405_+"; exonnum "4"; txlen "1081";
18	sraer114_mid	exon	28091313	28091405	0.023692715156139	+	.	gene_id "ENSRNOG00000062721"; transcript_id "ENSRNOG00000062721_tx_3"; exon_id "18_28091313_28091405_+"; exonnum "4"; txlen "1076";
18	sraer114_mid	exon	28124147	28124573	0.0242694781810715	+	.	gene_id "ENSRNOG00000062721"; transcript_id "ENSRNOG00000062721_tx_2"; exon_id "18_28124147_28124573_+"; exonnum "5"; txlen "1081";
18	sraer114_mid	exon	28124147	28124573	0.023692715156139	+	.	gene_id "ENSRNOG00000062721"; transcript_id "ENSRNOG00000062721_tx_3"; exon_id "18_28124147_28124573_+"; exonnum "5"; txlen "1076";
18	ensembl	exon	28125126	28125454	0	+	.	gene_id "ENSRNOG00000062721"; gene_version "2"; transcript_id "ENSRNOT00000099421"; transcript_version "2"; exon_number "1"; gene_name "Pura"; gene_source "ensembl"; gene_biotype "protein_coding"; transcript_name "Pura-202"; transcript_source "ensembl"; transcript_biotype "protein_coding"; exon_id "ENSRNOE00000804012"; exon_version "1";
18	ensembl	five_prime_utr	28125126	28125454	0	+	.	gene_id "ENSRNOG00000062721"; gene_version "2"; transcript_id "ENSRNOT00000099421"; transcript_version "2"; gene_name "Pura"; gene_source "ensembl"; gene_biotype "protein_coding"; transcript_name "Pura-202"; transcript_source "ensembl"; transcript_biotype "protein_coding";
18	ensembl	transcript	28125126	28179725	0	+	.	gene_id "ENSRNOG00000062721"; gene_version "2"; transcript_id "ENSRNOT00000099421"; transcript_version "2"; gene_name "Pura"; gene_source "ensembl"; gene_biotype "protein_coding"; transcript_name "Pura-202"; transcript_source "ensembl"; transcript_biotype "protein_coding";
18	ensembl	gene	28125126	28211111	0	+	.	gene_id "ENSRNOG00000062721"; gene_version "2"; gene_name "Pura"; gene_source "ensembl"; gene_biotype "protein_coding";
18	ensembl	exon	28138570	28138652	0	+	.	gene_id "ENSRNOG00000062721"; gene_version "2"; transcript_id "ENSRNOT00000099421"; transcript_version "2"; exon_number "2"; gene_name "Pura"; gene_source "ensembl"; gene_biotype "protein_coding"; transcript_name "Pura-202"; transcript_source "ensembl"; transcript_biotype "protein_coding"; exon_id "ENSRNOE00000753671"; exon_version "1";
18	ensembl	five_prime_utr	28138570	28138652	0	+	.	gene_id "ENSRNOG00000062721"; gene_version "2"; transcript_id "ENSRNOT00000099421"; transcript_version "2"; gene_name "Pura"; gene_source "ensembl"; gene_biotype "protein_coding"; transcript_name "Pura-202"; transcript_source "ensembl"; transcript_biotype "protein_coding";
18	ensembl	exon	28158052	28159530	0	+	.	gene_id "ENSRNOG00000062721"; gene_version "2"; transcript_id "ENSRNOT00000172881"; transcript_version "1"; exon_number "1"; gene_name "Pura"; gene_source "ensembl"; gene_biotype "protein_coding"; transcript_name "Pura-205"; transcript_source "ensembl"; transcript_biotype "protein_coding"; exon_id "ENSRNOE00000756003"; exon_version "1";
18	ensembl	five_prime_utr	28158052	28159530	0	+	.	gene_id "ENSRNOG00000062721"; gene_version "2"; transcript_id "ENSRNOT00000172881"; transcript_version "1"; gene_name "Pura"; gene_source "ensembl"; gene_biotype "protein_coding"; transcript_name "Pura-205"; transcript_source "ensembl"; transcript_biotype "protein_coding";
18	ensembl	exon	28158052	28164402	0	+	.	gene_id "ENSRNOG00000062721"; gene_version "2"; transcript_id "ENSRNOT00000094968"; transcript_version "2"; exon_number "1"; gene_name "Pura"; gene_source "ensembl"; gene_biotype "protein_coding"; transcript_name "Pura-201"; transcript_source "ensembl"; transcript_biotype "protein_coding"; exon_id "ENSRNOE00000765701"; exon_version "1"; tag "Ensembl_canonical";
18	ensembl	five_prime_utr	28158052	28164402	0	+	.	gene_id "ENSRNOG00000062721"; gene_version "2"; transcript_id "ENSRNOT00000094968"; transcript_version "2"; gene_name "Pura"; gene_source "ensembl"; gene_biotype "protein_coding"; transcript_name "Pura-201"; transcript_source "ensembl"; transcript_biotype "protein_coding"; tag "Ensembl_canonical";
18	ensembl	transcript	28158052	28183974	0	+	.	gene_id "ENSRNOG00000062721"; gene_version "2"; transcript_id "ENSRNOT00000094968"; transcript_version "2"; gene_name "Pura"; gene_source "ensembl"; gene_biotype "protein_coding"; transcript_name "Pura-201"; transcript_source "ensembl"; transcript_biotype "protein_coding"; tag "Ensembl_canonical";
18	ensembl	transcript	28158052	28211111	0	+	.	gene_id "ENSRNOG00000062721"; gene_version "2"; transcript_id "ENSRNOT00000172881"; transcript_version "1"; gene_name "Pura"; gene_source "ensembl"; gene_biotype "protein_coding"; transcript_name "Pura-205"; transcript_source "ensembl"; transcript_biotype "protein_coding";
18	ensembl	exon	28158587	28158668	0	+	.	gene_id "ENSRNOG00000062721"; gene_version "2"; transcript_id "ENSRNOT00000142191"; transcript_version "1"; exon_number "1"; gene_name "Pura"; gene_source "ensembl"; gene_biotype "protein_coding"; transcript_name "Pura-203"; transcript_source "ensembl"; transcript_biotype "protein_coding"; exon_id "ENSRNOE00000661459"; exon_version "2";
18	ensembl	five_prime_utr	28158587	28158668	0	+	.	gene_id "ENSRNOG00000062721"; gene_version "2"; transcript_id "ENSRNOT00000142191"; transcript_version "1"; gene_name "Pura"; gene_source "ensembl"; gene_biotype "protein_coding"; transcript_name "Pura-203"; transcript_source "ensembl"; transcript_biotype "protein_coding";
18	ensembl	transcript	28158587	28174395	0	+	.	gene_id "ENSRNOG00000062721"; gene_version "2"; transcript_id "ENSRNOT00000142191"; transcript_version "1"; gene_name "Pura"; gene_source "ensembl"; gene_biotype "protein_coding"; transcript_name "Pura-203"; transcript_source "ensembl"; transcript_biotype "protein_coding";
18	ensembl	exon	28159772	28164402	0	+	.	gene_id "ENSRNOG00000062721"; gene_version "2"; transcript_id "ENSRNOT00000142191"; transcript_version "1"; exon_number "2"; gene_name "Pura"; gene_source "ensembl"; gene_biotype "protein_coding"; transcript_name "Pura-203"; transcript_source "ensembl"; transcript_biotype "protein_coding"; exon_id "ENSRNOE00000733191"; exon_version "1";
18	ensembl	five_prime_utr	28159772	28164402	0	+	.	gene_id "ENSRNOG00000062721"; gene_version "2"; transcript_id "ENSRNOT00000142191"; transcript_version "1"; gene_name "Pura"; gene_source "ensembl"; gene_biotype "protein_coding"; transcript_name "Pura-203"; transcript_source "ensembl"; transcript_biotype "protein_coding";
18	ensembl	exon	28163541	28164402	0	+	.	gene_id "ENSRNOG00000062721"; gene_version "2"; transcript_id "ENSRNOT00000145302"; transcript_version "1"; exon_number "1"; gene_name "Pura"; gene_source "ensembl"; gene_biotype "protein_coding"; transcript_name "Pura-204"; transcript_source "ensembl"; transcript_biotype "protein_coding"; exon_id "ENSRNOE00000655559"; exon_version "2";
18	ensembl	five_prime_utr	28163541	28164402	0	+	.	gene_id "ENSRNOG00000062721"; gene_version "2"; transcript_id "ENSRNOT00000145302"; transcript_version "1"; gene_name "Pura"; gene_source "ensembl"; gene_biotype "protein_coding"; transcript_name "Pura-204"; transcript_source "ensembl"; transcript_biotype "protein_coding";
18	ensembl	transcript	28163541	28182106	0	+	.	gene_id "ENSRNOG00000062721"; gene_version "2"; transcript_id "ENSRNOT00000145302"; transcript_version "1"; gene_name "Pura"; gene_source "ensembl"; gene_biotype "protein_coding"; transcript_name "Pura-204"; transcript_source "ensembl"; transcript_biotype "protein_coding";
18	ensembl	five_prime_utr	28164937	28165066	0	+	.	gene_id "ENSRNOG00000062721"; gene_version "2"; transcript_id "ENSRNOT00000142191"; transcript_version "1"; gene_name "Pura"; gene_source "ensembl"; gene_biotype "protein_coding"; transcript_name "Pura-203"; transcript_source "ensembl"; transcript_biotype "protein_coding";
18	ensembl	five_prime_utr	28164937	28165066	0	+	.	gene_id "ENSRNOG00000062721"; gene_version "2"; transcript_id "ENSRNOT00000145302"; transcript_version "1"; gene_name "Pura"; gene_source "ensembl"; gene_biotype "protein_coding"; transcript_name "Pura-204"; transcript_source "ensembl"; transcript_biotype "protein_coding";
18	ensembl	five_prime_utr	28164937	28165066	0	+	.	gene_id "ENSRNOG00000062721"; gene_version "2"; transcript_id "ENSRNOT00000094968"; transcript_version "2"; gene_name "Pura"; gene_source "ensembl"; gene_biotype "protein_coding"; transcript_name "Pura-201"; transcript_source "ensembl"; transcript_biotype "protein_coding"; tag "Ensembl_canonical";
18	ensembl	five_prime_utr	28164937	28165066	0	+	.	gene_id "ENSRNOG00000062721"; gene_version "2"; transcript_id "ENSRNOT00000172881"; transcript_version "1"; gene_name "Pura"; gene_source "ensembl"; gene_biotype "protein_coding"; transcript_name "Pura-205"; transcript_source "ensembl"; transcript_biotype "protein_coding";
18	ensembl	five_prime_utr	28164937	28165066	0	+	.	gene_id "ENSRNOG00000062721"; gene_version "2"; transcript_id "ENSRNOT00000099421"; transcript_version "2"; gene_name "Pura"; gene_source "ensembl"; gene_biotype "protein_coding"; transcript_name "Pura-202"; transcript_source "ensembl"; transcript_biotype "protein_coding";
18	ensembl	exon	28164937	28166296	0	+	.	gene_id "ENSRNOG00000062721"; gene_version "2"; transcript_id "ENSRNOT00000145302"; transcript_version "1"; exon_number "2"; gene_name "Pura"; gene_source "ensembl"; gene_biotype "protein_coding"; transcript_name "Pura-204"; transcript_source "ensembl"; transcript_biotype "protein_coding"; exon_id "ENSRNOE00000759665"; exon_version "1";
18	ensembl	exon	28164937	28166296	0	+	.	gene_id "ENSRNOG00000062721"; gene_version "2"; transcript_id "ENSRNOT00000172881"; transcript_version "1"; exon_number "2"; gene_name "Pura"; gene_source "ensembl"; gene_biotype "protein_coding"; transcript_name "Pura-205"; transcript_source "ensembl"; transcript_biotype "protein_coding"; exon_id "ENSRNOE00000759665"; exon_version "1";
18	ensembl	exon	28164937	28174395	0	+	.	gene_id "ENSRNOG00000062721"; gene_version "2"; transcript_id "ENSRNOT00000142191"; transcript_version "1"; exon_number "3"; gene_name "Pura"; gene_source "ensembl"; gene_biotype "protein_coding"; transcript_name "Pura-203"; transcript_source "ensembl"; transcript_biotype "protein_coding"; exon_id "ENSRNOE00000679217"; exon_version "1";
18	ensembl	exon	28164937	28179725	0	+	.	gene_id "ENSRNOG00000062721"; gene_version "2"; transcript_id "ENSRNOT00000099421"; transcript_version "2"; exon_number "3"; gene_name "Pura"; gene_source "ensembl"; gene_biotype "protein_coding"; transcript_name "Pura-202"; transcript_source "ensembl"; transcript_biotype "protein_coding"; exon_id "ENSRNOE00000664471"; exon_version "2";
18	ensembl	exon	28164937	28183974	0	+	.	gene_id "ENSRNOG00000062721"; gene_version "2"; transcript_id "ENSRNOT00000094968"; transcript_version "2"; exon_number "2"; gene_name "Pura"; gene_source "ensembl"; gene_biotype "protein_coding"; transcript_name "Pura-201"; transcript_source "ensembl"; transcript_biotype "protein_coding"; exon_id "ENSRNOE00000714647"; exon_version "1"; tag "Ensembl_canonical";
18	ensembl	start_codon	28165067	28165069	0	+	0	gene_id "ENSRNOG00000062721"; gene_version "2"; transcript_id "ENSRNOT00000142191"; transcript_version "1"; exon_number "3"; gene_name "Pura"; gene_source "ensembl"; gene_biotype "protein_coding"; transcript_name "Pura-203"; transcript_source "ensembl"; transcript_biotype "protein_coding";
18	ensembl	start_codon	28165067	28165069	0	+	0	gene_id "ENSRNOG00000062721"; gene_version "2"; transcript_id "ENSRNOT00000145302"; transcript_version "1"; exon_number "2"; gene_name "Pura"; gene_source "ensembl"; gene_biotype "protein_coding"; transcript_name "Pura-204"; transcript_source "ensembl"; transcript_biotype "protein_coding";
18	ensembl	start_codon	28165067	28165069	0	+	0	gene_id "ENSRNOG00000062721"; gene_version "2"; transcript_id "ENSRNOT00000094968"; transcript_version "2"; exon_number "2"; gene_name "Pura"; gene_source "ensembl"; gene_biotype "protein_coding"; transcript_name "Pura-201"; transcript_source "ensembl"; transcript_biotype "protein_coding"; tag "Ensembl_canonical";
18	ensembl	start_codon	28165067	28165069	0	+	0	gene_id "ENSRNOG00000062721"; gene_version "2"; transcript_id "ENSRNOT00000172881"; transcript_version "1"; exon_number "2"; gene_name "Pura"; gene_source "ensembl"; gene_biotype "protein_coding"; transcript_name "Pura-205"; transcript_source "ensembl"; transcript_biotype "protein_coding";
18	ensembl	start_codon	28165067	28165069	0	+	0	gene_id "ENSRNOG00000062721"; gene_version "2"; transcript_id "ENSRNOT00000099421"; transcript_version "2"; exon_number "3"; gene_name "Pura"; gene_source "ensembl"; gene_biotype "protein_coding"; transcript_name "Pura-202"; transcript_source "ensembl"; transcript_biotype "protein_coding";
```
