## Supplementary material for "Significantly Improved Mouse and Rat Genome Annotation Using Sequence Read Archive RNA-seq Data": rat_SRA_ENSEMBL114.gtf: rat_SRA_ENSEMBL114.gtf (part 445 of 1073)

```
18	ensembl	CDS	28165067	28166029	0	+	0	gene_id "ENSRNOG00000062721"; gene_version "2"; transcript_id "ENSRNOT00000142191"; transcript_version "1"; exon_number "3"; gene_name "Pura"; gene_source "ensembl"; gene_biotype "protein_coding"; transcript_name "Pura-203"; transcript_source "ensembl"; transcript_biotype "protein_coding"; protein_id "ENSRNOP00000109281"; protein_version "1";
18	ensembl	CDS	28165067	28166029	0	+	0	gene_id "ENSRNOG00000062721"; gene_version "2"; transcript_id "ENSRNOT00000145302"; transcript_version "1"; exon_number "2"; gene_name "Pura"; gene_source "ensembl"; gene_biotype "protein_coding"; transcript_name "Pura-204"; transcript_source "ensembl"; transcript_biotype "protein_coding"; protein_id "ENSRNOP00000110196"; protein_version "1";
18	ensembl	CDS	28165067	28166029	0	+	0	gene_id "ENSRNOG00000062721"; gene_version "2"; transcript_id "ENSRNOT00000094968"; transcript_version "2"; exon_number "2"; gene_name "Pura"; gene_source "ensembl"; gene_biotype "protein_coding"; transcript_name "Pura-201"; transcript_source "ensembl"; transcript_biotype "protein_coding"; protein_id "ENSRNOP00000081444"; protein_version "1"; tag "Ensembl_canonical";
18	ensembl	CDS	28165067	28166029	0	+	0	gene_id "ENSRNOG00000062721"; gene_version "2"; transcript_id "ENSRNOT00000172881"; transcript_version "1"; exon_number "2"; gene_name "Pura"; gene_source "ensembl"; gene_biotype "protein_coding"; transcript_name "Pura-205"; transcript_source "ensembl"; transcript_biotype "protein_coding"; protein_id "ENSRNOP00000112416"; protein_version "1";
18	ensembl	CDS	28165067	28166029	0	+	0	gene_id "ENSRNOG00000062721"; gene_version "2"; transcript_id "ENSRNOT00000099421"; transcript_version "2"; exon_number "3"; gene_name "Pura"; gene_source "ensembl"; gene_biotype "protein_coding"; transcript_name "Pura-202"; transcript_source "ensembl"; transcript_biotype "protein_coding"; protein_id "ENSRNOP00000080018"; protein_version "1";
18	ensembl	stop_codon	28166030	28166032	0	+	0	gene_id "ENSRNOG00000062721"; gene_version "2"; transcript_id "ENSRNOT00000142191"; transcript_version "1"; exon_number "3"; gene_name "Pura"; gene_source "ensembl"; gene_biotype "protein_coding"; transcript_name "Pura-203"; transcript_source "ensembl"; transcript_biotype "protein_coding";
18	ensembl	stop_codon	28166030	28166032	0	+	0	gene_id "ENSRNOG00000062721"; gene_version "2"; transcript_id "ENSRNOT00000145302"; transcript_version "1"; exon_number "2"; gene_name "Pura"; gene_source "ensembl"; gene_biotype "protein_coding"; transcript_name "Pura-204"; transcript_source "ensembl"; transcript_biotype "protein_coding";
18	ensembl	stop_codon	28166030	28166032	0	+	0	gene_id "ENSRNOG00000062721"; gene_version "2"; transcript_id "ENSRNOT00000094968"; transcript_version "2"; exon_number "2"; gene_name "Pura"; gene_source "ensembl"; gene_biotype "protein_coding"; transcript_name "Pura-201"; transcript_source "ensembl"; transcript_biotype "protein_coding"; tag "Ensembl_canonical";
18	ensembl	stop_codon	28166030	28166032	0	+	0	gene_id "ENSRNOG00000062721"; gene_version "2"; transcript_id "ENSRNOT00000172881"; transcript_version "1"; exon_number "2"; gene_name "Pura"; gene_source "ensembl"; gene_biotype "protein_coding"; transcript_name "Pura-205"; transcript_source "ensembl"; transcript_biotype "protein_coding";
18	ensembl	stop_codon	28166030	28166032	0	+	0	gene_id "ENSRNOG00000062721"; gene_version "2"; transcript_id "ENSRNOT00000099421"; transcript_version "2"; exon_number "3"; gene_name "Pura"; gene_source "ensembl"; gene_biotype "protein_coding"; transcript_name "Pura-202"; transcript_source "ensembl"; transcript_biotype "protein_coding";
18	ensembl	three_prime_utr	28166033	28166296	0	+	.	gene_id "ENSRNOG00000062721"; gene_version "2"; transcript_id "ENSRNOT00000145302"; transcript_version "1"; gene_name "Pura"; gene_source "ensembl"; gene_biotype "protein_coding"; transcript_name "Pura-204"; transcript_source "ensembl"; transcript_biotype "protein_coding";
18	ensembl	three_prime_utr	28166033	28166296	0	+	.	gene_id "ENSRNOG00000062721"; gene_version "2"; transcript_id "ENSRNOT00000172881"; transcript_version "1"; gene_name "Pura"; gene_source "ensembl"; gene_biotype "protein_coding"; transcript_name "Pura-205"; transcript_source "ensembl"; transcript_biotype "protein_coding";
18	ensembl	three_prime_utr	28166033	28174395	0	+	.	gene_id "ENSRNOG00000062721"; gene_version "2"; transcript_id "ENSRNOT00000142191"; transcript_version "1"; gene_name "Pura"; gene_source "ensembl"; gene_biotype "protein_coding"; transcript_name "Pura-203"; transcript_source "ensembl"; transcript_biotype "protein_coding";
18	ensembl	three_prime_utr	28166033	28179725	0	+	.	gene_id "ENSRNOG00000062721"; gene_version "2"; transcript_id "ENSRNOT00000099421"; transcript_version "2"; gene_name "Pura"; gene_source "ensembl"; gene_biotype "protein_coding"; transcript_name "Pura-202"; transcript_source "ensembl"; transcript_biotype "protein_coding";
18	ensembl	three_prime_utr	28166033	28183974	0	+	.	gene_id "ENSRNOG00000062721"; gene_version "2"; transcript_id "ENSRNOT00000094968"; transcript_version "2"; gene_name "Pura"; gene_source "ensembl"; gene_biotype "protein_coding"; transcript_name "Pura-201"; transcript_source "ensembl"; transcript_biotype "protein_coding"; tag "Ensembl_canonical";
18	ensembl	exon	28179288	28182106	0	+	.	gene_id "ENSRNOG00000062721"; gene_version "2"; transcript_id "ENSRNOT00000145302"; transcript_version "1"; exon_number "3"; gene_name "Pura"; gene_source "ensembl"; gene_biotype "protein_coding"; transcript_name "Pura-204"; transcript_source "ensembl"; transcript_biotype "protein_coding"; exon_id "ENSRNOE00000740270"; exon_version "1";
18	ensembl	three_prime_utr	28179288	28182106	0	+	.	gene_id "ENSRNOG00000062721"; gene_version "2"; transcript_id "ENSRNOT00000145302"; transcript_version "1"; gene_name "Pura"; gene_source "ensembl"; gene_biotype "protein_coding"; transcript_name "Pura-204"; transcript_source "ensembl"; transcript_biotype "protein_coding";
18	ensembl	exon	28210939	28211111	0	+	.	gene_id "ENSRNOG00000062721"; gene_version "2"; transcript_id "ENSRNOT00000172881"; transcript_version "1"; exon_number "3"; gene_name "Pura"; gene_source "ensembl"; gene_biotype "protein_coding"; transcript_name "Pura-205"; transcript_source "ensembl"; transcript_biotype "protein_coding"; exon_id "ENSRNOE00000673822"; exon_version "1";
18	ensembl	three_prime_utr	28210939	28211111	0	+	.	gene_id "ENSRNOG00000062721"; gene_version "2"; transcript_id "ENSRNOT00000172881"; transcript_version "1"; gene_name "Pura"; gene_source "ensembl"; gene_biotype "protein_coding"; transcript_name "Pura-205"; transcript_source "ensembl"; transcript_biotype "protein_coding";
18	ensembl	exon	28212431	28212668	0	+	.	gene_id "ENSRNOG00000072376"; gene_version "1"; transcript_id "ENSRNOT00000149477"; transcript_version "1"; exon_number "1"; gene_source "ensembl"; gene_biotype "lncRNA"; transcript_source "ensembl"; transcript_biotype "lncRNA"; exon_id "ENSRNOE00000792158"; exon_version "1"; tag "Ensembl_canonical";
18	ensembl	gene	28212431	28219237	0	+	.	gene_id "ENSRNOG00000072376"; gene_version "1"; gene_source "ensembl"; gene_biotype "lncRNA";
18	ensembl	transcript	28212431	28219237	0	+	.	gene_id "ENSRNOG00000072376"; gene_version "1"; transcript_id "ENSRNOT00000149477"; transcript_version "1"; gene_source "ensembl"; gene_biotype "lncRNA"; transcript_source "ensembl"; transcript_biotype "lncRNA"; tag "Ensembl_canonical";
18	sraer114_es	exon	28217978	28218718	0.0627880598458114	+	.	gene_id "ENSRNOG00000072376"; transcript_id "ENSRNOG00000072376_tx_1"; exon_id "18_28217978_28218718_+"; exonnum "1"; txlen "822";
18	ensembl	exon	28218474	28219237	0	+	.	gene_id "ENSRNOG00000072376"; gene_version "1"; transcript_id "ENSRNOT00000149477"; transcript_version "1"; exon_number "2"; gene_source "ensembl"; gene_biotype "lncRNA"; transcript_source "ensembl"; transcript_biotype "lncRNA"; exon_id "ENSRNOE00000773605"; exon_version "1"; tag "Ensembl_canonical";
18	sraer114_ss	exon	28219678	28219758	0.0627880598458114	+	.	gene_id "ENSRNOG00000072376"; transcript_id "ENSRNOG00000072376_tx_1"; exon_id "18_28219678_28219758_+"; exonnum "2"; txlen "822";
18	ensembl	five_prime_utr	28220004	28220202	0	+	.	gene_id "ENSRNOG00000018775"; gene_version "9"; transcript_id "ENSRNOT00000168588"; transcript_version "1"; gene_name "Cystm1"; gene_source "ensembl"; gene_biotype "protein_coding"; transcript_name "Cystm1-204"; transcript_source "ensembl"; transcript_biotype "protein_coding"; tag "Ensembl_canonical";
18	ensembl	five_prime_utr	28220004	28220202	0	+	.	gene_id "ENSRNOG00000018775"; gene_version "9"; transcript_id "ENSRNOT00000025495"; transcript_version "9"; gene_name "Cystm1"; gene_source "ensembl"; gene_biotype "protein_coding"; transcript_name "Cystm1-201"; transcript_source "ensembl"; transcript_biotype "protein_coding";
18	ensembl	exon	28220004	28220273	0	+	.	gene_id "ENSRNOG00000018775"; gene_version "9"; transcript_id "ENSRNOT00000168588"; transcript_version "1"; exon_number "1"; gene_name "Cystm1"; gene_source "ensembl"; gene_biotype "protein_coding"; transcript_name "Cystm1-204"; transcript_source "ensembl"; transcript_biotype "protein_coding"; exon_id "ENSRNOE00000749814"; exon_version "1"; tag "Ensembl_canonical";
18	ensembl	exon	28220004	28220273	0	+	.	gene_id "ENSRNOG00000018775"; gene_version "9"; transcript_id "ENSRNOT00000025495"; transcript_version "9"; exon_number "1"; gene_name "Cystm1"; gene_source "ensembl"; gene_biotype "protein_coding"; transcript_name "Cystm1-201"; transcript_source "ensembl"; transcript_biotype "protein_coding"; exon_id "ENSRNOE00000749814"; exon_version "1";
18	ensembl	transcript	28220004	28274158	0	+	.	gene_id "ENSRNOG00000018775"; gene_version "9"; transcript_id "ENSRNOT00000168588"; transcript_version "1"; gene_name "Cystm1"; gene_source "ensembl"; gene_biotype "protein_coding"; transcript_name "Cystm1-204"; transcript_source "ensembl"; transcript_biotype "protein_coding"; tag "Ensembl_canonical";
18	ensembl	gene	28220004	28287574	0	+	.	gene_id "ENSRNOG00000018775"; gene_version "9"; gene_name "Cystm1"; gene_source "ensembl"; gene_biotype "protein_coding";
18	ensembl	transcript	28220004	28287574	0	+	.	gene_id "ENSRNOG00000018775"; gene_version "9"; transcript_id "ENSRNOT00000025495"; transcript_version "9"; gene_name "Cystm1"; gene_source "ensembl"; gene_biotype "protein_coding"; transcript_name "Cystm1-201"; transcript_source "ensembl"; transcript_biotype "protein_coding";
18	ensembl	start_codon	28220203	28220205	0	+	0	gene_id "ENSRNOG00000018775"; gene_version "9"; transcript_id "ENSRNOT00000168588"; transcript_version "1"; exon_number "1"; gene_name "Cystm1"; gene_source "ensembl"; gene_biotype "protein_coding"; transcript_name "Cystm1-204"; transcript_source "ensembl"; transcript_biotype "protein_coding"; tag "Ensembl_canonical";
18	ensembl	start_codon	28220203	28220205	0	+	0	gene_id "ENSRNOG00000018775"; gene_version "9"; transcript_id "ENSRNOT00000025495"; transcript_version "9"; exon_number "1"; gene_name "Cystm1"; gene_source "ensembl"; gene_biotype "protein_coding"; transcript_name "Cystm1-201"; transcript_source "ensembl"; transcript_biotype "protein_coding";
18	ensembl	CDS	28220203	28220273	0	+	0	gene_id "ENSRNOG00000018775"; gene_version "9"; transcript_id "ENSRNOT00000168588"; transcript_version "1"; exon_number "1"; gene_name "Cystm1"; gene_source "ensembl"; gene_biotype "protein_coding"; transcript_name "Cystm1-204"; transcript_source "ensembl"; transcript_biotype "protein_coding"; protein_id "ENSRNOP00000103999"; protein_version "1"; tag "Ensembl_canonical";
18	ensembl	CDS	28220203	28220273	0	+	0	gene_id "ENSRNOG00000018775"; gene_version "9"; transcript_id "ENSRNOT00000025495"; transcript_version "9"; exon_number "1"; gene_name "Cystm1"; gene_source "ensembl"; gene_biotype "protein_coding"; transcript_name "Cystm1-201"; transcript_source "ensembl"; transcript_biotype "protein_coding"; protein_id "ENSRNOP00000025495"; protein_version "5";
18	ensembl	exon	28225687	28225812	0	+	.	gene_id "ENSRNOG00000018775"; gene_version "9"; transcript_id "ENSRNOT00000094556"; transcript_version "2"; exon_number "1"; gene_name "Cystm1"; gene_source "ensembl"; gene_biotype "protein_coding"; transcript_name "Cystm1-203"; transcript_source "ensembl"; transcript_biotype "protein_coding"; exon_id "ENSRNOE00000629250"; exon_version "1";
18	ensembl	five_prime_utr	28225687	28225812	0	+	.	gene_id "ENSRNOG00000018775"; gene_version "9"; transcript_id "ENSRNOT00000094556"; transcript_version "2"; gene_name "Cystm1"; gene_source "ensembl"; gene_biotype "protein_coding"; transcript_name "Cystm1-203"; transcript_source "ensembl"; transcript_biotype "protein_coding";
18	ensembl	transcript	28225687	28287568	0	+	.	gene_id "ENSRNOG00000018775"; gene_version "9"; transcript_id "ENSRNOT00000094556"; transcript_version "2"; gene_name "Cystm1"; gene_source "ensembl"; gene_biotype "protein_coding"; transcript_name "Cystm1-203"; transcript_source "ensembl"; transcript_biotype "protein_coding";
18	ensembl	exon	28225691	28225812	0	+	.	gene_id "ENSRNOG00000018775"; gene_version "9"; transcript_id "ENSRNOT00000068085"; transcript_version "5"; exon_number "1"; gene_name "Cystm1"; gene_source "ensembl"; gene_biotype "protein_coding"; transcript_name "Cystm1-202"; transcript_source "ensembl"; transcript_biotype "protein_coding"; exon_id "ENSRNOE00000583611"; exon_version "2";
18	ensembl	five_prime_utr	28225691	28225812	0	+	.	gene_id "ENSRNOG00000018775"; gene_version "9"; transcript_id "ENSRNOT00000068085"; transcript_version "5"; gene_name "Cystm1"; gene_source "ensembl"; gene_biotype "protein_coding"; transcript_name "Cystm1-202"; transcript_source "ensembl"; transcript_biotype "protein_coding";
18	ensembl	transcript	28225691	28276267	0	+	.	gene_id "ENSRNOG00000018775"; gene_version "9"; transcript_id "ENSRNOT00000068085"; transcript_version "5"; gene_name "Cystm1"; gene_source "ensembl"; gene_biotype "protein_coding"; transcript_name "Cystm1-202"; transcript_source "ensembl"; transcript_biotype "protein_coding";
18	sraer114_es	exon	28243996	28244197	0.0258651945973422	+	.	gene_id "ENSRNOG00000018775"; transcript_id "ENSRNOG00000018775_tx_3"; exon_id "18_28243996_28244197_+"; exonnum "1"; txlen "1144";
18	sraer114_es	exon	28243996	28244197	0.0258651945973422	+	.	gene_id "ENSRNOG00000018775"; transcript_id "ENSRNOG00000018775_tx_4"; exon_id "18_28243996_28244197_+"; exonnum "1"; txlen "855";
18	sraer114_mid	exon	28244704	28244857	0.0258651945973422	+	.	gene_id "ENSRNOG00000018775"; transcript_id "ENSRNOG00000018775_tx_3"; exon_id "18_28244704_28244857_+"; exonnum "2"; txlen "1144";
18	sraer114_mid	exon	28244704	28244857	0.0258651945973422	+	.	gene_id "ENSRNOG00000018775"; transcript_id "ENSRNOG00000018775_tx_4"; exon_id "18_28244704_28244857_+"; exonnum "2"; txlen "855";
18	ensembl	exon	28244958	28245053	0	+	.	gene_id "ENSRNOG00000018775"; gene_version "9"; transcript_id "ENSRNOT00000094556"; transcript_version "2"; exon_number "2"; gene_name "Cystm1"; gene_source "ensembl"; gene_biotype "protein_coding"; transcript_name "Cystm1-203"; transcript_source "ensembl"; transcript_biotype "protein_coding"; exon_id "ENSRNOE00000593269"; exon_version "1";
18	ensembl	five_prime_utr	28244958	28245053	0	+	.	gene_id "ENSRNOG00000018775"; gene_version "9"; transcript_id "ENSRNOT00000094556"; transcript_version "2"; gene_name "Cystm1"; gene_source "ensembl"; gene_biotype "protein_coding"; transcript_name "Cystm1-203"; transcript_source "ensembl"; transcript_biotype "protein_coding";
18	ENSEMBL114_rn	exon	28244958	28245053	0.0258651945973422	+	.	gene_id "ENSRNOG00000018775"; transcript_id "ENSRNOG00000018775_tx_3"; exon_id "18_28244958_28245053_+"; exonnum "3"; txlen "1144";
18	ENSEMBL114_rn	exon	28244958	28245053	0.0258651945973422	+	.	gene_id "ENSRNOG00000018775"; transcript_id "ENSRNOG00000018775_tx_4"; exon_id "18_28244958_28245053_+"; exonnum "3"; txlen "855";
18	ensembl	five_prime_utr	28247690	28247708	0	+	.	gene_id "ENSRNOG00000018775"; gene_version "9"; transcript_id "ENSRNOT00000068085"; transcript_version "5"; gene_name "Cystm1"; gene_source "ensembl"; gene_biotype "protein_coding"; transcript_name "Cystm1-202"; transcript_source "ensembl"; transcript_biotype "protein_coding";
18	ensembl	five_prime_utr	28247690	28247708	0	+	.	gene_id "ENSRNOG00000018775"; gene_version "9"; transcript_id "ENSRNOT00000094556"; transcript_version "2"; gene_name "Cystm1"; gene_source "ensembl"; gene_biotype "protein_coding"; transcript_name "Cystm1-203"; transcript_source "ensembl"; transcript_biotype "protein_coding";
18	ensembl	exon	28247690	28247907	0	+	.	gene_id "ENSRNOG00000018775"; gene_version "9"; transcript_id "ENSRNOT00000068085"; transcript_version "5"; exon_number "2"; gene_name "Cystm1"; gene_source "ensembl"; gene_biotype "protein_coding"; transcript_name "Cystm1-202"; transcript_source "ensembl"; transcript_biotype "protein_coding"; exon_id "ENSRNOE00000701737"; exon_version "1";
18	ensembl	exon	28247690	28247907	0	+	.	gene_id "ENSRNOG00000018775"; gene_version "9"; transcript_id "ENSRNOT00000168588"; transcript_version "1"; exon_number "2"; gene_name "Cystm1"; gene_source "ensembl"; gene_biotype "protein_coding"; transcript_name "Cystm1-204"; transcript_source "ensembl"; transcript_biotype "protein_coding"; exon_id "ENSRNOE00000758173"; exon_version "1"; tag "Ensembl_canonical";
18	ensembl	CDS	28247690	28247907	0	+	1	gene_id "ENSRNOG00000018775"; gene_version "9"; transcript_id "ENSRNOT00000168588"; transcript_version "1"; exon_number "2"; gene_name "Cystm1"; gene_source "ensembl"; gene_biotype "protein_coding"; transcript_name "Cystm1-204"; transcript_source "ensembl"; transcript_biotype "protein_coding"; protein_id "ENSRNOP00000103999"; protein_version "1"; tag "Ensembl_canonical";
18	ensembl	exon	28247690	28247907	0	+	.	gene_id "ENSRNOG00000018775"; gene_version "9"; transcript_id "ENSRNOT00000094556"; transcript_version "2"; exon_number "3"; gene_name "Cystm1"; gene_source "ensembl"; gene_biotype "protein_coding"; transcript_name "Cystm1-203"; transcript_source "ensembl"; transcript_biotype "protein_coding"; exon_id "ENSRNOE00000701737"; exon_version "1";
18	ensembl	exon	28247690	28247907	0	+	.	gene_id "ENSRNOG00000018775"; gene_version "9"; transcript_id "ENSRNOT00000025495"; transcript_version "9"; exon_number "2"; gene_name "Cystm1"; gene_source "ensembl"; gene_biotype "protein_coding"; transcript_name "Cystm1-201"; transcript_source "ensembl"; transcript_biotype "protein_coding"; exon_id "ENSRNOE00000758173"; exon_version "1";
18	ensembl	CDS	28247690	28247907	0	+	1	gene_id "ENSRNOG00000018775"; gene_version "9"; transcript_id "ENSRNOT00000025495"; transcript_version "9"; exon_number "2"; gene_name "Cystm1"; gene_source "ensembl"; gene_biotype "protein_coding"; transcript_name "Cystm1-201"; transcript_source "ensembl"; transcript_biotype "protein_coding"; protein_id "ENSRNOP00000025495"; protein_version "5";
18	ENSEMBL114_rn	exon	28247690	28247907	0.0258651945973422	+	.	gene_id "ENSRNOG00000018775"; transcript_id "ENSRNOG00000018775_tx_3"; exon_id "18_28247690_28247907_+"; exonnum "4"; txlen "1144";
18	ENSEMBL114_rn	exon	28247690	28247907	0.0258651945973422	+	.	gene_id "ENSRNOG00000018775"; transcript_id "ENSRNOG00000018775_tx_4"; exon_id "18_28247690_28247907_+"; exonnum "4"; txlen "855";
18	ensembl	start_codon	28247709	28247711	0	+	0	gene_id "ENSRNOG00000018775"; gene_version "9"; transcript_id "ENSRNOT00000068085"; transcript_version "5"; exon_number "2"; gene_name "Cystm1"; gene_source "ensembl"; gene_biotype "protein_coding"; transcript_name "Cystm1-202"; transcript_source "ensembl"; transcript_biotype "protein_coding";
18	ensembl	start_codon	28247709	28247711	0	+	0	gene_id "ENSRNOG00000018775"; gene_version "9"; transcript_id "ENSRNOT00000094556"; transcript_version "2"; exon_number "3"; gene_name "Cystm1"; gene_source "ensembl"; gene_biotype "protein_coding"; transcript_name "Cystm1-203"; transcript_source "ensembl"; transcript_biotype "protein_coding";
18	ensembl	CDS	28247709	28247907	0	+	0	gene_id "ENSRNOG00000018775"; gene_version "9"; transcript_id "ENSRNOT00000068085"; transcript_version "5"; exon_number "2"; gene_name "Cystm1"; gene_source "ensembl"; gene_biotype "protein_coding"; transcript_name "Cystm1-202"; transcript_source "ensembl"; transcript_biotype "protein_coding"; protein_id "ENSRNOP00000061418"; protein_version "1";
18	ensembl	CDS	28247709	28247907	0	+	0	gene_id "ENSRNOG00000018775"; gene_version "9"; transcript_id "ENSRNOT00000094556"; transcript_version "2"; exon_number "3"; gene_name "Cystm1"; gene_source "ensembl"; gene_biotype "protein_coding"; transcript_name "Cystm1-203"; transcript_source "ensembl"; transcript_biotype "protein_coding"; protein_id "ENSRNOP00000080522"; protein_version "1";
18	ensembl	CDS	28273821	28273930	0	+	2	gene_id "ENSRNOG00000018775"; gene_version "9"; transcript_id "ENSRNOT00000168588"; transcript_version "1"; exon_number "3"; gene_name "Cystm1"; gene_source "ensembl"; gene_biotype "protein_coding"; transcript_name "Cystm1-204"; transcript_source "ensembl"; transcript_biotype "protein_coding"; protein_id "ENSRNOP00000103999"; protein_version "1"; tag "Ensembl_canonical";
18	ensembl	exon	28273821	28274158	0	+	.	gene_id "ENSRNOG00000018775"; gene_version "9"; transcript_id "ENSRNOT00000168588"; transcript_version "1"; exon_number "3"; gene_name "Cystm1"; gene_source "ensembl"; gene_biotype "protein_coding"; transcript_name "Cystm1-204"; transcript_source "ensembl"; transcript_biotype "protein_coding"; exon_id "ENSRNOE00000741969"; exon_version "1"; tag "Ensembl_canonical";
18	ensembl	stop_codon	28273931	28273933	0	+	0	gene_id "ENSRNOG00000018775"; gene_version "9"; transcript_id "ENSRNOT00000168588"; transcript_version "1"; exon_number "3"; gene_name "Cystm1"; gene_source "ensembl"; gene_biotype "protein_coding"; transcript_name "Cystm1-204"; transcript_source "ensembl"; transcript_biotype "protein_coding"; tag "Ensembl_canonical";
18	ensembl	three_prime_utr	28273934	28274158	0	+	.	gene_id "ENSRNOG00000018775"; gene_version "9"; transcript_id "ENSRNOT00000168588"; transcript_version "1"; gene_name "Cystm1"; gene_source "ensembl"; gene_biotype "protein_coding"; transcript_name "Cystm1-204"; transcript_source "ensembl"; transcript_biotype "protein_coding"; tag "Ensembl_canonical";
18	ensembl	CDS	28276083	28276192	0	+	2	gene_id "ENSRNOG00000018775"; gene_version "9"; transcript_id "ENSRNOT00000068085"; transcript_version "5"; exon_number "3"; gene_name "Cystm1"; gene_source "ensembl"; gene_biotype "protein_coding"; transcript_name "Cystm1-202"; transcript_source "ensembl"; transcript_biotype "protein_coding"; protein_id "ENSRNOP00000061418"; protein_version "1";
18	ensembl	exon	28276083	28276267	0	+	.	gene_id "ENSRNOG00000018775"; gene_version "9"; transcript_id "ENSRNOT00000068085"; transcript_version "5"; exon_number "3"; gene_name "Cystm1"; gene_source "ensembl"; gene_biotype "protein_coding"; transcript_name "Cystm1-202"; transcript_source "ensembl"; transcript_biotype "protein_coding"; exon_id "ENSRNOE00000426347"; exon_version "3";
18	ENSEMBL114_rn	exon	28276083	28276267	0.0258651945973422	+	.	gene_id "ENSRNOG00000018775"; transcript_id "ENSRNOG00000018775_tx_4"; exon_id "18_28276083_28276267_+"; exonnum "5"; txlen "855";
18	ensembl	stop_codon	28276193	28276195	0	+	0	gene_id "ENSRNOG00000018775"; gene_version "9"; transcript_id "ENSRNOT00000068085"; transcript_version "5"; exon_number "3"; gene_name "Cystm1"; gene_source "ensembl"; gene_biotype "protein_coding"; transcript_name "Cystm1-202"; transcript_source "ensembl"; transcript_biotype "protein_coding";
18	ensembl	three_prime_utr	28276196	28276267	0	+	.	gene_id "ENSRNOG00000018775"; gene_version "9"; transcript_id "ENSRNOT00000068085"; transcript_version "5"; gene_name "Cystm1"; gene_source "ensembl"; gene_biotype "protein_coding"; transcript_name "Cystm1-202"; transcript_source "ensembl"; transcript_biotype "protein_coding";
18	ensembl	CDS	28287095	28287198	0	+	2	gene_id "ENSRNOG00000018775"; gene_version "9"; transcript_id "ENSRNOT00000094556"; transcript_version "2"; exon_number "4"; gene_name "Cystm1"; gene_source "ensembl"; gene_biotype "protein_coding"; transcript_name "Cystm1-203"; transcript_source "ensembl"; transcript_biotype "protein_coding"; protein_id "ENSRNOP00000080522"; protein_version "1";
18	ensembl	CDS	28287095	28287198	0	+	2	gene_id "ENSRNOG00000018775"; gene_version "9"; transcript_id "ENSRNOT00000025495"; transcript_version "9"; exon_number "3"; gene_name "Cystm1"; gene_source "ensembl"; gene_biotype "protein_coding"; transcript_name "Cystm1-201"; transcript_source "ensembl"; transcript_biotype "protein_coding"; protein_id "ENSRNOP00000025495"; protein_version "5";
18	ensembl	exon	28287095	28287568	0	+	.	gene_id "ENSRNOG00000018775"; gene_version "9"; transcript_id "ENSRNOT00000094556"; transcript_version "2"; exon_number "4"; gene_name "Cystm1"; gene_source "ensembl"; gene_biotype "protein_coding"; transcript_name "Cystm1-203"; transcript_source "ensembl"; transcript_biotype "protein_coding"; exon_id "ENSRNOE00000642378"; exon_version "2";
18	ENSEMBL114_rn	exon	28287095	28287568	0.0258651945973422	+	.	gene_id "ENSRNOG00000018775"; transcript_id "ENSRNOG00000018775_tx_3"; exon_id "18_28287095_28287568_+"; exonnum "5"; txlen "1144";
18	ensembl	exon	28287095	28287574	0	+	.	gene_id "ENSRNOG00000018775"; gene_version "9"; transcript_id "ENSRNOT00000025495"; transcript_version "9"; exon_number "3"; gene_name "Cystm1"; gene_source "ensembl"; gene_biotype "protein_coding"; transcript_name "Cystm1-201"; transcript_source "ensembl"; transcript_biotype "protein_coding"; exon_id "ENSRNOE00000584333"; exon_version "1";
18	ensembl	stop_codon	28287199	28287201	0	+	0	gene_id "ENSRNOG00000018775"; gene_version "9"; transcript_id "ENSRNOT00000094556"; transcript_version "2"; exon_number "4"; gene_name "Cystm1"; gene_source "ensembl"; gene_biotype "protein_coding"; transcript_name "Cystm1-203"; transcript_source "ensembl"; transcript_biotype "protein_coding";
18	ensembl	stop_codon	28287199	28287201	0	+	0	gene_id "ENSRNOG00000018775"; gene_version "9"; transcript_id "ENSRNOT00000025495"; transcript_version "9"; exon_number "3"; gene_name "Cystm1"; gene_source "ensembl"; gene_biotype "protein_coding"; transcript_name "Cystm1-201"; transcript_source "ensembl"; transcript_biotype "protein_coding";
18	ensembl	three_prime_utr	28287202	28287568	0	+	.	gene_id "ENSRNOG00000018775"; gene_version "9"; transcript_id "ENSRNOT00000094556"; transcript_version "2"; gene_name "Cystm1"; gene_source "ensembl"; gene_biotype "protein_coding"; transcript_name "Cystm1-203"; transcript_source "ensembl"; transcript_biotype "protein_coding";
18	ensembl	three_prime_utr	28287202	28287574	0	+	.	gene_id "ENSRNOG00000018775"; gene_version "9"; transcript_id "ENSRNOT00000025495"; transcript_version "9"; gene_name "Cystm1"; gene_source "ensembl"; gene_biotype "protein_coding"; transcript_name "Cystm1-201"; transcript_source "ensembl"; transcript_biotype "protein_coding";
18	sraer114_es	exon	28354036	28354172	0.00254220618824532	+	.	gene_id "sraer114_gene_10213"; transcript_id "sraer114_gene_10213_tx_1"; exon_id "18_28354036_28354172_+"; exonnum "1"; txlen "1083";
18	sraer114_mid	exon	28354367	28354457	0.00254220618824532	+	.	gene_id "sraer114_gene_10213"; transcript_id "sraer114_gene_10213_tx_1"; exon_id "18_28354367_28354457_+"; exonnum "2"; txlen "1083";
18	sraer114_mid	exon	28354710	28354792	0.00254220618824532	+	.	gene_id "sraer114_gene_10213"; transcript_id "sraer114_gene_10213_tx_1"; exon_id "18_28354710_28354792_+"; exonnum "3"; txlen "1083";
18	sraer114_ss	exon	28355447	28356218	0.00254220618824532	+	.	gene_id "sraer114_gene_10213"; transcript_id "sraer114_gene_10213_tx_1"; exon_id "18_28355447_28356218_+"; exonnum "4"; txlen "1083";
18	sraer114_es	exon	28387299	28387377	0.0714872242319024	+	.	gene_id "sraer114_gene_10214"; transcript_id "sraer114_gene_10214_tx_1"; exon_id "18_28387299_28387377_+"; exonnum "1"; txlen "516";
18	sraer114_ss	exon	28389790	28390226	0.0714872242319024	+	.	gene_id "sraer114_gene_10214"; transcript_id "sraer114_gene_10214_tx_1"; exon_id "18_28389790_28390226_+"; exonnum "2"; txlen "516";
18	ensembl	five_prime_utr	28402793	28402826	0	+	.	gene_id "ENSRNOG00000018525"; gene_version "9"; transcript_id "ENSRNOT00000025137"; transcript_version "8"; gene_name "Slc4a9"; gene_source "ensembl"; gene_biotype "protein_coding"; transcript_name "Slc4a9-201"; transcript_source "ensembl"; transcript_biotype "protein_coding"; tag "Ensembl_canonical";
18	ensembl	exon	28402793	28403044	0	+	.	gene_id "ENSRNOG00000018525"; gene_version "9"; transcript_id "ENSRNOT00000025137"; transcript_version "8"; exon_number "1"; gene_name "Slc4a9"; gene_source "ensembl"; gene_biotype "protein_coding"; transcript_name "Slc4a9-201"; transcript_source "ensembl"; transcript_biotype "protein_coding"; exon_id "ENSRNOE00000179029"; exon_version "3"; tag "Ensembl_canonical";
18	ENSEMBL114_rn	exon	28402793	28403044	13.1269545454019	+	.	gene_id "ENSRNOG00000018525"; transcript_id "ENSRNOG00000018525_tx_1"; exon_id "18_28402793_28403044_+"; exonnum "1"; txlen "3126";
18	ENSEMBL114_rn	exon	28402793	28403044	0.4095893599431	+	.	gene_id "ENSRNOG00000018525"; transcript_id "ENSRNOG00000018525_tx_10"; exon_id "18_28402793_28403044_+"; exonnum "1"; txlen "2833";
18	ENSEMBL114_rn	exon	28402793	28403044	0.281311073999079	+	.	gene_id "ENSRNOG00000018525"; transcript_id "ENSRNOG00000018525_tx_12"; exon_id "18_28402793_28403044_+"; exonnum "1"; txlen "2801";
18	ENSEMBL114_rn	exon	28402793	28403044	0.266505227999128	+	.	gene_id "ENSRNOG00000018525"; transcript_id "ENSRNOG00000018525_tx_13"; exon_id "18_28402793_28403044_+"; exonnum "1"; txlen "2971";
18	ENSEMBL114_rn	exon	28402793	28403044	0.243462206959185	+	.	gene_id "ENSRNOG00000018525"; transcript_id "ENSRNOG00000018525_tx_14"; exon_id "18_28402793_28403044_+"; exonnum "1"; txlen "2942";
18	ENSEMBL114_rn	exon	28402793	28403044	0.243462206959185	+	.	gene_id "ENSRNOG00000018525"; transcript_id "ENSRNOG00000018525_tx_15"; exon_id "18_28402793_28403044_+"; exonnum "1"; txlen "2992";
18	ENSEMBL114_rn	exon	28402793	28403044	0.243462206959185	+	.	gene_id "ENSRNOG00000018525"; transcript_id "ENSRNOG00000018525_tx_16"; exon_id "18_28402793_28403044_+"; exonnum "1"; txlen "2699";
18	ENSEMBL114_rn	exon	28402793	28403044	0.243462206959185	+	.	gene_id "ENSRNOG00000018525"; transcript_id "ENSRNOG00000018525_tx_17"; exon_id "18_28402793_28403044_+"; exonnum "1"; txlen "2749";
18	ENSEMBL114_rn	exon	28402793	28403044	0.240597945700842	+	.	gene_id "ENSRNOG00000018525"; transcript_id "ENSRNOG00000018525_tx_18"; exon_id "18_28402793_28403044_+"; exonnum "1"; txlen "3284";
18	ENSEMBL114_rn	exon	28402793	28403044	0.240597945700842	+	.	gene_id "ENSRNOG00000018525"; transcript_id "ENSRNOG00000018525_tx_19"; exon_id "18_28402793_28403044_+"; exonnum "1"; txlen "3150";
18	ENSEMBL114_rn	exon	28402793	28403044	2.54686391106442	+	.	gene_id "ENSRNOG00000018525"; transcript_id "ENSRNOG00000018525_tx_2"; exon_id "18_28402793_28403044_+"; exonnum "1"; txlen "2883";
18	ENSEMBL114_rn	exon	28402793	28403044	0.240597945700842	+	.	gene_id "ENSRNOG00000018525"; transcript_id "ENSRNOG00000018525_tx_20"; exon_id "18_28402793_28403044_+"; exonnum "1"; txlen "3200";
18	ENSEMBL114_rn	exon	28402793	28403044	0.240597945700842	+	.	gene_id "ENSRNOG00000018525"; transcript_id "ENSRNOG00000018525_tx_21"; exon_id "18_28402793_28403044_+"; exonnum "1"; txlen "3041";
18	ENSEMBL114_rn	exon	28402793	28403044	0.240597945700842	+	.	gene_id "ENSRNOG00000018525"; transcript_id "ENSRNOG00000018525_tx_22"; exon_id "18_28402793_28403044_+"; exonnum "1"; txlen "2907";
18	ENSEMBL114_rn	exon	28402793	28403044	0.240597945700842	+	.	gene_id "ENSRNOG00000018525"; transcript_id "ENSRNOG00000018525_tx_23"; exon_id "18_28402793_28403044_+"; exonnum "1"; txlen "2957";
18	ENSEMBL114_rn	exon	28402793	28403044	0.225789151499261	+	.	gene_id "ENSRNOG00000018525"; transcript_id "ENSRNOG00000018525_tx_25"; exon_id "18_28402793_28403044_+"; exonnum "1"; txlen "3252";
18	ENSEMBL114_rn	exon	28402793	28403044	0.225789151499261	+	.	gene_id "ENSRNOG00000018525"; transcript_id "ENSRNOG00000018525_tx_26"; exon_id "18_28402793_28403044_+"; exonnum "1"; txlen "3009";
18	ENSEMBL114_rn	exon	28402793	28403044	0.225789151499261	+	.	gene_id "ENSRNOG00000018525"; transcript_id "ENSRNOG00000018525_tx_27"; exon_id "18_28402793_28403044_+"; exonnum "1"; txlen "3179";
18	ENSEMBL114_rn	exon	28402793	28403044	1.83903729570674	+	.	gene_id "ENSRNOG00000018525"; transcript_id "ENSRNOG00000018525_tx_3"; exon_id "18_28402793_28403044_+"; exonnum "1"; txlen "3053";
18	ENSEMBL114_rn	exon	28402793	28403044	1.14426612821131	+	.	gene_id "ENSRNOG00000018525"; transcript_id "ENSRNOG00000018525_tx_4"; exon_id "18_28402793_28403044_+"; exonnum "1"; txlen "3334";
18	ENSEMBL114_rn	exon	28402793	28403044	1.14426612821131	+	.	gene_id "ENSRNOG00000018525"; transcript_id "ENSRNOG00000018525_tx_5"; exon_id "18_28402793_28403044_+"; exonnum "1"; txlen "3091";
18	ENSEMBL114_rn	exon	28402793	28403044	0.903668182510466	+	.	gene_id "ENSRNOG00000018525"; transcript_id "ENSRNOG00000018525_tx_6"; exon_id "18_28402793_28403044_+"; exonnum "1"; txlen "3261";
18	ENSEMBL114_rn	exon	28402793	28403044	0.702043864497702	+	.	gene_id "ENSRNOG00000018525"; transcript_id "ENSRNOG00000018525_tx_7"; exon_id "18_28402793_28403044_+"; exonnum "1"; txlen "3044";
18	ENSEMBL114_rn	exon	28402793	28403044	0.420015807413959	+	.	gene_id "ENSRNOG00000018525"; transcript_id "ENSRNOG00000018525_tx_9"; exon_id "18_28402793_28403044_+"; exonnum "1"; txlen "3076";
18	ensembl	gene	28402793	28415594	0	+	.	gene_id "ENSRNOG00000018525"; gene_version "9"; gene_name "Slc4a9"; gene_source "ensembl"; gene_biotype "protein_coding";
18	ensembl	transcript	28402793	28415594	0	+	.	gene_id "ENSRNOG00000018525"; gene_version "9"; transcript_id "ENSRNOT00000025137"; transcript_version "8"; gene_name "Slc4a9"; gene_source "ensembl"; gene_biotype "protein_coding"; transcript_name "Slc4a9-201"; transcript_source "ensembl"; transcript_biotype "protein_coding"; tag "Ensembl_canonical";
18	ensembl	start_codon	28402827	28402829	0	+	0	gene_id "ENSRNOG00000018525"; gene_version "9"; transcript_id "ENSRNOT00000025137"; transcript_version "8"; exon_number "1"; gene_name "Slc4a9"; gene_source "ensembl"; gene_biotype "protein_coding"; transcript_name "Slc4a9-201"; transcript_source "ensembl"; transcript_biotype "protein_coding"; tag "Ensembl_canonical";
18	ensembl	CDS	28402827	28403044	0	+	0	gene_id "ENSRNOG00000018525"; gene_version "9"; transcript_id "ENSRNOT00000025137"; transcript_version "8"; exon_number "1"; gene_name "Slc4a9"; gene_source "ensembl"; gene_biotype "protein_coding"; transcript_name "Slc4a9-201"; transcript_source "ensembl"; transcript_biotype "protein_coding"; protein_id "ENSRNOP00000025137"; protein_version "5"; tag "Ensembl_canonical";
18	ensembl	exon	28403329	28403489	0	+	.	gene_id "ENSRNOG00000018525"; gene_version "9"; transcript_id "ENSRNOT00000025137"; transcript_version "8"; exon_number "2"; gene_name "Slc4a9"; gene_source "ensembl"; gene_biotype "protein_coding"; transcript_name "Slc4a9-201"; transcript_source "ensembl"; transcript_biotype "protein_coding"; exon_id "ENSRNOE00000179152"; exon_version "1"; tag "Ensembl_canonical";
18	ensembl	CDS	28403329	28403489	0	+	1	gene_id "ENSRNOG00000018525"; gene_version "9"; transcript_id "ENSRNOT00000025137"; transcript_version "8"; exon_number "2"; gene_name "Slc4a9"; gene_source "ensembl"; gene_biotype "protein_coding"; transcript_name "Slc4a9-201"; transcript_source "ensembl"; transcript_biotype "protein_coding"; protein_id "ENSRNOP00000025137"; protein_version "5"; tag "Ensembl_canonical";
18	ENSEMBL114_rn	exon	28403329	28403489	13.1269545454019	+	.	gene_id "ENSRNOG00000018525"; transcript_id "ENSRNOG00000018525_tx_1"; exon_id "18_28403329_28403489_+"; exonnum "2"; txlen "3126";
18	ENSEMBL114_rn	exon	28403329	28403489	0.4095893599431	+	.	gene_id "ENSRNOG00000018525"; transcript_id "ENSRNOG00000018525_tx_10"; exon_id "18_28403329_28403489_+"; exonnum "2"; txlen "2833";
18	ENSEMBL114_rn	exon	28403329	28403489	0.281311073999079	+	.	gene_id "ENSRNOG00000018525"; transcript_id "ENSRNOG00000018525_tx_12"; exon_id "18_28403329_28403489_+"; exonnum "2"; txlen "2801";
18	ENSEMBL114_rn	exon	28403329	28403489	0.266505227999128	+	.	gene_id "ENSRNOG00000018525"; transcript_id "ENSRNOG00000018525_tx_13"; exon_id "18_28403329_28403489_+"; exonnum "2"; txlen "2971";
18	ENSEMBL114_rn	exon	28403329	28403489	0.243462206959185	+	.	gene_id "ENSRNOG00000018525"; transcript_id "ENSRNOG00000018525_tx_14"; exon_id "18_28403329_28403489_+"; exonnum "2"; txlen "2942";
18	ENSEMBL114_rn	exon	28403329	28403489	0.243462206959185	+	.	gene_id "ENSRNOG00000018525"; transcript_id "ENSRNOG00000018525_tx_15"; exon_id "18_28403329_28403489_+"; exonnum "2"; txlen "2992";
18	ENSEMBL114_rn	exon	28403329	28403489	0.243462206959185	+	.	gene_id "ENSRNOG00000018525"; transcript_id "ENSRNOG00000018525_tx_16"; exon_id "18_28403329_28403489_+"; exonnum "2"; txlen "2699";
18	ENSEMBL114_rn	exon	28403329	28403489	0.243462206959185	+	.	gene_id "ENSRNOG00000018525"; transcript_id "ENSRNOG00000018525_tx_17"; exon_id "18_28403329_28403489_+"; exonnum "2"; txlen "2749";
18	ENSEMBL114_rn	exon	28403329	28403489	0.240597945700842	+	.	gene_id "ENSRNOG00000018525"; transcript_id "ENSRNOG00000018525_tx_18"; exon_id "18_28403329_28403489_+"; exonnum "2"; txlen "3284";
18	ENSEMBL114_rn	exon	28403329	28403489	0.240597945700842	+	.	gene_id "ENSRNOG00000018525"; transcript_id "ENSRNOG00000018525_tx_19"; exon_id "18_28403329_28403489_+"; exonnum "2"; txlen "3150";
18	ENSEMBL114_rn	exon	28403329	28403489	2.54686391106442	+	.	gene_id "ENSRNOG00000018525"; transcript_id "ENSRNOG00000018525_tx_2"; exon_id "18_28403329_28403489_+"; exonnum "2"; txlen "2883";
18	ENSEMBL114_rn	exon	28403329	28403489	0.240597945700842	+	.	gene_id "ENSRNOG00000018525"; transcript_id "ENSRNOG00000018525_tx_20"; exon_id "18_28403329_28403489_+"; exonnum "2"; txlen "3200";
18	ENSEMBL114_rn	exon	28403329	28403489	0.240597945700842	+	.	gene_id "ENSRNOG00000018525"; transcript_id "ENSRNOG00000018525_tx_21"; exon_id "18_28403329_28403489_+"; exonnum "2"; txlen "3041";
18	ENSEMBL114_rn	exon	28403329	28403489	0.240597945700842	+	.	gene_id "ENSRNOG00000018525"; transcript_id "ENSRNOG00000018525_tx_22"; exon_id "18_28403329_28403489_+"; exonnum "2"; txlen "2907";
18	ENSEMBL114_rn	exon	28403329	28403489	0.240597945700842	+	.	gene_id "ENSRNOG00000018525"; transcript_id "ENSRNOG00000018525_tx_23"; exon_id "18_28403329_28403489_+"; exonnum "2"; txlen "2957";
18	ENSEMBL114_rn	exon	28403329	28403489	0.225789151499261	+	.	gene_id "ENSRNOG00000018525"; transcript_id "ENSRNOG00000018525_tx_25"; exon_id "18_28403329_28403489_+"; exonnum "2"; txlen "3252";
18	ENSEMBL114_rn	exon	28403329	28403489	0.225789151499261	+	.	gene_id "ENSRNOG00000018525"; transcript_id "ENSRNOG00000018525_tx_26"; exon_id "18_28403329_28403489_+"; exonnum "2"; txlen "3009";
18	ENSEMBL114_rn	exon	28403329	28403489	0.225789151499261	+	.	gene_id "ENSRNOG00000018525"; transcript_id "ENSRNOG00000018525_tx_27"; exon_id "18_28403329_28403489_+"; exonnum "2"; txlen "3179";
18	ENSEMBL114_rn	exon	28403329	28403489	1.83903729570674	+	.	gene_id "ENSRNOG00000018525"; transcript_id "ENSRNOG00000018525_tx_3"; exon_id "18_28403329_28403489_+"; exonnum "2"; txlen "3053";
18	ENSEMBL114_rn	exon	28403329	28403489	1.14426612821131	+	.	gene_id "ENSRNOG00000018525"; transcript_id "ENSRNOG00000018525_tx_4"; exon_id "18_28403329_28403489_+"; exonnum "2"; txlen "3334";
18	ENSEMBL114_rn	exon	28403329	28403489	1.14426612821131	+	.	gene_id "ENSRNOG00000018525"; transcript_id "ENSRNOG00000018525_tx_5"; exon_id "18_28403329_28403489_+"; exonnum "2"; txlen "3091";
18	ENSEMBL114_rn	exon	28403329	28403489	0.903668182510466	+	.	gene_id "ENSRNOG00000018525"; transcript_id "ENSRNOG00000018525_tx_6"; exon_id "18_28403329_28403489_+"; exonnum "2"; txlen "3261";
18	ENSEMBL114_rn	exon	28403329	28403489	0.702043864497702	+	.	gene_id "ENSRNOG00000018525"; transcript_id "ENSRNOG00000018525_tx_7"; exon_id "18_28403329_28403489_+"; exonnum "2"; txlen "3044";
18	ENSEMBL114_rn	exon	28403329	28403489	0.420015807413959	+	.	gene_id "ENSRNOG00000018525"; transcript_id "ENSRNOG00000018525_tx_9"; exon_id "18_28403329_28403489_+"; exonnum "2"; txlen "3076";
18	ensembl	exon	28403840	28403953	0	+	.	gene_id "ENSRNOG00000018525"; gene_version "9"; transcript_id "ENSRNOT00000025137"; transcript_version "8"; exon_number "3"; gene_name "Slc4a9"; gene_source "ensembl"; gene_biotype "protein_coding"; transcript_name "Slc4a9-201"; transcript_source "ensembl"; transcript_biotype "protein_coding"; exon_id "ENSRNOE00000179215"; exon_version "1"; tag "Ensembl_canonical";
18	ensembl	CDS	28403840	28403953	0	+	2	gene_id "ENSRNOG00000018525"; gene_version "9"; transcript_id "ENSRNOT00000025137"; transcript_version "8"; exon_number "3"; gene_name "Slc4a9"; gene_source "ensembl"; gene_biotype "protein_coding"; transcript_name "Slc4a9-201"; transcript_source "ensembl"; transcript_biotype "protein_coding"; protein_id "ENSRNOP00000025137"; protein_version "5"; tag "Ensembl_canonical";
18	ENSEMBL114_rn	exon	28403840	28403953	13.1269545454019	+	.	gene_id "ENSRNOG00000018525"; transcript_id "ENSRNOG00000018525_tx_1"; exon_id "18_28403840_28403953_+"; exonnum "3"; txlen "3126";
18	ENSEMBL114_rn	exon	28403840	28403953	0.4095893599431	+	.	gene_id "ENSRNOG00000018525"; transcript_id "ENSRNOG00000018525_tx_10"; exon_id "18_28403840_28403953_+"; exonnum "3"; txlen "2833";
18	ENSEMBL114_rn	exon	28403840	28403953	0.281311073999079	+	.	gene_id "ENSRNOG00000018525"; transcript_id "ENSRNOG00000018525_tx_12"; exon_id "18_28403840_28403953_+"; exonnum "3"; txlen "2801";
18	ENSEMBL114_rn	exon	28403840	28403953	0.266505227999128	+	.	gene_id "ENSRNOG00000018525"; transcript_id "ENSRNOG00000018525_tx_13"; exon_id "18_28403840_28403953_+"; exonnum "3"; txlen "2971";
18	ENSEMBL114_rn	exon	28403840	28403953	0.243462206959185	+	.	gene_id "ENSRNOG00000018525"; transcript_id "ENSRNOG00000018525_tx_14"; exon_id "18_28403840_28403953_+"; exonnum "3"; txlen "2942";
18	ENSEMBL114_rn	exon	28403840	28403953	0.243462206959185	+	.	gene_id "ENSRNOG00000018525"; transcript_id "ENSRNOG00000018525_tx_15"; exon_id "18_28403840_28403953_+"; exonnum "3"; txlen "2992";
18	ENSEMBL114_rn	exon	28403840	28403953	0.243462206959185	+	.	gene_id "ENSRNOG00000018525"; transcript_id "ENSRNOG00000018525_tx_16"; exon_id "18_28403840_28403953_+"; exonnum "3"; txlen "2699";
18	ENSEMBL114_rn	exon	28403840	28403953	0.243462206959185	+	.	gene_id "ENSRNOG00000018525"; transcript_id "ENSRNOG00000018525_tx_17"; exon_id "18_28403840_28403953_+"; exonnum "3"; txlen "2749";
18	ENSEMBL114_rn	exon	28403840	28403953	0.240597945700842	+	.	gene_id "ENSRNOG00000018525"; transcript_id "ENSRNOG00000018525_tx_18"; exon_id "18_28403840_28403953_+"; exonnum "3"; txlen "3284";
18	ENSEMBL114_rn	exon	28403840	28403953	0.240597945700842	+	.	gene_id "ENSRNOG00000018525"; transcript_id "ENSRNOG00000018525_tx_19"; exon_id "18_28403840_28403953_+"; exonnum "3"; txlen "3150";
18	ENSEMBL114_rn	exon	28403840	28403953	2.54686391106442	+	.	gene_id "ENSRNOG00000018525"; transcript_id "ENSRNOG00000018525_tx_2"; exon_id "18_28403840_28403953_+"; exonnum "3"; txlen "2883";
18	ENSEMBL114_rn	exon	28403840	28403953	0.240597945700842	+	.	gene_id "ENSRNOG00000018525"; transcript_id "ENSRNOG00000018525_tx_20"; exon_id "18_28403840_28403953_+"; exonnum "3"; txlen "3200";
18	ENSEMBL114_rn	exon	28403840	28403953	0.240597945700842	+	.	gene_id "ENSRNOG00000018525"; transcript_id "ENSRNOG00000018525_tx_21"; exon_id "18_28403840_28403953_+"; exonnum "3"; txlen "3041";
18	ENSEMBL114_rn	exon	28403840	28403953	0.240597945700842	+	.	gene_id "ENSRNOG00000018525"; transcript_id "ENSRNOG00000018525_tx_22"; exon_id "18_28403840_28403953_+"; exonnum "3"; txlen "2907";
18	ENSEMBL114_rn	exon	28403840	28403953	0.240597945700842	+	.	gene_id "ENSRNOG00000018525"; transcript_id "ENSRNOG00000018525_tx_23"; exon_id "18_28403840_28403953_+"; exonnum "3"; txlen "2957";
18	ENSEMBL114_rn	exon	28403840	28403953	0.225789151499261	+	.	gene_id "ENSRNOG00000018525"; transcript_id "ENSRNOG00000018525_tx_25"; exon_id "18_28403840_28403953_+"; exonnum "3"; txlen "3252";
18	ENSEMBL114_rn	exon	28403840	28403953	0.225789151499261	+	.	gene_id "ENSRNOG00000018525"; transcript_id "ENSRNOG00000018525_tx_26"; exon_id "18_28403840_28403953_+"; exonnum "3"; txlen "3009";
18	ENSEMBL114_rn	exon	28403840	28403953	0.225789151499261	+	.	gene_id "ENSRNOG00000018525"; transcript_id "ENSRNOG00000018525_tx_27"; exon_id "18_28403840_28403953_+"; exonnum "3"; txlen "3179";
18	ENSEMBL114_rn	exon	28403840	28403953	1.83903729570674	+	.	gene_id "ENSRNOG00000018525"; transcript_id "ENSRNOG00000018525_tx_3"; exon_id "18_28403840_28403953_+"; exonnum "3"; txlen "3053";
18	ENSEMBL114_rn	exon	28403840	28403953	1.14426612821131	+	.	gene_id "ENSRNOG00000018525"; transcript_id "ENSRNOG00000018525_tx_4"; exon_id "18_28403840_28403953_+"; exonnum "3"; txlen "3334";
18	ENSEMBL114_rn	exon	28403840	28403953	1.14426612821131	+	.	gene_id "ENSRNOG00000018525"; transcript_id "ENSRNOG00000018525_tx_5"; exon_id "18_28403840_28403953_+"; exonnum "3"; txlen "3091";
18	ENSEMBL114_rn	exon	28403840	28403953	0.903668182510466	+	.	gene_id "ENSRNOG00000018525"; transcript_id "ENSRNOG00000018525_tx_6"; exon_id "18_28403840_28403953_+"; exonnum "3"; txlen "3261";
18	ENSEMBL114_rn	exon	28403840	28403953	0.702043864497702	+	.	gene_id "ENSRNOG00000018525"; transcript_id "ENSRNOG00000018525_tx_7"; exon_id "18_28403840_28403953_+"; exonnum "3"; txlen "3044";
18	ENSEMBL114_rn	exon	28403840	28403953	0.420015807413959	+	.	gene_id "ENSRNOG00000018525"; transcript_id "ENSRNOG00000018525_tx_9"; exon_id "18_28403840_28403953_+"; exonnum "3"; txlen "3076";
18	ensembl	exon	28404293	28404342	0	+	.	gene_id "ENSRNOG00000018525"; gene_version "9"; transcript_id "ENSRNOT00000025137"; transcript_version "8"; exon_number "4"; gene_name "Slc4a9"; gene_source "ensembl"; gene_biotype "protein_coding"; transcript_name "Slc4a9-201"; transcript_source "ensembl"; transcript_biotype "protein_coding"; exon_id "ENSRNOE00000179274"; exon_version "1"; tag "Ensembl_canonical";
18	ensembl	CDS	28404293	28404342	0	+	2	gene_id "ENSRNOG00000018525"; gene_version "9"; transcript_id "ENSRNOT00000025137"; transcript_version "8"; exon_number "4"; gene_name "Slc4a9"; gene_source "ensembl"; gene_biotype "protein_coding"; transcript_name "Slc4a9-201"; transcript_source "ensembl"; transcript_biotype "protein_coding"; protein_id "ENSRNOP00000025137"; protein_version "5"; tag "Ensembl_canonical";
18	ENSEMBL114_rn	exon	28404293	28404342	13.1269545454019	+	.	gene_id "ENSRNOG00000018525"; transcript_id "ENSRNOG00000018525_tx_1"; exon_id "18_28404293_28404342_+"; exonnum "4"; txlen "3126";
18	ENSEMBL114_rn	exon	28404293	28404342	0.281311073999079	+	.	gene_id "ENSRNOG00000018525"; transcript_id "ENSRNOG00000018525_tx_12"; exon_id "18_28404293_28404342_+"; exonnum "4"; txlen "2801";
18	ENSEMBL114_rn	exon	28404293	28404342	0.266505227999128	+	.	gene_id "ENSRNOG00000018525"; transcript_id "ENSRNOG00000018525_tx_13"; exon_id "18_28404293_28404342_+"; exonnum "4"; txlen "2971";
18	ENSEMBL114_rn	exon	28404293	28404342	0.243462206959185	+	.	gene_id "ENSRNOG00000018525"; transcript_id "ENSRNOG00000018525_tx_15"; exon_id "18_28404293_28404342_+"; exonnum "4"; txlen "2992";
18	ENSEMBL114_rn	exon	28404293	28404342	0.243462206959185	+	.	gene_id "ENSRNOG00000018525"; transcript_id "ENSRNOG00000018525_tx_17"; exon_id "18_28404293_28404342_+"; exonnum "4"; txlen "2749";
18	ENSEMBL114_rn	exon	28404293	28404342	2.54686391106442	+	.	gene_id "ENSRNOG00000018525"; transcript_id "ENSRNOG00000018525_tx_2"; exon_id "18_28404293_28404342_+"; exonnum "4"; txlen "2883";
18	ENSEMBL114_rn	exon	28404293	28404342	0.240597945700842	+	.	gene_id "ENSRNOG00000018525"; transcript_id "ENSRNOG00000018525_tx_20"; exon_id "18_28404293_28404342_+"; exonnum "4"; txlen "3200";
18	ENSEMBL114_rn	exon	28404293	28404342	0.240597945700842	+	.	gene_id "ENSRNOG00000018525"; transcript_id "ENSRNOG00000018525_tx_23"; exon_id "18_28404293_28404342_+"; exonnum "4"; txlen "2957";
18	ENSEMBL114_rn	exon	28404293	28404342	0.225789151499261	+	.	gene_id "ENSRNOG00000018525"; transcript_id "ENSRNOG00000018525_tx_25"; exon_id "18_28404293_28404342_+"; exonnum "4"; txlen "3252";
18	ENSEMBL114_rn	exon	28404293	28404342	0.225789151499261	+	.	gene_id "ENSRNOG00000018525"; transcript_id "ENSRNOG00000018525_tx_26"; exon_id "18_28404293_28404342_+"; exonnum "4"; txlen "3009";
18	ENSEMBL114_rn	exon	28404293	28404342	0.225789151499261	+	.	gene_id "ENSRNOG00000018525"; transcript_id "ENSRNOG00000018525_tx_27"; exon_id "18_28404293_28404342_+"; exonnum "4"; txlen "3179";
18	ENSEMBL114_rn	exon	28404293	28404342	1.83903729570674	+	.	gene_id "ENSRNOG00000018525"; transcript_id "ENSRNOG00000018525_tx_3"; exon_id "18_28404293_28404342_+"; exonnum "4"; txlen "3053";
18	ENSEMBL114_rn	exon	28404293	28404342	1.14426612821131	+	.	gene_id "ENSRNOG00000018525"; transcript_id "ENSRNOG00000018525_tx_4"; exon_id "18_28404293_28404342_+"; exonnum "4"; txlen "3334";
18	ENSEMBL114_rn	exon	28404293	28404342	1.14426612821131	+	.	gene_id "ENSRNOG00000018525"; transcript_id "ENSRNOG00000018525_tx_5"; exon_id "18_28404293_28404342_+"; exonnum "4"; txlen "3091";
18	ENSEMBL114_rn	exon	28404293	28404342	0.903668182510466	+	.	gene_id "ENSRNOG00000018525"; transcript_id "ENSRNOG00000018525_tx_6"; exon_id "18_28404293_28404342_+"; exonnum "4"; txlen "3261";
18	ENSEMBL114_rn	exon	28404293	28404342	0.702043864497702	+	.	gene_id "ENSRNOG00000018525"; transcript_id "ENSRNOG00000018525_tx_7"; exon_id "18_28404293_28404342_+"; exonnum "4"; txlen "3044";
18	ensembl	exon	28404476	28404633	0	+	.	gene_id "ENSRNOG00000018525"; gene_version "9"; transcript_id "ENSRNOT00000025137"; transcript_version "8"; exon_number "5"; gene_name "Slc4a9"; gene_source "ensembl"; gene_biotype "protein_coding"; transcript_name "Slc4a9-201"; transcript_source "ensembl"; transcript_biotype "protein_coding"; exon_id "ENSRNOE00000179317"; exon_version "1"; tag "Ensembl_canonical";
18	ensembl	CDS	28404476	28404633	0	+	0	gene_id "ENSRNOG00000018525"; gene_version "9"; transcript_id "ENSRNOT00000025137"; transcript_version "8"; exon_number "5"; gene_name "Slc4a9"; gene_source "ensembl"; gene_biotype "protein_coding"; transcript_name "Slc4a9-201"; transcript_source "ensembl"; transcript_biotype "protein_coding"; protein_id "ENSRNOP00000025137"; protein_version "5"; tag "Ensembl_canonical";
18	ENSEMBL114_rn	exon	28404476	28404633	13.1269545454019	+	.	gene_id "ENSRNOG00000018525"; transcript_id "ENSRNOG00000018525_tx_1"; exon_id "18_28404476_28404633_+"; exonnum "5"; txlen "3126";
18	ENSEMBL114_rn	exon	28404476	28404633	0.4095893599431	+	.	gene_id "ENSRNOG00000018525"; transcript_id "ENSRNOG00000018525_tx_10"; exon_id "18_28404476_28404633_+"; exonnum "4"; txlen "2833";
18	ENSEMBL114_rn	exon	28404476	28404633	0.281311073999079	+	.	gene_id "ENSRNOG00000018525"; transcript_id "ENSRNOG00000018525_tx_12"; exon_id "18_28404476_28404633_+"; exonnum "5"; txlen "2801";
18	ENSEMBL114_rn	exon	28404476	28404633	0.266505227999128	+	.	gene_id "ENSRNOG00000018525"; transcript_id "ENSRNOG00000018525_tx_13"; exon_id "18_28404476_28404633_+"; exonnum "5"; txlen "2971";
18	ENSEMBL114_rn	exon	28404476	28404633	0.243462206959185	+	.	gene_id "ENSRNOG00000018525"; transcript_id "ENSRNOG00000018525_tx_14"; exon_id "18_28404476_28404633_+"; exonnum "4"; txlen "2942";
18	ENSEMBL114_rn	exon	28404476	28404633	0.243462206959185	+	.	gene_id "ENSRNOG00000018525"; transcript_id "ENSRNOG00000018525_tx_15"; exon_id "18_28404476_28404633_+"; exonnum "5"; txlen "2992";
18	ENSEMBL114_rn	exon	28404476	28404633	0.243462206959185	+	.	gene_id "ENSRNOG00000018525"; transcript_id "ENSRNOG00000018525_tx_16"; exon_id "18_28404476_28404633_+"; exonnum "4"; txlen "2699";
18	ENSEMBL114_rn	exon	28404476	28404633	0.243462206959185	+	.	gene_id "ENSRNOG00000018525"; transcript_id "ENSRNOG00000018525_tx_17"; exon_id "18_28404476_28404633_+"; exonnum "5"; txlen "2749";
18	ENSEMBL114_rn	exon	28404476	28404633	0.240597945700842	+	.	gene_id "ENSRNOG00000018525"; transcript_id "ENSRNOG00000018525_tx_18"; exon_id "18_28404476_28404633_+"; exonnum "4"; txlen "3284";
18	ENSEMBL114_rn	exon	28404476	28404633	0.240597945700842	+	.	gene_id "ENSRNOG00000018525"; transcript_id "ENSRNOG00000018525_tx_19"; exon_id "18_28404476_28404633_+"; exonnum "4"; txlen "3150";
18	ENSEMBL114_rn	exon	28404476	28404633	2.54686391106442	+	.	gene_id "ENSRNOG00000018525"; transcript_id "ENSRNOG00000018525_tx_2"; exon_id "18_28404476_28404633_+"; exonnum "5"; txlen "2883";
18	ENSEMBL114_rn	exon	28404476	28404633	0.240597945700842	+	.	gene_id "ENSRNOG00000018525"; transcript_id "ENSRNOG00000018525_tx_20"; exon_id "18_28404476_28404633_+"; exonnum "5"; txlen "3200";
18	ENSEMBL114_rn	exon	28404476	28404633	0.240597945700842	+	.	gene_id "ENSRNOG00000018525"; transcript_id "ENSRNOG00000018525_tx_21"; exon_id "18_28404476_28404633_+"; exonnum "4"; txlen "3041";
18	ENSEMBL114_rn	exon	28404476	28404633	0.240597945700842	+	.	gene_id "ENSRNOG00000018525"; transcript_id "ENSRNOG00000018525_tx_22"; exon_id "18_28404476_28404633_+"; exonnum "4"; txlen "2907";
18	ENSEMBL114_rn	exon	28404476	28404633	0.240597945700842	+	.	gene_id "ENSRNOG00000018525"; transcript_id "ENSRNOG00000018525_tx_23"; exon_id "18_28404476_28404633_+"; exonnum "5"; txlen "2957";
18	ENSEMBL114_rn	exon	28404476	28404633	0.225789151499261	+	.	gene_id "ENSRNOG00000018525"; transcript_id "ENSRNOG00000018525_tx_25"; exon_id "18_28404476_28404633_+"; exonnum "5"; txlen "3252";
18	ENSEMBL114_rn	exon	28404476	28404633	0.225789151499261	+	.	gene_id "ENSRNOG00000018525"; transcript_id "ENSRNOG00000018525_tx_26"; exon_id "18_28404476_28404633_+"; exonnum "5"; txlen "3009";
18	ENSEMBL114_rn	exon	28404476	28404633	0.225789151499261	+	.	gene_id "ENSRNOG00000018525"; transcript_id "ENSRNOG00000018525_tx_27"; exon_id "18_28404476_28404633_+"; exonnum "5"; txlen "3179";
18	ENSEMBL114_rn	exon	28404476	28404633	1.83903729570674	+	.	gene_id "ENSRNOG00000018525"; transcript_id "ENSRNOG00000018525_tx_3"; exon_id "18_28404476_28404633_+"; exonnum "5"; txlen "3053";
18	ENSEMBL114_rn	exon	28404476	28404633	1.14426612821131	+	.	gene_id "ENSRNOG00000018525"; transcript_id "ENSRNOG00000018525_tx_4"; exon_id "18_28404476_28404633_+"; exonnum "5"; txlen "3334";
18	ENSEMBL114_rn	exon	28404476	28404633	1.14426612821131	+	.	gene_id "ENSRNOG00000018525"; transcript_id "ENSRNOG00000018525_tx_5"; exon_id "18_28404476_28404633_+"; exonnum "5"; txlen "3091";
18	ENSEMBL114_rn	exon	28404476	28404633	0.903668182510466	+	.	gene_id "ENSRNOG00000018525"; transcript_id "ENSRNOG00000018525_tx_6"; exon_id "18_28404476_28404633_+"; exonnum "5"; txlen "3261";
18	ENSEMBL114_rn	exon	28404476	28404633	0.702043864497702	+	.	gene_id "ENSRNOG00000018525"; transcript_id "ENSRNOG00000018525_tx_7"; exon_id "18_28404476_28404633_+"; exonnum "5"; txlen "3044";
18	ENSEMBL114_rn	exon	28404476	28404633	0.420015807413959	+	.	gene_id "ENSRNOG00000018525"; transcript_id "ENSRNOG00000018525_tx_9"; exon_id "18_28404476_28404633_+"; exonnum "4"; txlen "3076";
18	ensembl	exon	28404902	28404989	0	+	.	gene_id "ENSRNOG00000018525"; gene_version "9"; transcript_id "ENSRNOT00000025137"; transcript_version "8"; exon_number "6"; gene_name "Slc4a9"; gene_source "ensembl"; gene_biotype "protein_coding"; transcript_name "Slc4a9-201"; transcript_source "ensembl"; transcript_biotype "protein_coding"; exon_id "ENSRNOE00000179366"; exon_version "1"; tag "Ensembl_canonical";
18	ensembl	CDS	28404902	28404989	0	+	1	gene_id "ENSRNOG00000018525"; gene_version "9"; transcript_id "ENSRNOT00000025137"; transcript_version "8"; exon_number "6"; gene_name "Slc4a9"; gene_source "ensembl"; gene_biotype "protein_coding"; transcript_name "Slc4a9-201"; transcript_source "ensembl"; transcript_biotype "protein_coding"; protein_id "ENSRNOP00000025137"; protein_version "5"; tag "Ensembl_canonical";
18	ENSEMBL114_rn	exon	28404902	28404989	13.1269545454019	+	.	gene_id "ENSRNOG00000018525"; transcript_id "ENSRNOG00000018525_tx_1"; exon_id "18_28404902_28404989_+"; exonnum "6"; txlen "3126";
18	ENSEMBL114_rn	exon	28404902	28404989	0.4095893599431	+	.	gene_id "ENSRNOG00000018525"; transcript_id "ENSRNOG00000018525_tx_10"; exon_id "18_28404902_28404989_+"; exonnum "5"; txlen "2833";
18	ENSEMBL114_rn	exon	28404902	28404989	0.281311073999079	+	.	gene_id "ENSRNOG00000018525"; transcript_id "ENSRNOG00000018525_tx_12"; exon_id "18_28404902_28404989_+"; exonnum "6"; txlen "2801";
18	ENSEMBL114_rn	exon	28404902	28404989	0.266505227999128	+	.	gene_id "ENSRNOG00000018525"; transcript_id "ENSRNOG00000018525_tx_13"; exon_id "18_28404902_28404989_+"; exonnum "6"; txlen "2971";
18	ENSEMBL114_rn	exon	28404902	28404989	0.243462206959185	+	.	gene_id "ENSRNOG00000018525"; transcript_id "ENSRNOG00000018525_tx_14"; exon_id "18_28404902_28404989_+"; exonnum "5"; txlen "2942";
18	ENSEMBL114_rn	exon	28404902	28404989	0.243462206959185	+	.	gene_id "ENSRNOG00000018525"; transcript_id "ENSRNOG00000018525_tx_15"; exon_id "18_28404902_28404989_+"; exonnum "6"; txlen "2992";
18	ENSEMBL114_rn	exon	28404902	28404989	0.243462206959185	+	.	gene_id "ENSRNOG00000018525"; transcript_id "ENSRNOG00000018525_tx_16"; exon_id "18_28404902_28404989_+"; exonnum "5"; txlen "2699";
18	ENSEMBL114_rn	exon	28404902	28404989	0.243462206959185	+	.	gene_id "ENSRNOG00000018525"; transcript_id "ENSRNOG00000018525_tx_17"; exon_id "18_28404902_28404989_+"; exonnum "6"; txlen "2749";
18	ENSEMBL114_rn	exon	28404902	28404989	0.240597945700842	+	.	gene_id "ENSRNOG00000018525"; transcript_id "ENSRNOG00000018525_tx_18"; exon_id "18_28404902_28404989_+"; exonnum "5"; txlen "3284";
18	ENSEMBL114_rn	exon	28404902	28404989	0.240597945700842	+	.	gene_id "ENSRNOG00000018525"; transcript_id "ENSRNOG00000018525_tx_19"; exon_id "18_28404902_28404989_+"; exonnum "5"; txlen "3150";
18	ENSEMBL114_rn	exon	28404902	28404989	2.54686391106442	+	.	gene_id "ENSRNOG00000018525"; transcript_id "ENSRNOG00000018525_tx_2"; exon_id "18_28404902_28404989_+"; exonnum "6"; txlen "2883";
18	ENSEMBL114_rn	exon	28404902	28404989	0.240597945700842	+	.	gene_id "ENSRNOG00000018525"; transcript_id "ENSRNOG00000018525_tx_20"; exon_id "18_28404902_28404989_+"; exonnum "6"; txlen "3200";
18	ENSEMBL114_rn	exon	28404902	28404989	0.240597945700842	+	.	gene_id "ENSRNOG00000018525"; transcript_id "ENSRNOG00000018525_tx_21"; exon_id "18_28404902_28404989_+"; exonnum "5"; txlen "3041";
18	ENSEMBL114_rn	exon	28404902	28404989	0.240597945700842	+	.	gene_id "ENSRNOG00000018525"; transcript_id "ENSRNOG00000018525_tx_22"; exon_id "18_28404902_28404989_+"; exonnum "5"; txlen "2907";
18	ENSEMBL114_rn	exon	28404902	28404989	0.240597945700842	+	.	gene_id "ENSRNOG00000018525"; transcript_id "ENSRNOG00000018525_tx_23"; exon_id "18_28404902_28404989_+"; exonnum "6"; txlen "2957";
18	ENSEMBL114_rn	exon	28404902	28404989	0.225789151499261	+	.	gene_id "ENSRNOG00000018525"; transcript_id "ENSRNOG00000018525_tx_25"; exon_id "18_28404902_28404989_+"; exonnum "6"; txlen "3252";
18	ENSEMBL114_rn	exon	28404902	28404989	0.225789151499261	+	.	gene_id "ENSRNOG00000018525"; transcript_id "ENSRNOG00000018525_tx_26"; exon_id "18_28404902_28404989_+"; exonnum "6"; txlen "3009";
18	ENSEMBL114_rn	exon	28404902	28404989	0.225789151499261	+	.	gene_id "ENSRNOG00000018525"; transcript_id "ENSRNOG00000018525_tx_27"; exon_id "18_28404902_28404989_+"; exonnum "6"; txlen "3179";
18	ENSEMBL114_rn	exon	28404902	28404989	1.83903729570674	+	.	gene_id "ENSRNOG00000018525"; transcript_id "ENSRNOG00000018525_tx_3"; exon_id "18_28404902_28404989_+"; exonnum "6"; txlen "3053";
18	ENSEMBL114_rn	exon	28404902	28404989	1.14426612821131	+	.	gene_id "ENSRNOG00000018525"; transcript_id "ENSRNOG00000018525_tx_4"; exon_id "18_28404902_28404989_+"; exonnum "6"; txlen "3334";
18	ENSEMBL114_rn	exon	28404902	28404989	1.14426612821131	+	.	gene_id "ENSRNOG00000018525"; transcript_id "ENSRNOG00000018525_tx_5"; exon_id "18_28404902_28404989_+"; exonnum "6"; txlen "3091";
18	ENSEMBL114_rn	exon	28404902	28404989	0.903668182510466	+	.	gene_id "ENSRNOG00000018525"; transcript_id "ENSRNOG00000018525_tx_6"; exon_id "18_28404902_28404989_+"; exonnum "6"; txlen "3261";
18	ENSEMBL114_rn	exon	28404902	28404989	0.702043864497702	+	.	gene_id "ENSRNOG00000018525"; transcript_id "ENSRNOG00000018525_tx_7"; exon_id "18_28404902_28404989_+"; exonnum "6"; txlen "3044";
18	ENSEMBL114_rn	exon	28404902	28404989	0.420015807413959	+	.	gene_id "ENSRNOG00000018525"; transcript_id "ENSRNOG00000018525_tx_9"; exon_id "18_28404902_28404989_+"; exonnum "5"; txlen "3076";
18	ensembl	exon	28405268	28405422	0	+	.	gene_id "ENSRNOG00000018525"; gene_version "9"; transcript_id "ENSRNOT00000025137"; transcript_version "8"; exon_number "7"; gene_name "Slc4a9"; gene_source "ensembl"; gene_biotype "protein_coding"; transcript_name "Slc4a9-201"; transcript_source "ensembl"; transcript_biotype "protein_coding"; exon_id "ENSRNOE00000179418"; exon_version "1"; tag "Ensembl_canonical";
18	ensembl	CDS	28405268	28405422	0	+	0	gene_id "ENSRNOG00000018525"; gene_version "9"; transcript_id "ENSRNOT00000025137"; transcript_version "8"; exon_number "7"; gene_name "Slc4a9"; gene_source "ensembl"; gene_biotype "protein_coding"; transcript_name "Slc4a9-201"; transcript_source "ensembl"; transcript_biotype "protein_coding"; protein_id "ENSRNOP00000025137"; protein_version "5"; tag "Ensembl_canonical";
18	ENSEMBL114_rn	exon	28405268	28405422	13.1269545454019	+	.	gene_id "ENSRNOG00000018525"; transcript_id "ENSRNOG00000018525_tx_1"; exon_id "18_28405268_28405422_+"; exonnum "7"; txlen "3126";
18	ENSEMBL114_rn	exon	28405268	28405422	0.4095893599431	+	.	gene_id "ENSRNOG00000018525"; transcript_id "ENSRNOG00000018525_tx_10"; exon_id "18_28405268_28405422_+"; exonnum "6"; txlen "2833";
18	ENSEMBL114_rn	exon	28405268	28405422	0.281311073999079	+	.	gene_id "ENSRNOG00000018525"; transcript_id "ENSRNOG00000018525_tx_12"; exon_id "18_28405268_28405422_+"; exonnum "7"; txlen "2801";
18	ENSEMBL114_rn	exon	28405268	28405422	0.266505227999128	+	.	gene_id "ENSRNOG00000018525"; transcript_id "ENSRNOG00000018525_tx_13"; exon_id "18_28405268_28405422_+"; exonnum "7"; txlen "2971";
18	ENSEMBL114_rn	exon	28405268	28405422	0.243462206959185	+	.	gene_id "ENSRNOG00000018525"; transcript_id "ENSRNOG00000018525_tx_14"; exon_id "18_28405268_28405422_+"; exonnum "6"; txlen "2942";
18	ENSEMBL114_rn	exon	28405268	28405422	0.243462206959185	+	.	gene_id "ENSRNOG00000018525"; transcript_id "ENSRNOG00000018525_tx_15"; exon_id "18_28405268_28405422_+"; exonnum "7"; txlen "2992";
18	ENSEMBL114_rn	exon	28405268	28405422	0.243462206959185	+	.	gene_id "ENSRNOG00000018525"; transcript_id "ENSRNOG00000018525_tx_16"; exon_id "18_28405268_28405422_+"; exonnum "6"; txlen "2699";
18	ENSEMBL114_rn	exon	28405268	28405422	0.243462206959185	+	.	gene_id "ENSRNOG00000018525"; transcript_id "ENSRNOG00000018525_tx_17"; exon_id "18_28405268_28405422_+"; exonnum "7"; txlen "2749";
18	ENSEMBL114_rn	exon	28405268	28405422	0.240597945700842	+	.	gene_id "ENSRNOG00000018525"; transcript_id "ENSRNOG00000018525_tx_18"; exon_id "18_28405268_28405422_+"; exonnum "6"; txlen "3284";
18	ENSEMBL114_rn	exon	28405268	28405422	0.240597945700842	+	.	gene_id "ENSRNOG00000018525"; transcript_id "ENSRNOG00000018525_tx_19"; exon_id "18_28405268_28405422_+"; exonnum "6"; txlen "3150";
18	ENSEMBL114_rn	exon	28405268	28405422	2.54686391106442	+	.	gene_id "ENSRNOG00000018525"; transcript_id "ENSRNOG00000018525_tx_2"; exon_id "18_28405268_28405422_+"; exonnum "7"; txlen "2883";
18	ENSEMBL114_rn	exon	28405268	28405422	0.240597945700842	+	.	gene_id "ENSRNOG00000018525"; transcript_id "ENSRNOG00000018525_tx_20"; exon_id "18_28405268_28405422_+"; exonnum "7"; txlen "3200";
18	ENSEMBL114_rn	exon	28405268	28405422	0.240597945700842	+	.	gene_id "ENSRNOG00000018525"; transcript_id "ENSRNOG00000018525_tx_21"; exon_id "18_28405268_28405422_+"; exonnum "6"; txlen "3041";
18	ENSEMBL114_rn	exon	28405268	28405422	0.240597945700842	+	.	gene_id "ENSRNOG00000018525"; transcript_id "ENSRNOG00000018525_tx_22"; exon_id "18_28405268_28405422_+"; exonnum "6"; txlen "2907";
18	ENSEMBL114_rn	exon	28405268	28405422	0.240597945700842	+	.	gene_id "ENSRNOG00000018525"; transcript_id "ENSRNOG00000018525_tx_23"; exon_id "18_28405268_28405422_+"; exonnum "7"; txlen "2957";
18	ENSEMBL114_rn	exon	28405268	28405422	0.225789151499261	+	.	gene_id "ENSRNOG00000018525"; transcript_id "ENSRNOG00000018525_tx_25"; exon_id "18_28405268_28405422_+"; exonnum "7"; txlen "3252";
18	ENSEMBL114_rn	exon	28405268	28405422	0.225789151499261	+	.	gene_id "ENSRNOG00000018525"; transcript_id "ENSRNOG00000018525_tx_26"; exon_id "18_28405268_28405422_+"; exonnum "7"; txlen "3009";
18	ENSEMBL114_rn	exon	28405268	28405422	0.225789151499261	+	.	gene_id "ENSRNOG00000018525"; transcript_id "ENSRNOG00000018525_tx_27"; exon_id "18_28405268_28405422_+"; exonnum "7"; txlen "3179";
18	ENSEMBL114_rn	exon	28405268	28405422	1.83903729570674	+	.	gene_id "ENSRNOG00000018525"; transcript_id "ENSRNOG00000018525_tx_3"; exon_id "18_28405268_28405422_+"; exonnum "7"; txlen "3053";
18	ENSEMBL114_rn	exon	28405268	28405422	1.14426612821131	+	.	gene_id "ENSRNOG00000018525"; transcript_id "ENSRNOG00000018525_tx_4"; exon_id "18_28405268_28405422_+"; exonnum "7"; txlen "3334";
18	ENSEMBL114_rn	exon	28405268	28405422	1.14426612821131	+	.	gene_id "ENSRNOG00000018525"; transcript_id "ENSRNOG00000018525_tx_5"; exon_id "18_28405268_28405422_+"; exonnum "7"; txlen "3091";
18	ENSEMBL114_rn	exon	28405268	28405422	0.903668182510466	+	.	gene_id "ENSRNOG00000018525"; transcript_id "ENSRNOG00000018525_tx_6"; exon_id "18_28405268_28405422_+"; exonnum "7"; txlen "3261";
18	ENSEMBL114_rn	exon	28405268	28405422	0.702043864497702	+	.	gene_id "ENSRNOG00000018525"; transcript_id "ENSRNOG00000018525_tx_7"; exon_id "18_28405268_28405422_+"; exonnum "7"; txlen "3044";
18	ENSEMBL114_rn	exon	28405268	28405422	0.420015807413959	+	.	gene_id "ENSRNOG00000018525"; transcript_id "ENSRNOG00000018525_tx_9"; exon_id "18_28405268_28405422_+"; exonnum "6"; txlen "3076";
18	ensembl	exon	28405650	28405766	0	+	.	gene_id "ENSRNOG00000018525"; gene_version "9"; transcript_id "ENSRNOT00000025137"; transcript_version "8"; exon_number "8"; gene_name "Slc4a9"; gene_source "ensembl"; gene_biotype "protein_coding"; transcript_name "Slc4a9-201"; transcript_source "ensembl"; transcript_biotype "protein_coding"; exon_id "ENSRNOE00000179470"; exon_version "1"; tag "Ensembl_canonical";
18	ensembl	CDS	28405650	28405766	0	+	1	gene_id "ENSRNOG00000018525"; gene_version "9"; transcript_id "ENSRNOT00000025137"; transcript_version "8"; exon_number "8"; gene_name "Slc4a9"; gene_source "ensembl"; gene_biotype "protein_coding"; transcript_name "Slc4a9-201"; transcript_source "ensembl"; transcript_biotype "protein_coding"; protein_id "ENSRNOP00000025137"; protein_version "5"; tag "Ensembl_canonical";
18	ENSEMBL114_rn	exon	28405650	28405766	13.1269545454019	+	.	gene_id "ENSRNOG00000018525"; transcript_id "ENSRNOG00000018525_tx_1"; exon_id "18_28405650_28405766_+"; exonnum "8"; txlen "3126";
18	ENSEMBL114_rn	exon	28405650	28405766	0.4095893599431	+	.	gene_id "ENSRNOG00000018525"; transcript_id "ENSRNOG00000018525_tx_10"; exon_id "18_28405650_28405766_+"; exonnum "7"; txlen "2833";
18	ENSEMBL114_rn	exon	28405650	28405766	0.281311073999079	+	.	gene_id "ENSRNOG00000018525"; transcript_id "ENSRNOG00000018525_tx_12"; exon_id "18_28405650_28405766_+"; exonnum "8"; txlen "2801";
18	ENSEMBL114_rn	exon	28405650	28405766	0.266505227999128	+	.	gene_id "ENSRNOG00000018525"; transcript_id "ENSRNOG00000018525_tx_13"; exon_id "18_28405650_28405766_+"; exonnum "8"; txlen "2971";
18	ENSEMBL114_rn	exon	28405650	28405766	0.243462206959185	+	.	gene_id "ENSRNOG00000018525"; transcript_id "ENSRNOG00000018525_tx_14"; exon_id "18_28405650_28405766_+"; exonnum "7"; txlen "2942";
18	ENSEMBL114_rn	exon	28405650	28405766	0.243462206959185	+	.	gene_id "ENSRNOG00000018525"; transcript_id "ENSRNOG00000018525_tx_15"; exon_id "18_28405650_28405766_+"; exonnum "8"; txlen "2992";
18	ENSEMBL114_rn	exon	28405650	28405766	0.243462206959185	+	.	gene_id "ENSRNOG00000018525"; transcript_id "ENSRNOG00000018525_tx_16"; exon_id "18_28405650_28405766_+"; exonnum "7"; txlen "2699";
18	ENSEMBL114_rn	exon	28405650	28405766	0.243462206959185	+	.	gene_id "ENSRNOG00000018525"; transcript_id "ENSRNOG00000018525_tx_17"; exon_id "18_28405650_28405766_+"; exonnum "8"; txlen "2749";
18	ENSEMBL114_rn	exon	28405650	28405766	0.240597945700842	+	.	gene_id "ENSRNOG00000018525"; transcript_id "ENSRNOG00000018525_tx_18"; exon_id "18_28405650_28405766_+"; exonnum "7"; txlen "3284";
18	ENSEMBL114_rn	exon	28405650	28405766	0.240597945700842	+	.	gene_id "ENSRNOG00000018525"; transcript_id "ENSRNOG00000018525_tx_19"; exon_id "18_28405650_28405766_+"; exonnum "7"; txlen "3150";
18	ENSEMBL114_rn	exon	28405650	28405766	2.54686391106442	+	.	gene_id "ENSRNOG00000018525"; transcript_id "ENSRNOG00000018525_tx_2"; exon_id "18_28405650_28405766_+"; exonnum "8"; txlen "2883";
18	ENSEMBL114_rn	exon	28405650	28405766	0.240597945700842	+	.	gene_id "ENSRNOG00000018525"; transcript_id "ENSRNOG00000018525_tx_20"; exon_id "18_28405650_28405766_+"; exonnum "8"; txlen "3200";
18	ENSEMBL114_rn	exon	28405650	28405766	0.240597945700842	+	.	gene_id "ENSRNOG00000018525"; transcript_id "ENSRNOG00000018525_tx_21"; exon_id "18_28405650_28405766_+"; exonnum "7"; txlen "3041";
18	ENSEMBL114_rn	exon	28405650	28405766	0.240597945700842	+	.	gene_id "ENSRNOG00000018525"; transcript_id "ENSRNOG00000018525_tx_22"; exon_id "18_28405650_28405766_+"; exonnum "7"; txlen "2907";
18	ENSEMBL114_rn	exon	28405650	28405766	0.240597945700842	+	.	gene_id "ENSRNOG00000018525"; transcript_id "ENSRNOG00000018525_tx_23"; exon_id "18_28405650_28405766_+"; exonnum "8"; txlen "2957";
18	ENSEMBL114_rn	exon	28405650	28405766	0.225789151499261	+	.	gene_id "ENSRNOG00000018525"; transcript_id "ENSRNOG00000018525_tx_25"; exon_id "18_28405650_28405766_+"; exonnum "8"; txlen "3252";
18	ENSEMBL114_rn	exon	28405650	28405766	0.225789151499261	+	.	gene_id "ENSRNOG00000018525"; transcript_id "ENSRNOG00000018525_tx_26"; exon_id "18_28405650_28405766_+"; exonnum "8"; txlen "3009";
18	ENSEMBL114_rn	exon	28405650	28405766	0.225789151499261	+	.	gene_id "ENSRNOG00000018525"; transcript_id "ENSRNOG00000018525_tx_27"; exon_id "18_28405650_28405766_+"; exonnum "8"; txlen "3179";
18	ENSEMBL114_rn	exon	28405650	28405766	1.83903729570674	+	.	gene_id "ENSRNOG00000018525"; transcript_id "ENSRNOG00000018525_tx_3"; exon_id "18_28405650_28405766_+"; exonnum "8"; txlen "3053";
18	ENSEMBL114_rn	exon	28405650	28405766	1.14426612821131	+	.	gene_id "ENSRNOG00000018525"; transcript_id "ENSRNOG00000018525_tx_4"; exon_id "18_28405650_28405766_+"; exonnum "8"; txlen "3334";
18	ENSEMBL114_rn	exon	28405650	28405766	1.14426612821131	+	.	gene_id "ENSRNOG00000018525"; transcript_id "ENSRNOG00000018525_tx_5"; exon_id "18_28405650_28405766_+"; exonnum "8"; txlen "3091";
18	ENSEMBL114_rn	exon	28405650	28405766	0.903668182510466	+	.	gene_id "ENSRNOG00000018525"; transcript_id "ENSRNOG00000018525_tx_6"; exon_id "18_28405650_28405766_+"; exonnum "8"; txlen "3261";
18	ENSEMBL114_rn	exon	28405650	28405766	0.702043864497702	+	.	gene_id "ENSRNOG00000018525"; transcript_id "ENSRNOG00000018525_tx_7"; exon_id "18_28405650_28405766_+"; exonnum "8"; txlen "3044";
18	ENSEMBL114_rn	exon	28405650	28405766	0.420015807413959	+	.	gene_id "ENSRNOG00000018525"; transcript_id "ENSRNOG00000018525_tx_9"; exon_id "18_28405650_28405766_+"; exonnum "7"; txlen "3076";
18	ensembl	exon	28405919	28406093	0	+	.	gene_id "ENSRNOG00000018525"; gene_version "9"; transcript_id "ENSRNOT00000025137"; transcript_version "8"; exon_number "9"; gene_name "Slc4a9"; gene_source "ensembl"; gene_biotype "protein_coding"; transcript_name "Slc4a9-201"; transcript_source "ensembl"; transcript_biotype "protein_coding"; exon_id "ENSRNOE00000179520"; exon_version "1"; tag "Ensembl_canonical";
18	ensembl	CDS	28405919	28406093	0	+	1	gene_id "ENSRNOG00000018525"; gene_version "9"; transcript_id "ENSRNOT00000025137"; transcript_version "8"; exon_number "9"; gene_name "Slc4a9"; gene_source "ensembl"; gene_biotype "protein_coding"; transcript_name "Slc4a9-201"; transcript_source "ensembl"; transcript_biotype "protein_coding"; protein_id "ENSRNOP00000025137"; protein_version "5"; tag "Ensembl_canonical";
18	ENSEMBL114_rn	exon	28405919	28406093	13.1269545454019	+	.	gene_id "ENSRNOG00000018525"; transcript_id "ENSRNOG00000018525_tx_1"; exon_id "18_28405919_28406093_+"; exonnum "9"; txlen "3126";
18	ENSEMBL114_rn	exon	28405919	28406093	0.4095893599431	+	.	gene_id "ENSRNOG00000018525"; transcript_id "ENSRNOG00000018525_tx_10"; exon_id "18_28405919_28406093_+"; exonnum "8"; txlen "2833";
18	ENSEMBL114_rn	exon	28405919	28406093	0.243462206959185	+	.	gene_id "ENSRNOG00000018525"; transcript_id "ENSRNOG00000018525_tx_14"; exon_id "18_28405919_28406093_+"; exonnum "8"; txlen "2942";
18	ENSEMBL114_rn	exon	28405919	28406093	0.243462206959185	+	.	gene_id "ENSRNOG00000018525"; transcript_id "ENSRNOG00000018525_tx_15"; exon_id "18_28405919_28406093_+"; exonnum "9"; txlen "2992";
18	ENSEMBL114_rn	exon	28405919	28406093	0.243462206959185	+	.	gene_id "ENSRNOG00000018525"; transcript_id "ENSRNOG00000018525_tx_16"; exon_id "18_28405919_28406093_+"; exonnum "8"; txlen "2699";
18	ENSEMBL114_rn	exon	28405919	28406093	0.243462206959185	+	.	gene_id "ENSRNOG00000018525"; transcript_id "ENSRNOG00000018525_tx_17"; exon_id "18_28405919_28406093_+"; exonnum "9"; txlen "2749";
18	ENSEMBL114_rn	exon	28405919	28406093	0.240597945700842	+	.	gene_id "ENSRNOG00000018525"; transcript_id "ENSRNOG00000018525_tx_18"; exon_id "18_28405919_28406093_+"; exonnum "8"; txlen "3284";
18	ENSEMBL114_rn	exon	28405919	28406093	0.240597945700842	+	.	gene_id "ENSRNOG00000018525"; transcript_id "ENSRNOG00000018525_tx_19"; exon_id "18_28405919_28406093_+"; exonnum "8"; txlen "3150";
18	ENSEMBL114_rn	exon	28405919	28406093	2.54686391106442	+	.	gene_id "ENSRNOG00000018525"; transcript_id "ENSRNOG00000018525_tx_2"; exon_id "18_28405919_28406093_+"; exonnum "9"; txlen "2883";
18	ENSEMBL114_rn	exon	28405919	28406093	0.240597945700842	+	.	gene_id "ENSRNOG00000018525"; transcript_id "ENSRNOG00000018525_tx_20"; exon_id "18_28405919_28406093_+"; exonnum "9"; txlen "3200";
18	ENSEMBL114_rn	exon	28405919	28406093	0.240597945700842	+	.	gene_id "ENSRNOG00000018525"; transcript_id "ENSRNOG00000018525_tx_21"; exon_id "18_28405919_28406093_+"; exonnum "8"; txlen "3041";
18	ENSEMBL114_rn	exon	28405919	28406093	0.240597945700842	+	.	gene_id "ENSRNOG00000018525"; transcript_id "ENSRNOG00000018525_tx_22"; exon_id "18_28405919_28406093_+"; exonnum "8"; txlen "2907";
18	ENSEMBL114_rn	exon	28405919	28406093	0.240597945700842	+	.	gene_id "ENSRNOG00000018525"; transcript_id "ENSRNOG00000018525_tx_23"; exon_id "18_28405919_28406093_+"; exonnum "9"; txlen "2957";
18	ENSEMBL114_rn	exon	28405919	28406093	1.83903729570674	+	.	gene_id "ENSRNOG00000018525"; transcript_id "ENSRNOG00000018525_tx_3"; exon_id "18_28405919_28406093_+"; exonnum "9"; txlen "3053";
18	ENSEMBL114_rn	exon	28405919	28406093	1.14426612821131	+	.	gene_id "ENSRNOG00000018525"; transcript_id "ENSRNOG00000018525_tx_4"; exon_id "18_28405919_28406093_+"; exonnum "9"; txlen "3334";
18	ENSEMBL114_rn	exon	28405919	28406093	1.14426612821131	+	.	gene_id "ENSRNOG00000018525"; transcript_id "ENSRNOG00000018525_tx_5"; exon_id "18_28405919_28406093_+"; exonnum "9"; txlen "3091";
18	ENSEMBL114_rn	exon	28405919	28406093	0.903668182510466	+	.	gene_id "ENSRNOG00000018525"; transcript_id "ENSRNOG00000018525_tx_6"; exon_id "18_28405919_28406093_+"; exonnum "9"; txlen "3261";
18	ENSEMBL114_rn	exon	28405919	28406093	0.420015807413959	+	.	gene_id "ENSRNOG00000018525"; transcript_id "ENSRNOG00000018525_tx_9"; exon_id "18_28405919_28406093_+"; exonnum "8"; txlen "3076";
18	sraer114_mid	exon	28406001	28406093	0.281311073999079	+	.	gene_id "ENSRNOG00000018525"; transcript_id "ENSRNOG00000018525_tx_12"; exon_id "18_28406001_28406093_+"; exonnum "9"; txlen "2801";
18	sraer114_mid	exon	28406001	28406093	0.266505227999128	+	.	gene_id "ENSRNOG00000018525"; transcript_id "ENSRNOG00000018525_tx_13"; exon_id "18_28406001_28406093_+"; exonnum "9"; txlen "2971";
18	sraer114_mid	exon	28406001	28406093	0.225789151499261	+	.	gene_id "ENSRNOG00000018525"; transcript_id "ENSRNOG00000018525_tx_25"; exon_id "18_28406001_28406093_+"; exonnum "9"; txlen "3252";
18	sraer114_mid	exon	28406001	28406093	0.225789151499261	+	.	gene_id "ENSRNOG00000018525"; transcript_id "ENSRNOG00000018525_tx_26"; exon_id "18_28406001_28406093_+"; exonnum "9"; txlen "3009";
18	sraer114_mid	exon	28406001	28406093	0.225789151499261	+	.	gene_id "ENSRNOG00000018525"; transcript_id "ENSRNOG00000018525_tx_27"; exon_id "18_28406001_28406093_+"; exonnum "9"; txlen "3179";
18	sraer114_mid	exon	28406001	28406093	0.702043864497702	+	.	gene_id "ENSRNOG00000018525"; transcript_id "ENSRNOG00000018525_tx_7"; exon_id "18_28406001_28406093_+"; exonnum "9"; txlen "3044";
18	ensembl	exon	28406235	28406368	0	+	.	gene_id "ENSRNOG00000018525"; gene_version "9"; transcript_id "ENSRNOT00000025137"; transcript_version "8"; exon_number "10"; gene_name "Slc4a9"; gene_source "ensembl"; gene_biotype "protein_coding"; transcript_name "Slc4a9-201"; transcript_source "ensembl"; transcript_biotype "protein_coding"; exon_id "ENSRNOE00000179572"; exon_version "3"; tag "Ensembl_canonical";
18	ensembl	CDS	28406235	28406368	0	+	0	gene_id "ENSRNOG00000018525"; gene_version "9"; transcript_id "ENSRNOT00000025137"; transcript_version "8"; exon_number "10"; gene_name "Slc4a9"; gene_source "ensembl"; gene_biotype "protein_coding"; transcript_name "Slc4a9-201"; transcript_source "ensembl"; transcript_biotype "protein_coding"; protein_id "ENSRNOP00000025137"; protein_version "5"; tag "Ensembl_canonical";
18	ENSEMBL114_rn	exon	28406235	28406368	13.1269545454019	+	.	gene_id "ENSRNOG00000018525"; transcript_id "ENSRNOG00000018525_tx_1"; exon_id "18_28406235_28406368_+"; exonnum "10"; txlen "3126";
18	ENSEMBL114_rn	exon	28406235	28406368	0.4095893599431	+	.	gene_id "ENSRNOG00000018525"; transcript_id "ENSRNOG00000018525_tx_10"; exon_id "18_28406235_28406368_+"; exonnum "9"; txlen "2833";
18	ENSEMBL114_rn	exon	28406235	28406368	0.281311073999079	+	.	gene_id "ENSRNOG00000018525"; transcript_id "ENSRNOG00000018525_tx_12"; exon_id "18_28406235_28406368_+"; exonnum "10"; txlen "2801";
18	ENSEMBL114_rn	exon	28406235	28406368	0.266505227999128	+	.	gene_id "ENSRNOG00000018525"; transcript_id "ENSRNOG00000018525_tx_13"; exon_id "18_28406235_28406368_+"; exonnum "10"; txlen "2971";
18	ENSEMBL114_rn	exon	28406235	28406368	0.240597945700842	+	.	gene_id "ENSRNOG00000018525"; transcript_id "ENSRNOG00000018525_tx_18"; exon_id "18_28406235_28406368_+"; exonnum "9"; txlen "3284";
18	ENSEMBL114_rn	exon	28406235	28406368	2.54686391106442	+	.	gene_id "ENSRNOG00000018525"; transcript_id "ENSRNOG00000018525_tx_2"; exon_id "18_28406235_28406368_+"; exonnum "10"; txlen "2883";
18	ENSEMBL114_rn	exon	28406235	28406368	0.240597945700842	+	.	gene_id "ENSRNOG00000018525"; transcript_id "ENSRNOG00000018525_tx_21"; exon_id "18_28406235_28406368_+"; exonnum "9"; txlen "3041";
18	ENSEMBL114_rn	exon	28406235	28406368	0.225789151499261	+	.	gene_id "ENSRNOG00000018525"; transcript_id "ENSRNOG00000018525_tx_25"; exon_id "18_28406235_28406368_+"; exonnum "10"; txlen "3252";
18	ENSEMBL114_rn	exon	28406235	28406368	0.225789151499261	+	.	gene_id "ENSRNOG00000018525"; transcript_id "ENSRNOG00000018525_tx_26"; exon_id "18_28406235_28406368_+"; exonnum "10"; txlen "3009";
18	ENSEMBL114_rn	exon	28406235	28406368	0.225789151499261	+	.	gene_id "ENSRNOG00000018525"; transcript_id "ENSRNOG00000018525_tx_27"; exon_id "18_28406235_28406368_+"; exonnum "10"; txlen "3179";
18	ENSEMBL114_rn	exon	28406235	28406368	1.83903729570674	+	.	gene_id "ENSRNOG00000018525"; transcript_id "ENSRNOG00000018525_tx_3"; exon_id "18_28406235_28406368_+"; exonnum "10"; txlen "3053";
18	ENSEMBL114_rn	exon	28406235	28406368	1.14426612821131	+	.	gene_id "ENSRNOG00000018525"; transcript_id "ENSRNOG00000018525_tx_4"; exon_id "18_28406235_28406368_+"; exonnum "10"; txlen "3334";
18	ENSEMBL114_rn	exon	28406235	28406368	1.14426612821131	+	.	gene_id "ENSRNOG00000018525"; transcript_id "ENSRNOG00000018525_tx_5"; exon_id "18_28406235_28406368_+"; exonnum "10"; txlen "3091";
18	ENSEMBL114_rn	exon	28406235	28406368	0.903668182510466	+	.	gene_id "ENSRNOG00000018525"; transcript_id "ENSRNOG00000018525_tx_6"; exon_id "18_28406235_28406368_+"; exonnum "10"; txlen "3261";
18	ENSEMBL114_rn	exon	28406235	28406368	0.702043864497702	+	.	gene_id "ENSRNOG00000018525"; transcript_id "ENSRNOG00000018525_tx_7"; exon_id "18_28406235_28406368_+"; exonnum "10"; txlen "3044";
18	ENSEMBL114_rn	exon	28406235	28406368	0.420015807413959	+	.	gene_id "ENSRNOG00000018525"; transcript_id "ENSRNOG00000018525_tx_9"; exon_id "18_28406235_28406368_+"; exonnum "9"; txlen "3076";
18	ensembl	exon	28406588	28406850	0	+	.	gene_id "ENSRNOG00000018525"; gene_version "9"; transcript_id "ENSRNOT00000025137"; transcript_version "8"; exon_number "11"; gene_name "Slc4a9"; gene_source "ensembl"; gene_biotype "protein_coding"; transcript_name "Slc4a9-201"; transcript_source "ensembl"; transcript_biotype "protein_coding"; exon_id "ENSRNOE00000424428"; exon_version "2"; tag "Ensembl_canonical";
18	ensembl	CDS	28406588	28406850	0	+	1	gene_id "ENSRNOG00000018525"; gene_version "9"; transcript_id "ENSRNOT00000025137"; transcript_version "8"; exon_number "11"; gene_name "Slc4a9"; gene_source "ensembl"; gene_biotype "protein_coding"; transcript_name "Slc4a9-201"; transcript_source "ensembl"; transcript_biotype "protein_coding"; protein_id "ENSRNOP00000025137"; protein_version "5"; tag "Ensembl_canonical";
18	ENSEMBL114_rn	exon	28406588	28406850	13.1269545454019	+	.	gene_id "ENSRNOG00000018525"; transcript_id "ENSRNOG00000018525_tx_1"; exon_id "18_28406588_28406850_+"; exonnum "11"; txlen "3126";
18	ENSEMBL114_rn	exon	28406588	28406850	0.4095893599431	+	.	gene_id "ENSRNOG00000018525"; transcript_id "ENSRNOG00000018525_tx_10"; exon_id "18_28406588_28406850_+"; exonnum "10"; txlen "2833";
18	ENSEMBL114_rn	exon	28406588	28406850	0.281311073999079	+	.	gene_id "ENSRNOG00000018525"; transcript_id "ENSRNOG00000018525_tx_12"; exon_id "18_28406588_28406850_+"; exonnum "11"; txlen "2801";
18	ENSEMBL114_rn	exon	28406588	28406850	0.266505227999128	+	.	gene_id "ENSRNOG00000018525"; transcript_id "ENSRNOG00000018525_tx_13"; exon_id "18_28406588_28406850_+"; exonnum "11"; txlen "2971";
18	ENSEMBL114_rn	exon	28406588	28406850	0.243462206959185	+	.	gene_id "ENSRNOG00000018525"; transcript_id "ENSRNOG00000018525_tx_14"; exon_id "18_28406588_28406850_+"; exonnum "9"; txlen "2942";
18	ENSEMBL114_rn	exon	28406588	28406850	0.243462206959185	+	.	gene_id "ENSRNOG00000018525"; transcript_id "ENSRNOG00000018525_tx_15"; exon_id "18_28406588_28406850_+"; exonnum "10"; txlen "2992";
18	ENSEMBL114_rn	exon	28406588	28406850	0.243462206959185	+	.	gene_id "ENSRNOG00000018525"; transcript_id "ENSRNOG00000018525_tx_16"; exon_id "18_28406588_28406850_+"; exonnum "9"; txlen "2699";
18	ENSEMBL114_rn	exon	28406588	28406850	0.243462206959185	+	.	gene_id "ENSRNOG00000018525"; transcript_id "ENSRNOG00000018525_tx_17"; exon_id "18_28406588_28406850_+"; exonnum "10"; txlen "2749";
18	ENSEMBL114_rn	exon	28406588	28406850	0.240597945700842	+	.	gene_id "ENSRNOG00000018525"; transcript_id "ENSRNOG00000018525_tx_18"; exon_id "18_28406588_28406850_+"; exonnum "10"; txlen "3284";
18	ENSEMBL114_rn	exon	28406588	28406850	0.240597945700842	+	.	gene_id "ENSRNOG00000018525"; transcript_id "ENSRNOG00000018525_tx_19"; exon_id "18_28406588_28406850_+"; exonnum "9"; txlen "3150";
18	ENSEMBL114_rn	exon	28406588	28406850	2.54686391106442	+	.	gene_id "ENSRNOG00000018525"; transcript_id "ENSRNOG00000018525_tx_2"; exon_id "18_28406588_28406850_+"; exonnum "11"; txlen "2883";
18	ENSEMBL114_rn	exon	28406588	28406850	0.240597945700842	+	.	gene_id "ENSRNOG00000018525"; transcript_id "ENSRNOG00000018525_tx_20"; exon_id "18_28406588_28406850_+"; exonnum "10"; txlen "3200";
18	ENSEMBL114_rn	exon	28406588	28406850	0.240597945700842	+	.	gene_id "ENSRNOG00000018525"; transcript_id "ENSRNOG00000018525_tx_21"; exon_id "18_28406588_28406850_+"; exonnum "10"; txlen "3041";
18	ENSEMBL114_rn	exon	28406588	28406850	0.240597945700842	+	.	gene_id "ENSRNOG00000018525"; transcript_id "ENSRNOG00000018525_tx_22"; exon_id "18_28406588_28406850_+"; exonnum "9"; txlen "2907";
18	ENSEMBL114_rn	exon	28406588	28406850	0.240597945700842	+	.	gene_id "ENSRNOG00000018525"; transcript_id "ENSRNOG00000018525_tx_23"; exon_id "18_28406588_28406850_+"; exonnum "10"; txlen "2957";
18	ENSEMBL114_rn	exon	28406588	28406850	0.225789151499261	+	.	gene_id "ENSRNOG00000018525"; transcript_id "ENSRNOG00000018525_tx_25"; exon_id "18_28406588_28406850_+"; exonnum "11"; txlen "3252";
18	ENSEMBL114_rn	exon	28406588	28406850	0.225789151499261	+	.	gene_id "ENSRNOG00000018525"; transcript_id "ENSRNOG00000018525_tx_26"; exon_id "18_28406588_28406850_+"; exonnum "11"; txlen "3009";
18	ENSEMBL114_rn	exon	28406588	28406850	0.225789151499261	+	.	gene_id "ENSRNOG00000018525"; transcript_id "ENSRNOG00000018525_tx_27"; exon_id "18_28406588_28406850_+"; exonnum "11"; txlen "3179";
18	ENSEMBL114_rn	exon	28406588	28406850	1.83903729570674	+	.	gene_id "ENSRNOG00000018525"; transcript_id "ENSRNOG00000018525_tx_3"; exon_id "18_28406588_28406850_+"; exonnum "11"; txlen "3053";
18	ENSEMBL114_rn	exon	28406588	28406850	1.14426612821131	+	.	gene_id "ENSRNOG00000018525"; transcript_id "ENSRNOG00000018525_tx_4"; exon_id "18_28406588_28406850_+"; exonnum "11"; txlen "3334";
18	ENSEMBL114_rn	exon	28406588	28406850	1.14426612821131	+	.	gene_id "ENSRNOG00000018525"; transcript_id "ENSRNOG00000018525_tx_5"; exon_id "18_28406588_28406850_+"; exonnum "11"; txlen "3091";
18	ENSEMBL114_rn	exon	28406588	28406850	0.903668182510466	+	.	gene_id "ENSRNOG00000018525"; transcript_id "ENSRNOG00000018525_tx_6"; exon_id "18_28406588_28406850_+"; exonnum "11"; txlen "3261";
18	ENSEMBL114_rn	exon	28406588	28406850	0.702043864497702	+	.	gene_id "ENSRNOG00000018525"; transcript_id "ENSRNOG00000018525_tx_7"; exon_id "18_28406588_28406850_+"; exonnum "11"; txlen "3044";
18	ENSEMBL114_rn	exon	28406588	28406850	0.420015807413959	+	.	gene_id "ENSRNOG00000018525"; transcript_id "ENSRNOG00000018525_tx_9"; exon_id "18_28406588_28406850_+"; exonnum "10"; txlen "3076";
18	ensembl	exon	28407781	28407839	0	+	.	gene_id "ENSRNOG00000018525"; gene_version "9"; transcript_id "ENSRNOT00000025137"; transcript_version "8"; exon_number "12"; gene_name "Slc4a9"; gene_source "ensembl"; gene_biotype "protein_coding"; transcript_name "Slc4a9-201"; transcript_source "ensembl"; transcript_biotype "protein_coding"; exon_id "ENSRNOE00000179676"; exon_version "1"; tag "Ensembl_canonical";
18	ensembl	CDS	28407781	28407839	0	+	2	gene_id "ENSRNOG00000018525"; gene_version "9"; transcript_id "ENSRNOT00000025137"; transcript_version "8"; exon_number "12"; gene_name "Slc4a9"; gene_source "ensembl"; gene_biotype "protein_coding"; transcript_name "Slc4a9-201"; transcript_source "ensembl"; transcript_biotype "protein_coding"; protein_id "ENSRNOP00000025137"; protein_version "5"; tag "Ensembl_canonical";
18	ENSEMBL114_rn	exon	28407781	28407839	13.1269545454019	+	.	gene_id "ENSRNOG00000018525"; transcript_id "ENSRNOG00000018525_tx_1"; exon_id "18_28407781_28407839_+"; exonnum "12"; txlen "3126";
18	ENSEMBL114_rn	exon	28407781	28407839	0.4095893599431	+	.	gene_id "ENSRNOG00000018525"; transcript_id "ENSRNOG00000018525_tx_10"; exon_id "18_28407781_28407839_+"; exonnum "11"; txlen "2833";
18	ENSEMBL114_rn	exon	28407781	28407839	0.281311073999079	+	.	gene_id "ENSRNOG00000018525"; transcript_id "ENSRNOG00000018525_tx_12"; exon_id "18_28407781_28407839_+"; exonnum "12"; txlen "2801";
18	ENSEMBL114_rn	exon	28407781	28407839	0.266505227999128	+	.	gene_id "ENSRNOG00000018525"; transcript_id "ENSRNOG00000018525_tx_13"; exon_id "18_28407781_28407839_+"; exonnum "12"; txlen "2971";
18	ENSEMBL114_rn	exon	28407781	28407839	0.243462206959185	+	.	gene_id "ENSRNOG00000018525"; transcript_id "ENSRNOG00000018525_tx_14"; exon_id "18_28407781_28407839_+"; exonnum "10"; txlen "2942";
18	ENSEMBL114_rn	exon	28407781	28407839	0.243462206959185	+	.	gene_id "ENSRNOG00000018525"; transcript_id "ENSRNOG00000018525_tx_15"; exon_id "18_28407781_28407839_+"; exonnum "11"; txlen "2992";
18	ENSEMBL114_rn	exon	28407781	28407839	0.243462206959185	+	.	gene_id "ENSRNOG00000018525"; transcript_id "ENSRNOG00000018525_tx_16"; exon_id "18_28407781_28407839_+"; exonnum "10"; txlen "2699";
18	ENSEMBL114_rn	exon	28407781	28407839	0.243462206959185	+	.	gene_id "ENSRNOG00000018525"; transcript_id "ENSRNOG00000018525_tx_17"; exon_id "18_28407781_28407839_+"; exonnum "11"; txlen "2749";
18	ENSEMBL114_rn	exon	28407781	28407839	0.240597945700842	+	.	gene_id "ENSRNOG00000018525"; transcript_id "ENSRNOG00000018525_tx_18"; exon_id "18_28407781_28407839_+"; exonnum "11"; txlen "3284";
18	ENSEMBL114_rn	exon	28407781	28407839	0.240597945700842	+	.	gene_id "ENSRNOG00000018525"; transcript_id "ENSRNOG00000018525_tx_19"; exon_id "18_28407781_28407839_+"; exonnum "10"; txlen "3150";
18	ENSEMBL114_rn	exon	28407781	28407839	2.54686391106442	+	.	gene_id "ENSRNOG00000018525"; transcript_id "ENSRNOG00000018525_tx_2"; exon_id "18_28407781_28407839_+"; exonnum "12"; txlen "2883";
18	ENSEMBL114_rn	exon	28407781	28407839	0.240597945700842	+	.	gene_id "ENSRNOG00000018525"; transcript_id "ENSRNOG00000018525_tx_20"; exon_id "18_28407781_28407839_+"; exonnum "11"; txlen "3200";
18	ENSEMBL114_rn	exon	28407781	28407839	0.240597945700842	+	.	gene_id "ENSRNOG00000018525"; transcript_id "ENSRNOG00000018525_tx_21"; exon_id "18_28407781_28407839_+"; exonnum "11"; txlen "3041";
18	ENSEMBL114_rn	exon	28407781	28407839	0.240597945700842	+	.	gene_id "ENSRNOG00000018525"; transcript_id "ENSRNOG00000018525_tx_22"; exon_id "18_28407781_28407839_+"; exonnum "10"; txlen "2907";
18	ENSEMBL114_rn	exon	28407781	28407839	0.240597945700842	+	.	gene_id "ENSRNOG00000018525"; transcript_id "ENSRNOG00000018525_tx_23"; exon_id "18_28407781_28407839_+"; exonnum "11"; txlen "2957";
18	ENSEMBL114_rn	exon	28407781	28407839	0.225789151499261	+	.	gene_id "ENSRNOG00000018525"; transcript_id "ENSRNOG00000018525_tx_25"; exon_id "18_28407781_28407839_+"; exonnum "12"; txlen "3252";
18	ENSEMBL114_rn	exon	28407781	28407839	0.225789151499261	+	.	gene_id "ENSRNOG00000018525"; transcript_id "ENSRNOG00000018525_tx_26"; exon_id "18_28407781_28407839_+"; exonnum "12"; txlen "3009";
18	ENSEMBL114_rn	exon	28407781	28407839	0.225789151499261	+	.	gene_id "ENSRNOG00000018525"; transcript_id "ENSRNOG00000018525_tx_27"; exon_id "18_28407781_28407839_+"; exonnum "12"; txlen "3179";
18	ENSEMBL114_rn	exon	28407781	28407839	1.83903729570674	+	.	gene_id "ENSRNOG00000018525"; transcript_id "ENSRNOG00000018525_tx_3"; exon_id "18_28407781_28407839_+"; exonnum "12"; txlen "3053";
18	ENSEMBL114_rn	exon	28407781	28407839	1.14426612821131	+	.	gene_id "ENSRNOG00000018525"; transcript_id "ENSRNOG00000018525_tx_4"; exon_id "18_28407781_28407839_+"; exonnum "12"; txlen "3334";
18	ENSEMBL114_rn	exon	28407781	28407839	1.14426612821131	+	.	gene_id "ENSRNOG00000018525"; transcript_id "ENSRNOG00000018525_tx_5"; exon_id "18_28407781_28407839_+"; exonnum "12"; txlen "3091";
18	ENSEMBL114_rn	exon	28407781	28407839	0.903668182510466	+	.	gene_id "ENSRNOG00000018525"; transcript_id "ENSRNOG00000018525_tx_6"; exon_id "18_28407781_28407839_+"; exonnum "12"; txlen "3261";
18	ENSEMBL114_rn	exon	28407781	28407839	0.702043864497702	+	.	gene_id "ENSRNOG00000018525"; transcript_id "ENSRNOG00000018525_tx_7"; exon_id "18_28407781_28407839_+"; exonnum "12"; txlen "3044";
18	ENSEMBL114_rn	exon	28407781	28407839	0.420015807413959	+	.	gene_id "ENSRNOG00000018525"; transcript_id "ENSRNOG00000018525_tx_9"; exon_id "18_28407781_28407839_+"; exonnum "11"; txlen "3076";
18	ensembl	exon	28408062	28408250	0	+	.	gene_id "ENSRNOG00000018525"; gene_version "9"; transcript_id "ENSRNOT00000025137"; transcript_version "8"; exon_number "13"; gene_name "Slc4a9"; gene_source "ensembl"; gene_biotype "protein_coding"; transcript_name "Slc4a9-201"; transcript_source "ensembl"; transcript_biotype "protein_coding"; exon_id "ENSRNOE00000179721"; exon_version "1"; tag "Ensembl_canonical";
18	ensembl	CDS	28408062	28408250	0	+	0	gene_id "ENSRNOG00000018525"; gene_version "9"; transcript_id "ENSRNOT00000025137"; transcript_version "8"; exon_number "13"; gene_name "Slc4a9"; gene_source "ensembl"; gene_biotype "protein_coding"; transcript_name "Slc4a9-201"; transcript_source "ensembl"; transcript_biotype "protein_coding"; protein_id "ENSRNOP00000025137"; protein_version "5"; tag "Ensembl_canonical";
18	ENSEMBL114_rn	exon	28408062	28408250	13.1269545454019	+	.	gene_id "ENSRNOG00000018525"; transcript_id "ENSRNOG00000018525_tx_1"; exon_id "18_28408062_28408250_+"; exonnum "13"; txlen "3126";
18	ENSEMBL114_rn	exon	28408062	28408250	0.4095893599431	+	.	gene_id "ENSRNOG00000018525"; transcript_id "ENSRNOG00000018525_tx_10"; exon_id "18_28408062_28408250_+"; exonnum "12"; txlen "2833";
18	ENSEMBL114_rn	exon	28408062	28408250	0.281311073999079	+	.	gene_id "ENSRNOG00000018525"; transcript_id "ENSRNOG00000018525_tx_12"; exon_id "18_28408062_28408250_+"; exonnum "13"; txlen "2801";
18	ENSEMBL114_rn	exon	28408062	28408250	0.266505227999128	+	.	gene_id "ENSRNOG00000018525"; transcript_id "ENSRNOG00000018525_tx_13"; exon_id "18_28408062_28408250_+"; exonnum "13"; txlen "2971";
18	ENSEMBL114_rn	exon	28408062	28408250	0.243462206959185	+	.	gene_id "ENSRNOG00000018525"; transcript_id "ENSRNOG00000018525_tx_14"; exon_id "18_28408062_28408250_+"; exonnum "11"; txlen "2942";
18	ENSEMBL114_rn	exon	28408062	28408250	0.243462206959185	+	.	gene_id "ENSRNOG00000018525"; transcript_id "ENSRNOG00000018525_tx_15"; exon_id "18_28408062_28408250_+"; exonnum "12"; txlen "2992";
18	ENSEMBL114_rn	exon	28408062	28408250	0.243462206959185	+	.	gene_id "ENSRNOG00000018525"; transcript_id "ENSRNOG00000018525_tx_16"; exon_id "18_28408062_28408250_+"; exonnum "11"; txlen "2699";
18	ENSEMBL114_rn	exon	28408062	28408250	0.243462206959185	+	.	gene_id "ENSRNOG00000018525"; transcript_id "ENSRNOG00000018525_tx_17"; exon_id "18_28408062_28408250_+"; exonnum "12"; txlen "2749";
18	ENSEMBL114_rn	exon	28408062	28408250	0.240597945700842	+	.	gene_id "ENSRNOG00000018525"; transcript_id "ENSRNOG00000018525_tx_18"; exon_id "18_28408062_28408250_+"; exonnum "12"; txlen "3284";
18	ENSEMBL114_rn	exon	28408062	28408250	0.240597945700842	+	.	gene_id "ENSRNOG00000018525"; transcript_id "ENSRNOG00000018525_tx_19"; exon_id "18_28408062_28408250_+"; exonnum "11"; txlen "3150";
18	ENSEMBL114_rn	exon	28408062	28408250	2.54686391106442	+	.	gene_id "ENSRNOG00000018525"; transcript_id "ENSRNOG00000018525_tx_2"; exon_id "18_28408062_28408250_+"; exonnum "13"; txlen "2883";
18	ENSEMBL114_rn	exon	28408062	28408250	0.240597945700842	+	.	gene_id "ENSRNOG00000018525"; transcript_id "ENSRNOG00000018525_tx_20"; exon_id "18_28408062_28408250_+"; exonnum "12"; txlen "3200";
18	ENSEMBL114_rn	exon	28408062	28408250	0.240597945700842	+	.	gene_id "ENSRNOG00000018525"; transcript_id "ENSRNOG00000018525_tx_21"; exon_id "18_28408062_28408250_+"; exonnum "12"; txlen "3041";
18	ENSEMBL114_rn	exon	28408062	28408250	0.240597945700842	+	.	gene_id "ENSRNOG00000018525"; transcript_id "ENSRNOG00000018525_tx_22"; exon_id "18_28408062_28408250_+"; exonnum "11"; txlen "2907";
18	ENSEMBL114_rn	exon	28408062	28408250	0.240597945700842	+	.	gene_id "ENSRNOG00000018525"; transcript_id "ENSRNOG00000018525_tx_23"; exon_id "18_28408062_28408250_+"; exonnum "12"; txlen "2957";
18	ENSEMBL114_rn	exon	28408062	28408250	0.225789151499261	+	.	gene_id "ENSRNOG00000018525"; transcript_id "ENSRNOG00000018525_tx_25"; exon_id "18_28408062_28408250_+"; exonnum "13"; txlen "3252";
18	ENSEMBL114_rn	exon	28408062	28408250	0.225789151499261	+	.	gene_id "ENSRNOG00000018525"; transcript_id "ENSRNOG00000018525_tx_26"; exon_id "18_28408062_28408250_+"; exonnum "13"; txlen "3009";
18	ENSEMBL114_rn	exon	28408062	28408250	0.225789151499261	+	.	gene_id "ENSRNOG00000018525"; transcript_id "ENSRNOG00000018525_tx_27"; exon_id "18_28408062_28408250_+"; exonnum "13"; txlen "3179";
18	ENSEMBL114_rn	exon	28408062	28408250	1.83903729570674	+	.	gene_id "ENSRNOG00000018525"; transcript_id "ENSRNOG00000018525_tx_3"; exon_id "18_28408062_28408250_+"; exonnum "13"; txlen "3053";
18	ENSEMBL114_rn	exon	28408062	28408250	1.14426612821131	+	.	gene_id "ENSRNOG00000018525"; transcript_id "ENSRNOG00000018525_tx_4"; exon_id "18_28408062_28408250_+"; exonnum "13"; txlen "3334";
18	ENSEMBL114_rn	exon	28408062	28408250	1.14426612821131	+	.	gene_id "ENSRNOG00000018525"; transcript_id "ENSRNOG00000018525_tx_5"; exon_id "18_28408062_28408250_+"; exonnum "13"; txlen "3091";
18	ENSEMBL114_rn	exon	28408062	28408250	0.903668182510466	+	.	gene_id "ENSRNOG00000018525"; transcript_id "ENSRNOG00000018525_tx_6"; exon_id "18_28408062_28408250_+"; exonnum "13"; txlen "3261";
18	ENSEMBL114_rn	exon	28408062	28408250	0.702043864497702	+	.	gene_id "ENSRNOG00000018525"; transcript_id "ENSRNOG00000018525_tx_7"; exon_id "18_28408062_28408250_+"; exonnum "13"; txlen "3044";
18	ENSEMBL114_rn	exon	28408062	28408250	0.420015807413959	+	.	gene_id "ENSRNOG00000018525"; transcript_id "ENSRNOG00000018525_tx_9"; exon_id "18_28408062_28408250_+"; exonnum "12"; txlen "3076";
18	ensembl	exon	28408373	28408486	0	+	.	gene_id "ENSRNOG00000018525"; gene_version "9"; transcript_id "ENSRNOT00000025137"; transcript_version "8"; exon_number "14"; gene_name "Slc4a9"; gene_source "ensembl"; gene_biotype "protein_coding"; transcript_name "Slc4a9-201"; transcript_source "ensembl"; transcript_biotype "protein_coding"; exon_id "ENSRNOE00000179773"; exon_version "1"; tag "Ensembl_canonical";
18	ensembl	CDS	28408373	28408486	0	+	0	gene_id "ENSRNOG00000018525"; gene_version "9"; transcript_id "ENSRNOT00000025137"; transcript_version "8"; exon_number "14"; gene_name "Slc4a9"; gene_source "ensembl"; gene_biotype "protein_coding"; transcript_name "Slc4a9-201"; transcript_source "ensembl"; transcript_biotype "protein_coding"; protein_id "ENSRNOP00000025137"; protein_version "5"; tag "Ensembl_canonical";
18	ENSEMBL114_rn	exon	28408373	28408486	13.1269545454019	+	.	gene_id "ENSRNOG00000018525"; transcript_id "ENSRNOG00000018525_tx_1"; exon_id "18_28408373_28408486_+"; exonnum "14"; txlen "3126";
18	ENSEMBL114_rn	exon	28408373	28408486	0.4095893599431	+	.	gene_id "ENSRNOG00000018525"; transcript_id "ENSRNOG00000018525_tx_10"; exon_id "18_28408373_28408486_+"; exonnum "13"; txlen "2833";
18	ENSEMBL114_rn	exon	28408373	28408486	0.281311073999079	+	.	gene_id "ENSRNOG00000018525"; transcript_id "ENSRNOG00000018525_tx_12"; exon_id "18_28408373_28408486_+"; exonnum "14"; txlen "2801";
18	ENSEMBL114_rn	exon	28408373	28408486	0.266505227999128	+	.	gene_id "ENSRNOG00000018525"; transcript_id "ENSRNOG00000018525_tx_13"; exon_id "18_28408373_28408486_+"; exonnum "14"; txlen "2971";
18	ENSEMBL114_rn	exon	28408373	28408486	0.243462206959185	+	.	gene_id "ENSRNOG00000018525"; transcript_id "ENSRNOG00000018525_tx_14"; exon_id "18_28408373_28408486_+"; exonnum "12"; txlen "2942";
18	ENSEMBL114_rn	exon	28408373	28408486	0.243462206959185	+	.	gene_id "ENSRNOG00000018525"; transcript_id "ENSRNOG00000018525_tx_15"; exon_id "18_28408373_28408486_+"; exonnum "13"; txlen "2992";
18	ENSEMBL114_rn	exon	28408373	28408486	0.243462206959185	+	.	gene_id "ENSRNOG00000018525"; transcript_id "ENSRNOG00000018525_tx_16"; exon_id "18_28408373_28408486_+"; exonnum "12"; txlen "2699";
18	ENSEMBL114_rn	exon	28408373	28408486	0.243462206959185	+	.	gene_id "ENSRNOG00000018525"; transcript_id "ENSRNOG00000018525_tx_17"; exon_id "18_28408373_28408486_+"; exonnum "13"; txlen "2749";
18	ENSEMBL114_rn	exon	28408373	28408486	0.240597945700842	+	.	gene_id "ENSRNOG00000018525"; transcript_id "ENSRNOG00000018525_tx_18"; exon_id "18_28408373_28408486_+"; exonnum "13"; txlen "3284";
18	ENSEMBL114_rn	exon	28408373	28408486	0.240597945700842	+	.	gene_id "ENSRNOG00000018525"; transcript_id "ENSRNOG00000018525_tx_19"; exon_id "18_28408373_28408486_+"; exonnum "12"; txlen "3150";
18	ENSEMBL114_rn	exon	28408373	28408486	2.54686391106442	+	.	gene_id "ENSRNOG00000018525"; transcript_id "ENSRNOG00000018525_tx_2"; exon_id "18_28408373_28408486_+"; exonnum "14"; txlen "2883";
18	ENSEMBL114_rn	exon	28408373	28408486	0.240597945700842	+	.	gene_id "ENSRNOG00000018525"; transcript_id "ENSRNOG00000018525_tx_20"; exon_id "18_28408373_28408486_+"; exonnum "13"; txlen "3200";
18	ENSEMBL114_rn	exon	28408373	28408486	0.240597945700842	+	.	gene_id "ENSRNOG00000018525"; transcript_id "ENSRNOG00000018525_tx_21"; exon_id "18_28408373_28408486_+"; exonnum "13"; txlen "3041";
18	ENSEMBL114_rn	exon	28408373	28408486	0.240597945700842	+	.	gene_id "ENSRNOG00000018525"; transcript_id "ENSRNOG00000018525_tx_22"; exon_id "18_28408373_28408486_+"; exonnum "12"; txlen "2907";
18	ENSEMBL114_rn	exon	28408373	28408486	0.240597945700842	+	.	gene_id "ENSRNOG00000018525"; transcript_id "ENSRNOG00000018525_tx_23"; exon_id "18_28408373_28408486_+"; exonnum "13"; txlen "2957";
18	ENSEMBL114_rn	exon	28408373	28408486	0.225789151499261	+	.	gene_id "ENSRNOG00000018525"; transcript_id "ENSRNOG00000018525_tx_25"; exon_id "18_28408373_28408486_+"; exonnum "14"; txlen "3252";
18	ENSEMBL114_rn	exon	28408373	28408486	0.225789151499261	+	.	gene_id "ENSRNOG00000018525"; transcript_id "ENSRNOG00000018525_tx_26"; exon_id "18_28408373_28408486_+"; exonnum "14"; txlen "3009";
18	ENSEMBL114_rn	exon	28408373	28408486	0.225789151499261	+	.	gene_id "ENSRNOG00000018525"; transcript_id "ENSRNOG00000018525_tx_27"; exon_id "18_28408373_28408486_+"; exonnum "14"; txlen "3179";
18	ENSEMBL114_rn	exon	28408373	28408486	1.83903729570674	+	.	gene_id "ENSRNOG00000018525"; transcript_id "ENSRNOG00000018525_tx_3"; exon_id "18_28408373_28408486_+"; exonnum "14"; txlen "3053";
18	ENSEMBL114_rn	exon	28408373	28408486	1.14426612821131	+	.	gene_id "ENSRNOG00000018525"; transcript_id "ENSRNOG00000018525_tx_4"; exon_id "18_28408373_28408486_+"; exonnum "14"; txlen "3334";
18	ENSEMBL114_rn	exon	28408373	28408486	1.14426612821131	+	.	gene_id "ENSRNOG00000018525"; transcript_id "ENSRNOG00000018525_tx_5"; exon_id "18_28408373_28408486_+"; exonnum "14"; txlen "3091";
18	ENSEMBL114_rn	exon	28408373	28408486	0.903668182510466	+	.	gene_id "ENSRNOG00000018525"; transcript_id "ENSRNOG00000018525_tx_6"; exon_id "18_28408373_28408486_+"; exonnum "14"; txlen "3261";
18	ENSEMBL114_rn	exon	28408373	28408486	0.702043864497702	+	.	gene_id "ENSRNOG00000018525"; transcript_id "ENSRNOG00000018525_tx_7"; exon_id "18_28408373_28408486_+"; exonnum "14"; txlen "3044";
18	ENSEMBL114_rn	exon	28408373	28408486	0.420015807413959	+	.	gene_id "ENSRNOG00000018525"; transcript_id "ENSRNOG00000018525_tx_9"; exon_id "18_28408373_28408486_+"; exonnum "13"; txlen "3076";
18	ensembl	exon	28409695	28409856	0	+	.	gene_id "ENSRNOG00000018525"; gene_version "9"; transcript_id "ENSRNOT00000025137"; transcript_version "8"; exon_number "15"; gene_name "Slc4a9"; gene_source "ensembl"; gene_biotype "protein_coding"; transcript_name "Slc4a9-201"; transcript_source "ensembl"; transcript_biotype "protein_coding"; exon_id "ENSRNOE00000179821"; exon_version "1"; tag "Ensembl_canonical";
18	ensembl	CDS	28409695	28409856	0	+	0	gene_id "ENSRNOG00000018525"; gene_version "9"; transcript_id "ENSRNOT00000025137"; transcript_version "8"; exon_number "15"; gene_name "Slc4a9"; gene_source "ensembl"; gene_biotype "protein_coding"; transcript_name "Slc4a9-201"; transcript_source "ensembl"; transcript_biotype "protein_coding"; protein_id "ENSRNOP00000025137"; protein_version "5"; tag "Ensembl_canonical";
18	ENSEMBL114_rn	exon	28409695	28409856	13.1269545454019	+	.	gene_id "ENSRNOG00000018525"; transcript_id "ENSRNOG00000018525_tx_1"; exon_id "18_28409695_28409856_+"; exonnum "15"; txlen "3126";
18	ENSEMBL114_rn	exon	28409695	28409856	0.4095893599431	+	.	gene_id "ENSRNOG00000018525"; transcript_id "ENSRNOG00000018525_tx_10"; exon_id "18_28409695_28409856_+"; exonnum "14"; txlen "2833";
18	ENSEMBL114_rn	exon	28409695	28409856	0.330935945319193	+	.	gene_id "ENSRNOG00000018525"; transcript_id "ENSRNOG00000018525_tx_11"; exon_id "18_28409695_28409856_+"; exonnum "1"; txlen "508";
18	ENSEMBL114_rn	exon	28409695	28409856	0.281311073999079	+	.	gene_id "ENSRNOG00000018525"; transcript_id "ENSRNOG00000018525_tx_12"; exon_id "18_28409695_28409856_+"; exonnum "15"; txlen "2801";
18	ENSEMBL114_rn	exon	28409695	28409856	0.266505227999128	+	.	gene_id "ENSRNOG00000018525"; transcript_id "ENSRNOG00000018525_tx_13"; exon_id "18_28409695_28409856_+"; exonnum "15"; txlen "2971";
18	ENSEMBL114_rn	exon	28409695	28409856	0.243462206959185	+	.	gene_id "ENSRNOG00000018525"; transcript_id "ENSRNOG00000018525_tx_14"; exon_id "18_28409695_28409856_+"; exonnum "13"; txlen "2942";
18	ENSEMBL114_rn	exon	28409695	28409856	0.243462206959185	+	.	gene_id "ENSRNOG00000018525"; transcript_id "ENSRNOG00000018525_tx_15"; exon_id "18_28409695_28409856_+"; exonnum "14"; txlen "2992";
18	ENSEMBL114_rn	exon	28409695	28409856	0.243462206959185	+	.	gene_id "ENSRNOG00000018525"; transcript_id "ENSRNOG00000018525_tx_16"; exon_id "18_28409695_28409856_+"; exonnum "13"; txlen "2699";
18	ENSEMBL114_rn	exon	28409695	28409856	0.243462206959185	+	.	gene_id "ENSRNOG00000018525"; transcript_id "ENSRNOG00000018525_tx_17"; exon_id "18_28409695_28409856_+"; exonnum "14"; txlen "2749";
18	ENSEMBL114_rn	exon	28409695	28409856	0.240597945700842	+	.	gene_id "ENSRNOG00000018525"; transcript_id "ENSRNOG00000018525_tx_18"; exon_id "18_28409695_28409856_+"; exonnum "14"; txlen "3284";
18	ENSEMBL114_rn	exon	28409695	28409856	0.240597945700842	+	.	gene_id "ENSRNOG00000018525"; transcript_id "ENSRNOG00000018525_tx_19"; exon_id "18_28409695_28409856_+"; exonnum "13"; txlen "3150";
18	ENSEMBL114_rn	exon	28409695	28409856	2.54686391106442	+	.	gene_id "ENSRNOG00000018525"; transcript_id "ENSRNOG00000018525_tx_2"; exon_id "18_28409695_28409856_+"; exonnum "15"; txlen "2883";
18	ENSEMBL114_rn	exon	28409695	28409856	0.240597945700842	+	.	gene_id "ENSRNOG00000018525"; transcript_id "ENSRNOG00000018525_tx_20"; exon_id "18_28409695_28409856_+"; exonnum "14"; txlen "3200";
18	ENSEMBL114_rn	exon	28409695	28409856	0.240597945700842	+	.	gene_id "ENSRNOG00000018525"; transcript_id "ENSRNOG00000018525_tx_21"; exon_id "18_28409695_28409856_+"; exonnum "14"; txlen "3041";
18	ENSEMBL114_rn	exon	28409695	28409856	0.240597945700842	+	.	gene_id "ENSRNOG00000018525"; transcript_id "ENSRNOG00000018525_tx_22"; exon_id "18_28409695_28409856_+"; exonnum "13"; txlen "2907";
18	ENSEMBL114_rn	exon	28409695	28409856	0.240597945700842	+	.	gene_id "ENSRNOG00000018525"; transcript_id "ENSRNOG00000018525_tx_23"; exon_id "18_28409695_28409856_+"; exonnum "14"; txlen "2957";
18	ENSEMBL114_rn	exon	28409695	28409856	0.237692634866982	+	.	gene_id "ENSRNOG00000018525"; transcript_id "ENSRNOG00000018525_tx_24"; exon_id "18_28409695_28409856_+"; exonnum "1"; txlen "1003";
18	ENSEMBL114_rn	exon	28409695	28409856	0.225789151499261	+	.	gene_id "ENSRNOG00000018525"; transcript_id "ENSRNOG00000018525_tx_25"; exon_id "18_28409695_28409856_+"; exonnum "15"; txlen "3252";
18	ENSEMBL114_rn	exon	28409695	28409856	0.225789151499261	+	.	gene_id "ENSRNOG00000018525"; transcript_id "ENSRNOG00000018525_tx_26"; exon_id "18_28409695_28409856_+"; exonnum "15"; txlen "3009";
18	ENSEMBL114_rn	exon	28409695	28409856	0.225789151499261	+	.	gene_id "ENSRNOG00000018525"; transcript_id "ENSRNOG00000018525_tx_27"; exon_id "18_28409695_28409856_+"; exonnum "15"; txlen "3179";
18	ENSEMBL114_rn	exon	28409695	28409856	0.18286941050669	+	.	gene_id "ENSRNOG00000018525"; transcript_id "ENSRNOG00000018525_tx_28"; exon_id "18_28409695_28409856_+"; exonnum "1"; txlen "829";
18	ENSEMBL114_rn	exon	28409695	28409856	1.83903729570674	+	.	gene_id "ENSRNOG00000018525"; transcript_id "ENSRNOG00000018525_tx_3"; exon_id "18_28409695_28409856_+"; exonnum "15"; txlen "3053";
18	ENSEMBL114_rn	exon	28409695	28409856	1.14426612821131	+	.	gene_id "ENSRNOG00000018525"; transcript_id "ENSRNOG00000018525_tx_4"; exon_id "18_28409695_28409856_+"; exonnum "15"; txlen "3334";
18	ENSEMBL114_rn	exon	28409695	28409856	1.14426612821131	+	.	gene_id "ENSRNOG00000018525"; transcript_id "ENSRNOG00000018525_tx_5"; exon_id "18_28409695_28409856_+"; exonnum "15"; txlen "3091";
18	ENSEMBL114_rn	exon	28409695	28409856	0.903668182510466	+	.	gene_id "ENSRNOG00000018525"; transcript_id "ENSRNOG00000018525_tx_6"; exon_id "18_28409695_28409856_+"; exonnum "15"; txlen "3261";
18	ENSEMBL114_rn	exon	28409695	28409856	0.702043864497702	+	.	gene_id "ENSRNOG00000018525"; transcript_id "ENSRNOG00000018525_tx_7"; exon_id "18_28409695_28409856_+"; exonnum "15"; txlen "3044";
18	ENSEMBL114_rn	exon	28409695	28409856	0.432948982807945	+	.	gene_id "ENSRNOG00000018525"; transcript_id "ENSRNOG00000018525_tx_8"; exon_id "18_28409695_28409856_+"; exonnum "1"; txlen "760";
18	ENSEMBL114_rn	exon	28409695	28409856	0.420015807413959	+	.	gene_id "ENSRNOG00000018525"; transcript_id "ENSRNOG00000018525_tx_9"; exon_id "18_28409695_28409856_+"; exonnum "14"; txlen "3076";
18	ensembl	exon	28409940	28410118	0	+	.	gene_id "ENSRNOG00000018525"; gene_version "9"; transcript_id "ENSRNOT00000025137"; transcript_version "8"; exon_number "16"; gene_name "Slc4a9"; gene_source "ensembl"; gene_biotype "protein_coding"; transcript_name "Slc4a9-201"; transcript_source "ensembl"; transcript_biotype "protein_coding"; exon_id "ENSRNOE00000179867"; exon_version "1"; tag "Ensembl_canonical";
18	ensembl	CDS	28409940	28410118	0	+	0	gene_id "ENSRNOG00000018525"; gene_version "9"; transcript_id "ENSRNOT00000025137"; transcript_version "8"; exon_number "16"; gene_name "Slc4a9"; gene_source "ensembl"; gene_biotype "protein_coding"; transcript_name "Slc4a9-201"; transcript_source "ensembl"; transcript_biotype "protein_coding"; protein_id "ENSRNOP00000025137"; protein_version "5"; tag "Ensembl_canonical";
18	ENSEMBL114_rn	exon	28409940	28410118	13.1269545454019	+	.	gene_id "ENSRNOG00000018525"; transcript_id "ENSRNOG00000018525_tx_1"; exon_id "18_28409940_28410118_+"; exonnum "16"; txlen "3126";
18	ENSEMBL114_rn	exon	28409940	28410118	0.4095893599431	+	.	gene_id "ENSRNOG00000018525"; transcript_id "ENSRNOG00000018525_tx_10"; exon_id "18_28409940_28410118_+"; exonnum "15"; txlen "2833";
18	ENSEMBL114_rn	exon	28409940	28410118	0.281311073999079	+	.	gene_id "ENSRNOG00000018525"; transcript_id "ENSRNOG00000018525_tx_12"; exon_id "18_28409940_28410118_+"; exonnum "16"; txlen "2801";
18	ENSEMBL114_rn	exon	28409940	28410118	0.266505227999128	+	.	gene_id "ENSRNOG00000018525"; transcript_id "ENSRNOG00000018525_tx_13"; exon_id "18_28409940_28410118_+"; exonnum "16"; txlen "2971";
18	ENSEMBL114_rn	exon	28409940	28410118	0.243462206959185	+	.	gene_id "ENSRNOG00000018525"; transcript_id "ENSRNOG00000018525_tx_14"; exon_id "18_28409940_28410118_+"; exonnum "14"; txlen "2942";
18	ENSEMBL114_rn	exon	28409940	28410118	0.243462206959185	+	.	gene_id "ENSRNOG00000018525"; transcript_id "ENSRNOG00000018525_tx_15"; exon_id "18_28409940_28410118_+"; exonnum "15"; txlen "2992";
18	ENSEMBL114_rn	exon	28409940	28410118	0.243462206959185	+	.	gene_id "ENSRNOG00000018525"; transcript_id "ENSRNOG00000018525_tx_16"; exon_id "18_28409940_28410118_+"; exonnum "14"; txlen "2699";
18	ENSEMBL114_rn	exon	28409940	28410118	0.243462206959185	+	.	gene_id "ENSRNOG00000018525"; transcript_id "ENSRNOG00000018525_tx_17"; exon_id "18_28409940_28410118_+"; exonnum "15"; txlen "2749";
18	ENSEMBL114_rn	exon	28409940	28410118	0.240597945700842	+	.	gene_id "ENSRNOG00000018525"; transcript_id "ENSRNOG00000018525_tx_18"; exon_id "18_28409940_28410118_+"; exonnum "15"; txlen "3284";
18	ENSEMBL114_rn	exon	28409940	28410118	0.240597945700842	+	.	gene_id "ENSRNOG00000018525"; transcript_id "ENSRNOG00000018525_tx_19"; exon_id "18_28409940_28410118_+"; exonnum "14"; txlen "3150";
18	ENSEMBL114_rn	exon	28409940	28410118	2.54686391106442	+	.	gene_id "ENSRNOG00000018525"; transcript_id "ENSRNOG00000018525_tx_2"; exon_id "18_28409940_28410118_+"; exonnum "16"; txlen "2883";
18	ENSEMBL114_rn	exon	28409940	28410118	0.240597945700842	+	.	gene_id "ENSRNOG00000018525"; transcript_id "ENSRNOG00000018525_tx_20"; exon_id "18_28409940_28410118_+"; exonnum "15"; txlen "3200";
18	ENSEMBL114_rn	exon	28409940	28410118	0.240597945700842	+	.	gene_id "ENSRNOG00000018525"; transcript_id "ENSRNOG00000018525_tx_21"; exon_id "18_28409940_28410118_+"; exonnum "15"; txlen "3041";
18	ENSEMBL114_rn	exon	28409940	28410118	0.240597945700842	+	.	gene_id "ENSRNOG00000018525"; transcript_id "ENSRNOG00000018525_tx_22"; exon_id "18_28409940_28410118_+"; exonnum "14"; txlen "2907";
18	ENSEMBL114_rn	exon	28409940	28410118	0.240597945700842	+	.	gene_id "ENSRNOG00000018525"; transcript_id "ENSRNOG00000018525_tx_23"; exon_id "18_28409940_28410118_+"; exonnum "15"; txlen "2957";
18	ENSEMBL114_rn	exon	28409940	28410118	0.237692634866982	+	.	gene_id "ENSRNOG00000018525"; transcript_id "ENSRNOG00000018525_tx_24"; exon_id "18_28409940_28410118_+"; exonnum "2"; txlen "1003";
18	ENSEMBL114_rn	exon	28409940	28410118	0.225789151499261	+	.	gene_id "ENSRNOG00000018525"; transcript_id "ENSRNOG00000018525_tx_25"; exon_id "18_28409940_28410118_+"; exonnum "16"; txlen "3252";
18	ENSEMBL114_rn	exon	28409940	28410118	0.225789151499261	+	.	gene_id "ENSRNOG00000018525"; transcript_id "ENSRNOG00000018525_tx_26"; exon_id "18_28409940_28410118_+"; exonnum "16"; txlen "3009";
18	ENSEMBL114_rn	exon	28409940	28410118	0.225789151499261	+	.	gene_id "ENSRNOG00000018525"; transcript_id "ENSRNOG00000018525_tx_27"; exon_id "18_28409940_28410118_+"; exonnum "16"; txlen "3179";
18	ENSEMBL114_rn	exon	28409940	28410118	0.18286941050669	+	.	gene_id "ENSRNOG00000018525"; transcript_id "ENSRNOG00000018525_tx_28"; exon_id "18_28409940_28410118_+"; exonnum "2"; txlen "829";
18	ENSEMBL114_rn	exon	28409940	28410118	1.83903729570674	+	.	gene_id "ENSRNOG00000018525"; transcript_id "ENSRNOG00000018525_tx_3"; exon_id "18_28409940_28410118_+"; exonnum "16"; txlen "3053";
18	ENSEMBL114_rn	exon	28409940	28410118	1.14426612821131	+	.	gene_id "ENSRNOG00000018525"; transcript_id "ENSRNOG00000018525_tx_4"; exon_id "18_28409940_28410118_+"; exonnum "16"; txlen "3334";
18	ENSEMBL114_rn	exon	28409940	28410118	1.14426612821131	+	.	gene_id "ENSRNOG00000018525"; transcript_id "ENSRNOG00000018525_tx_5"; exon_id "18_28409940_28410118_+"; exonnum "16"; txlen "3091";
18	ENSEMBL114_rn	exon	28409940	28410118	0.903668182510466	+	.	gene_id "ENSRNOG00000018525"; transcript_id "ENSRNOG00000018525_tx_6"; exon_id "18_28409940_28410118_+"; exonnum "16"; txlen "3261";
18	ENSEMBL114_rn	exon	28409940	28410118	0.702043864497702	+	.	gene_id "ENSRNOG00000018525"; transcript_id "ENSRNOG00000018525_tx_7"; exon_id "18_28409940_28410118_+"; exonnum "16"; txlen "3044";
18	ENSEMBL114_rn	exon	28409940	28410118	0.432948982807945	+	.	gene_id "ENSRNOG00000018525"; transcript_id "ENSRNOG00000018525_tx_8"; exon_id "18_28409940_28410118_+"; exonnum "2"; txlen "760";
18	ENSEMBL114_rn	exon	28409940	28410118	0.420015807413959	+	.	gene_id "ENSRNOG00000018525"; transcript_id "ENSRNOG00000018525_tx_9"; exon_id "18_28409940_28410118_+"; exonnum "15"; txlen "3076";
18	ensembl	exon	28411083	28411155	0	+	.	gene_id "ENSRNOG00000018525"; gene_version "9"; transcript_id "ENSRNOT00000025137"; transcript_version "8"; exon_number "17"; gene_name "Slc4a9"; gene_source "ensembl"; gene_biotype "protein_coding"; transcript_name "Slc4a9-201"; transcript_source "ensembl"; transcript_biotype "protein_coding"; exon_id "ENSRNOE00000179907"; exon_version "1"; tag "Ensembl_canonical";
18	ensembl	CDS	28411083	28411155	0	+	1	gene_id "ENSRNOG00000018525"; gene_version "9"; transcript_id "ENSRNOT00000025137"; transcript_version "8"; exon_number "17"; gene_name "Slc4a9"; gene_source "ensembl"; gene_biotype "protein_coding"; transcript_name "Slc4a9-201"; transcript_source "ensembl"; transcript_biotype "protein_coding"; protein_id "ENSRNOP00000025137"; protein_version "5"; tag "Ensembl_canonical";
18	ENSEMBL114_rn	exon	28411083	28411155	13.1269545454019	+	.	gene_id "ENSRNOG00000018525"; transcript_id "ENSRNOG00000018525_tx_1"; exon_id "18_28411083_28411155_+"; exonnum "17"; txlen "3126";
18	ENSEMBL114_rn	exon	28411083	28411155	0.4095893599431	+	.	gene_id "ENSRNOG00000018525"; transcript_id "ENSRNOG00000018525_tx_10"; exon_id "18_28411083_28411155_+"; exonnum "16"; txlen "2833";
18	ENSEMBL114_rn	exon	28411083	28411155	0.281311073999079	+	.	gene_id "ENSRNOG00000018525"; transcript_id "ENSRNOG00000018525_tx_12"; exon_id "18_28411083_28411155_+"; exonnum "17"; txlen "2801";
18	ENSEMBL114_rn	exon	28411083	28411155	0.243462206959185	+	.	gene_id "ENSRNOG00000018525"; transcript_id "ENSRNOG00000018525_tx_14"; exon_id "18_28411083_28411155_+"; exonnum "15"; txlen "2942";
18	ENSEMBL114_rn	exon	28411083	28411155	0.243462206959185	+	.	gene_id "ENSRNOG00000018525"; transcript_id "ENSRNOG00000018525_tx_15"; exon_id "18_28411083_28411155_+"; exonnum "16"; txlen "2992";
18	ENSEMBL114_rn	exon	28411083	28411155	0.243462206959185	+	.	gene_id "ENSRNOG00000018525"; transcript_id "ENSRNOG00000018525_tx_16"; exon_id "18_28411083_28411155_+"; exonnum "15"; txlen "2699";
18	ENSEMBL114_rn	exon	28411083	28411155	0.243462206959185	+	.	gene_id "ENSRNOG00000018525"; transcript_id "ENSRNOG00000018525_tx_17"; exon_id "18_28411083_28411155_+"; exonnum "16"; txlen "2749";
18	ENSEMBL114_rn	exon	28411083	28411155	0.240597945700842	+	.	gene_id "ENSRNOG00000018525"; transcript_id "ENSRNOG00000018525_tx_18"; exon_id "18_28411083_28411155_+"; exonnum "16"; txlen "3284";
18	ENSEMBL114_rn	exon	28411083	28411155	0.240597945700842	+	.	gene_id "ENSRNOG00000018525"; transcript_id "ENSRNOG00000018525_tx_19"; exon_id "18_28411083_28411155_+"; exonnum "15"; txlen "3150";
18	ENSEMBL114_rn	exon	28411083	28411155	2.54686391106442	+	.	gene_id "ENSRNOG00000018525"; transcript_id "ENSRNOG00000018525_tx_2"; exon_id "18_28411083_28411155_+"; exonnum "17"; txlen "2883";
18	ENSEMBL114_rn	exon	28411083	28411155	0.240597945700842	+	.	gene_id "ENSRNOG00000018525"; transcript_id "ENSRNOG00000018525_tx_20"; exon_id "18_28411083_28411155_+"; exonnum "16"; txlen "3200";
18	ENSEMBL114_rn	exon	28411083	28411155	0.240597945700842	+	.	gene_id "ENSRNOG00000018525"; transcript_id "ENSRNOG00000018525_tx_21"; exon_id "18_28411083_28411155_+"; exonnum "16"; txlen "3041";
18	ENSEMBL114_rn	exon	28411083	28411155	0.240597945700842	+	.	gene_id "ENSRNOG00000018525"; transcript_id "ENSRNOG00000018525_tx_22"; exon_id "18_28411083_28411155_+"; exonnum "15"; txlen "2907";
18	ENSEMBL114_rn	exon	28411083	28411155	0.240597945700842	+	.	gene_id "ENSRNOG00000018525"; transcript_id "ENSRNOG00000018525_tx_23"; exon_id "18_28411083_28411155_+"; exonnum "16"; txlen "2957";
18	ENSEMBL114_rn	exon	28411083	28411155	0.237692634866982	+	.	gene_id "ENSRNOG00000018525"; transcript_id "ENSRNOG00000018525_tx_24"; exon_id "18_28411083_28411155_+"; exonnum "3"; txlen "1003";
18	ENSEMBL114_rn	exon	28411083	28411155	0.225789151499261	+	.	gene_id "ENSRNOG00000018525"; transcript_id "ENSRNOG00000018525_tx_25"; exon_id "18_28411083_28411155_+"; exonnum "17"; txlen "3252";
18	ENSEMBL114_rn	exon	28411083	28411155	0.225789151499261	+	.	gene_id "ENSRNOG00000018525"; transcript_id "ENSRNOG00000018525_tx_26"; exon_id "18_28411083_28411155_+"; exonnum "17"; txlen "3009";
18	ENSEMBL114_rn	exon	28411083	28411155	0.18286941050669	+	.	gene_id "ENSRNOG00000018525"; transcript_id "ENSRNOG00000018525_tx_28"; exon_id "18_28411083_28411155_+"; exonnum "3"; txlen "829";
18	ENSEMBL114_rn	exon	28411083	28411155	1.14426612821131	+	.	gene_id "ENSRNOG00000018525"; transcript_id "ENSRNOG00000018525_tx_4"; exon_id "18_28411083_28411155_+"; exonnum "17"; txlen "3334";
18	ENSEMBL114_rn	exon	28411083	28411155	1.14426612821131	+	.	gene_id "ENSRNOG00000018525"; transcript_id "ENSRNOG00000018525_tx_5"; exon_id "18_28411083_28411155_+"; exonnum "17"; txlen "3091";
18	ENSEMBL114_rn	exon	28411083	28411155	0.702043864497702	+	.	gene_id "ENSRNOG00000018525"; transcript_id "ENSRNOG00000018525_tx_7"; exon_id "18_28411083_28411155_+"; exonnum "17"; txlen "3044";
18	ENSEMBL114_rn	exon	28411083	28411155	0.432948982807945	+	.	gene_id "ENSRNOG00000018525"; transcript_id "ENSRNOG00000018525_tx_8"; exon_id "18_28411083_28411155_+"; exonnum "3"; txlen "760";
18	ENSEMBL114_rn	exon	28411083	28411155	0.420015807413959	+	.	gene_id "ENSRNOG00000018525"; transcript_id "ENSRNOG00000018525_tx_9"; exon_id "18_28411083_28411155_+"; exonnum "16"; txlen "3076";
18	ensembl	exon	28413573	28413641	0	+	.	gene_id "ENSRNOG00000018525"; gene_version "9"; transcript_id "ENSRNOT00000025137"; transcript_version "8"; exon_number "18"; gene_name "Slc4a9"; gene_source "ensembl"; gene_biotype "protein_coding"; transcript_name "Slc4a9-201"; transcript_source "ensembl"; transcript_biotype "protein_coding"; exon_id "ENSRNOE00000179954"; exon_version "1"; tag "Ensembl_canonical";
18	ensembl	CDS	28413573	28413641	0	+	0	gene_id "ENSRNOG00000018525"; gene_version "9"; transcript_id "ENSRNOT00000025137"; transcript_version "8"; exon_number "18"; gene_name "Slc4a9"; gene_source "ensembl"; gene_biotype "protein_coding"; transcript_name "Slc4a9-201"; transcript_source "ensembl"; transcript_biotype "protein_coding"; protein_id "ENSRNOP00000025137"; protein_version "5"; tag "Ensembl_canonical";
18	ENSEMBL114_rn	exon	28413573	28413641	13.1269545454019	+	.	gene_id "ENSRNOG00000018525"; transcript_id "ENSRNOG00000018525_tx_1"; exon_id "18_28413573_28413641_+"; exonnum "18"; txlen "3126";
18	ENSEMBL114_rn	exon	28413573	28413641	0.266505227999128	+	.	gene_id "ENSRNOG00000018525"; transcript_id "ENSRNOG00000018525_tx_13"; exon_id "18_28413573_28413641_+"; exonnum "17"; txlen "2971";
18	ENSEMBL114_rn	exon	28413573	28413641	0.243462206959185	+	.	gene_id "ENSRNOG00000018525"; transcript_id "ENSRNOG00000018525_tx_14"; exon_id "18_28413573_28413641_+"; exonnum "16"; txlen "2942";
18	ENSEMBL114_rn	exon	28413573	28413641	0.243462206959185	+	.	gene_id "ENSRNOG00000018525"; transcript_id "ENSRNOG00000018525_tx_15"; exon_id "18_28413573_28413641_+"; exonnum "17"; txlen "2992";
18	ENSEMBL114_rn	exon	28413573	28413641	0.240597945700842	+	.	gene_id "ENSRNOG00000018525"; transcript_id "ENSRNOG00000018525_tx_18"; exon_id "18_28413573_28413641_+"; exonnum "17"; txlen "3284";
18	ENSEMBL114_rn	exon	28413573	28413641	0.240597945700842	+	.	gene_id "ENSRNOG00000018525"; transcript_id "ENSRNOG00000018525_tx_19"; exon_id "18_28413573_28413641_+"; exonnum "16"; txlen "3150";
18	ENSEMBL114_rn	exon	28413573	28413641	0.240597945700842	+	.	gene_id "ENSRNOG00000018525"; transcript_id "ENSRNOG00000018525_tx_20"; exon_id "18_28413573_28413641_+"; exonnum "17"; txlen "3200";
18	ENSEMBL114_rn	exon	28413573	28413641	0.237692634866982	+	.	gene_id "ENSRNOG00000018525"; transcript_id "ENSRNOG00000018525_tx_24"; exon_id "18_28413573_28413641_+"; exonnum "4"; txlen "1003";
18	ENSEMBL114_rn	exon	28413573	28413641	0.225789151499261	+	.	gene_id "ENSRNOG00000018525"; transcript_id "ENSRNOG00000018525_tx_25"; exon_id "18_28413573_28413641_+"; exonnum "18"; txlen "3252";
18	ENSEMBL114_rn	exon	28413573	28413641	0.225789151499261	+	.	gene_id "ENSRNOG00000018525"; transcript_id "ENSRNOG00000018525_tx_27"; exon_id "18_28413573_28413641_+"; exonnum "17"; txlen "3179";
18	ENSEMBL114_rn	exon	28413573	28413641	0.18286941050669	+	.	gene_id "ENSRNOG00000018525"; transcript_id "ENSRNOG00000018525_tx_28"; exon_id "18_28413573_28413641_+"; exonnum "4"; txlen "829";
18	ENSEMBL114_rn	exon	28413573	28413641	1.83903729570674	+	.	gene_id "ENSRNOG00000018525"; transcript_id "ENSRNOG00000018525_tx_3"; exon_id "18_28413573_28413641_+"; exonnum "17"; txlen "3053";
18	ENSEMBL114_rn	exon	28413573	28413641	1.14426612821131	+	.	gene_id "ENSRNOG00000018525"; transcript_id "ENSRNOG00000018525_tx_4"; exon_id "18_28413573_28413641_+"; exonnum "18"; txlen "3334";
18	ENSEMBL114_rn	exon	28413573	28413641	0.903668182510466	+	.	gene_id "ENSRNOG00000018525"; transcript_id "ENSRNOG00000018525_tx_6"; exon_id "18_28413573_28413641_+"; exonnum "17"; txlen "3261";
18	ENSEMBL114_rn	exon	28413573	28413641	0.702043864497702	+	.	gene_id "ENSRNOG00000018525"; transcript_id "ENSRNOG00000018525_tx_7"; exon_id "18_28413573_28413641_+"; exonnum "18"; txlen "3044";
18	ENSEMBL114_rn	exon	28413573	28413641	0.420015807413959	+	.	gene_id "ENSRNOG00000018525"; transcript_id "ENSRNOG00000018525_tx_9"; exon_id "18_28413573_28413641_+"; exonnum "17"; txlen "3076";
18	ensembl	exon	28413869	28414042	0	+	.	gene_id "ENSRNOG00000018525"; gene_version "9"; transcript_id "ENSRNOT00000025137"; transcript_version "8"; exon_number "19"; gene_name "Slc4a9"; gene_source "ensembl"; gene_biotype "protein_coding"; transcript_name "Slc4a9-201"; transcript_source "ensembl"; transcript_biotype "protein_coding"; exon_id "ENSRNOE00000179995"; exon_version "1"; tag "Ensembl_canonical";
18	ensembl	CDS	28413869	28414042	0	+	0	gene_id "ENSRNOG00000018525"; gene_version "9"; transcript_id "ENSRNOT00000025137"; transcript_version "8"; exon_number "19"; gene_name "Slc4a9"; gene_source "ensembl"; gene_biotype "protein_coding"; transcript_name "Slc4a9-201"; transcript_source "ensembl"; transcript_biotype "protein_coding"; protein_id "ENSRNOP00000025137"; protein_version "5"; tag "Ensembl_canonical";
18	ENSEMBL114_rn	exon	28413869	28414042	13.1269545454019	+	.	gene_id "ENSRNOG00000018525"; transcript_id "ENSRNOG00000018525_tx_1"; exon_id "18_28413869_28414042_+"; exonnum "19"; txlen "3126";
18	ENSEMBL114_rn	exon	28413869	28414042	0.266505227999128	+	.	gene_id "ENSRNOG00000018525"; transcript_id "ENSRNOG00000018525_tx_13"; exon_id "18_28413869_28414042_+"; exonnum "18"; txlen "2971";
18	ENSEMBL114_rn	exon	28413869	28414042	0.243462206959185	+	.	gene_id "ENSRNOG00000018525"; transcript_id "ENSRNOG00000018525_tx_14"; exon_id "18_28413869_28414042_+"; exonnum "17"; txlen "2942";
18	ENSEMBL114_rn	exon	28413869	28414042	0.243462206959185	+	.	gene_id "ENSRNOG00000018525"; transcript_id "ENSRNOG00000018525_tx_15"; exon_id "18_28413869_28414042_+"; exonnum "18"; txlen "2992";
18	ENSEMBL114_rn	exon	28413869	28414042	0.240597945700842	+	.	gene_id "ENSRNOG00000018525"; transcript_id "ENSRNOG00000018525_tx_18"; exon_id "18_28413869_28414042_+"; exonnum "18"; txlen "3284";
18	ENSEMBL114_rn	exon	28413869	28414042	0.240597945700842	+	.	gene_id "ENSRNOG00000018525"; transcript_id "ENSRNOG00000018525_tx_19"; exon_id "18_28413869_28414042_+"; exonnum "17"; txlen "3150";
18	ENSEMBL114_rn	exon	28413869	28414042	0.240597945700842	+	.	gene_id "ENSRNOG00000018525"; transcript_id "ENSRNOG00000018525_tx_20"; exon_id "18_28413869_28414042_+"; exonnum "18"; txlen "3200";
18	ENSEMBL114_rn	exon	28413869	28414042	0.237692634866982	+	.	gene_id "ENSRNOG00000018525"; transcript_id "ENSRNOG00000018525_tx_24"; exon_id "18_28413869_28414042_+"; exonnum "5"; txlen "1003";
18	ENSEMBL114_rn	exon	28413869	28414042	0.225789151499261	+	.	gene_id "ENSRNOG00000018525"; transcript_id "ENSRNOG00000018525_tx_25"; exon_id "18_28413869_28414042_+"; exonnum "19"; txlen "3252";
18	ENSEMBL114_rn	exon	28413869	28414042	0.225789151499261	+	.	gene_id "ENSRNOG00000018525"; transcript_id "ENSRNOG00000018525_tx_27"; exon_id "18_28413869_28414042_+"; exonnum "18"; txlen "3179";
18	ENSEMBL114_rn	exon	28413869	28414042	1.83903729570674	+	.	gene_id "ENSRNOG00000018525"; transcript_id "ENSRNOG00000018525_tx_3"; exon_id "18_28413869_28414042_+"; exonnum "18"; txlen "3053";
18	ENSEMBL114_rn	exon	28413869	28414042	1.14426612821131	+	.	gene_id "ENSRNOG00000018525"; transcript_id "ENSRNOG00000018525_tx_4"; exon_id "18_28413869_28414042_+"; exonnum "19"; txlen "3334";
18	ENSEMBL114_rn	exon	28413869	28414042	0.903668182510466	+	.	gene_id "ENSRNOG00000018525"; transcript_id "ENSRNOG00000018525_tx_6"; exon_id "18_28413869_28414042_+"; exonnum "18"; txlen "3261";
18	ENSEMBL114_rn	exon	28413869	28414042	0.702043864497702	+	.	gene_id "ENSRNOG00000018525"; transcript_id "ENSRNOG00000018525_tx_7"; exon_id "18_28413869_28414042_+"; exonnum "19"; txlen "3044";
18	ENSEMBL114_rn	exon	28413869	28414042	0.420015807413959	+	.	gene_id "ENSRNOG00000018525"; transcript_id "ENSRNOG00000018525_tx_9"; exon_id "18_28413869_28414042_+"; exonnum "18"; txlen "3076";
18	ensembl	exon	28414952	28415107	0	+	.	gene_id "ENSRNOG00000018525"; gene_version "9"; transcript_id "ENSRNOT00000025137"; transcript_version "8"; exon_number "20"; gene_name "Slc4a9"; gene_source "ensembl"; gene_biotype "protein_coding"; transcript_name "Slc4a9-201"; transcript_source "ensembl"; transcript_biotype "protein_coding"; exon_id "ENSRNOE00000180046"; exon_version "1"; tag "Ensembl_canonical";
18	ensembl	CDS	28414952	28415107	0	+	0	gene_id "ENSRNOG00000018525"; gene_version "9"; transcript_id "ENSRNOT00000025137"; transcript_version "8"; exon_number "20"; gene_name "Slc4a9"; gene_source "ensembl"; gene_biotype "protein_coding"; transcript_name "Slc4a9-201"; transcript_source "ensembl"; transcript_biotype "protein_coding"; protein_id "ENSRNOP00000025137"; protein_version "5"; tag "Ensembl_canonical";
18	ENSEMBL114_rn	exon	28414952	28415107	13.1269545454019	+	.	gene_id "ENSRNOG00000018525"; transcript_id "ENSRNOG00000018525_tx_1"; exon_id "18_28414952_28415107_+"; exonnum "20"; txlen "3126";
18	ENSEMBL114_rn	exon	28414952	28415107	0.4095893599431	+	.	gene_id "ENSRNOG00000018525"; transcript_id "ENSRNOG00000018525_tx_10"; exon_id "18_28414952_28415107_+"; exonnum "17"; txlen "2833";
18	ENSEMBL114_rn	exon	28414952	28415107	0.330935945319193	+	.	gene_id "ENSRNOG00000018525"; transcript_id "ENSRNOG00000018525_tx_11"; exon_id "18_28414952_28415107_+"; exonnum "2"; txlen "508";
18	ENSEMBL114_rn	exon	28414952	28415107	0.281311073999079	+	.	gene_id "ENSRNOG00000018525"; transcript_id "ENSRNOG00000018525_tx_12"; exon_id "18_28414952_28415107_+"; exonnum "18"; txlen "2801";
18	ENSEMBL114_rn	exon	28414952	28415107	0.266505227999128	+	.	gene_id "ENSRNOG00000018525"; transcript_id "ENSRNOG00000018525_tx_13"; exon_id "18_28414952_28415107_+"; exonnum "19"; txlen "2971";
18	ENSEMBL114_rn	exon	28414952	28415107	0.243462206959185	+	.	gene_id "ENSRNOG00000018525"; transcript_id "ENSRNOG00000018525_tx_14"; exon_id "18_28414952_28415107_+"; exonnum "18"; txlen "2942";
18	ENSEMBL114_rn	exon	28414952	28415107	0.243462206959185	+	.	gene_id "ENSRNOG00000018525"; transcript_id "ENSRNOG00000018525_tx_15"; exon_id "18_28414952_28415107_+"; exonnum "19"; txlen "2992";
18	ENSEMBL114_rn	exon	28414952	28415107	0.243462206959185	+	.	gene_id "ENSRNOG00000018525"; transcript_id "ENSRNOG00000018525_tx_16"; exon_id "18_28414952_28415107_+"; exonnum "16"; txlen "2699";
18	ENSEMBL114_rn	exon	28414952	28415107	0.243462206959185	+	.	gene_id "ENSRNOG00000018525"; transcript_id "ENSRNOG00000018525_tx_17"; exon_id "18_28414952_28415107_+"; exonnum "17"; txlen "2749";
18	ENSEMBL114_rn	exon	28414952	28415107	0.240597945700842	+	.	gene_id "ENSRNOG00000018525"; transcript_id "ENSRNOG00000018525_tx_18"; exon_id "18_28414952_28415107_+"; exonnum "19"; txlen "3284";
18	ENSEMBL114_rn	exon	28414952	28415107	0.240597945700842	+	.	gene_id "ENSRNOG00000018525"; transcript_id "ENSRNOG00000018525_tx_19"; exon_id "18_28414952_28415107_+"; exonnum "18"; txlen "3150";
18	ENSEMBL114_rn	exon	28414952	28415107	2.54686391106442	+	.	gene_id "ENSRNOG00000018525"; transcript_id "ENSRNOG00000018525_tx_2"; exon_id "18_28414952_28415107_+"; exonnum "18"; txlen "2883";
18	ENSEMBL114_rn	exon	28414952	28415107	0.240597945700842	+	.	gene_id "ENSRNOG00000018525"; transcript_id "ENSRNOG00000018525_tx_20"; exon_id "18_28414952_28415107_+"; exonnum "19"; txlen "3200";
18	ENSEMBL114_rn	exon	28414952	28415107	0.240597945700842	+	.	gene_id "ENSRNOG00000018525"; transcript_id "ENSRNOG00000018525_tx_21"; exon_id "18_28414952_28415107_+"; exonnum "17"; txlen "3041";
18	ENSEMBL114_rn	exon	28414952	28415107	0.240597945700842	+	.	gene_id "ENSRNOG00000018525"; transcript_id "ENSRNOG00000018525_tx_22"; exon_id "18_28414952_28415107_+"; exonnum "16"; txlen "2907";
18	ENSEMBL114_rn	exon	28414952	28415107	0.240597945700842	+	.	gene_id "ENSRNOG00000018525"; transcript_id "ENSRNOG00000018525_tx_23"; exon_id "18_28414952_28415107_+"; exonnum "17"; txlen "2957";
18	ENSEMBL114_rn	exon	28414952	28415107	0.237692634866982	+	.	gene_id "ENSRNOG00000018525"; transcript_id "ENSRNOG00000018525_tx_24"; exon_id "18_28414952_28415107_+"; exonnum "6"; txlen "1003";
18	ENSEMBL114_rn	exon	28414952	28415107	0.225789151499261	+	.	gene_id "ENSRNOG00000018525"; transcript_id "ENSRNOG00000018525_tx_25"; exon_id "18_28414952_28415107_+"; exonnum "20"; txlen "3252";
18	ENSEMBL114_rn	exon	28414952	28415107	0.225789151499261	+	.	gene_id "ENSRNOG00000018525"; transcript_id "ENSRNOG00000018525_tx_26"; exon_id "18_28414952_28415107_+"; exonnum "18"; txlen "3009";
18	ENSEMBL114_rn	exon	28414952	28415107	0.225789151499261	+	.	gene_id "ENSRNOG00000018525"; transcript_id "ENSRNOG00000018525_tx_27"; exon_id "18_28414952_28415107_+"; exonnum "19"; txlen "3179";
18	ENSEMBL114_rn	exon	28414952	28415107	0.18286941050669	+	.	gene_id "ENSRNOG00000018525"; transcript_id "ENSRNOG00000018525_tx_28"; exon_id "18_28414952_28415107_+"; exonnum "5"; txlen "829";
18	ENSEMBL114_rn	exon	28414952	28415107	1.83903729570674	+	.	gene_id "ENSRNOG00000018525"; transcript_id "ENSRNOG00000018525_tx_3"; exon_id "18_28414952_28415107_+"; exonnum "19"; txlen "3053";
18	ENSEMBL114_rn	exon	28414952	28415107	1.14426612821131	+	.	gene_id "ENSRNOG00000018525"; transcript_id "ENSRNOG00000018525_tx_4"; exon_id "18_28414952_28415107_+"; exonnum "20"; txlen "3334";
18	ENSEMBL114_rn	exon	28414952	28415107	1.14426612821131	+	.	gene_id "ENSRNOG00000018525"; transcript_id "ENSRNOG00000018525_tx_5"; exon_id "18_28414952_28415107_+"; exonnum "18"; txlen "3091";
18	ENSEMBL114_rn	exon	28414952	28415107	0.903668182510466	+	.	gene_id "ENSRNOG00000018525"; transcript_id "ENSRNOG00000018525_tx_6"; exon_id "18_28414952_28415107_+"; exonnum "19"; txlen "3261";
18	ENSEMBL114_rn	exon	28414952	28415107	0.702043864497702	+	.	gene_id "ENSRNOG00000018525"; transcript_id "ENSRNOG00000018525_tx_7"; exon_id "18_28414952_28415107_+"; exonnum "20"; txlen "3044";
18	ENSEMBL114_rn	exon	28414952	28415107	0.432948982807945	+	.	gene_id "ENSRNOG00000018525"; transcript_id "ENSRNOG00000018525_tx_8"; exon_id "18_28414952_28415107_+"; exonnum "4"; txlen "760";
18	ENSEMBL114_rn	exon	28414952	28415107	0.420015807413959	+	.	gene_id "ENSRNOG00000018525"; transcript_id "ENSRNOG00000018525_tx_9"; exon_id "18_28414952_28415107_+"; exonnum "19"; txlen "3076";
18	ensembl	CDS	28415478	28415528	0	+	0	gene_id "ENSRNOG00000018525"; gene_version "9"; transcript_id "ENSRNOT00000025137"; transcript_version "8"; exon_number "21"; gene_name "Slc4a9"; gene_source "ensembl"; gene_biotype "protein_coding"; transcript_name "Slc4a9-201"; transcript_source "ensembl"; transcript_biotype "protein_coding"; protein_id "ENSRNOP00000025137"; protein_version "5"; tag "Ensembl_canonical";
18	sraer114_mid	exon	28415478	28415571	13.1269545454019	+	.	gene_id "ENSRNOG00000018525"; transcript_id "ENSRNOG00000018525_tx_1"; exon_id "18_28415478_28415571_+"; exonnum "21"; txlen "3126";
18	sraer114_mid	exon	28415478	28415571	0.4095893599431	+	.	gene_id "ENSRNOG00000018525"; transcript_id "ENSRNOG00000018525_tx_10"; exon_id "18_28415478_28415571_+"; exonnum "18"; txlen "2833";
18	sraer114_mid	exon	28415478	28415571	0.281311073999079	+	.	gene_id "ENSRNOG00000018525"; transcript_id "ENSRNOG00000018525_tx_12"; exon_id "18_28415478_28415571_+"; exonnum "19"; txlen "2801";
18	sraer114_mid	exon	28415478	28415571	0.266505227999128	+	.	gene_id "ENSRNOG00000018525"; transcript_id "ENSRNOG00000018525_tx_13"; exon_id "18_28415478_28415571_+"; exonnum "20"; txlen "2971";
18	sraer114_mid	exon	28415478	28415571	0.243462206959185	+	.	gene_id "ENSRNOG00000018525"; transcript_id "ENSRNOG00000018525_tx_14"; exon_id "18_28415478_28415571_+"; exonnum "19"; txlen "2942";
18	sraer114_mid	exon	28415478	28415571	0.243462206959185	+	.	gene_id "ENSRNOG00000018525"; transcript_id "ENSRNOG00000018525_tx_15"; exon_id "18_28415478_28415571_+"; exonnum "20"; txlen "2992";
18	sraer114_mid	exon	28415478	28415571	0.243462206959185	+	.	gene_id "ENSRNOG00000018525"; transcript_id "ENSRNOG00000018525_tx_16"; exon_id "18_28415478_28415571_+"; exonnum "17"; txlen "2699";
18	sraer114_mid	exon	28415478	28415571	0.243462206959185	+	.	gene_id "ENSRNOG00000018525"; transcript_id "ENSRNOG00000018525_tx_17"; exon_id "18_28415478_28415571_+"; exonnum "18"; txlen "2749";
18	sraer114_mid	exon	28415478	28415571	0.240597945700842	+	.	gene_id "ENSRNOG00000018525"; transcript_id "ENSRNOG00000018525_tx_18"; exon_id "18_28415478_28415571_+"; exonnum "20"; txlen "3284";
18	sraer114_mid	exon	28415478	28415571	0.240597945700842	+	.	gene_id "ENSRNOG00000018525"; transcript_id "ENSRNOG00000018525_tx_19"; exon_id "18_28415478_28415571_+"; exonnum "19"; txlen "3150";
18	sraer114_mid	exon	28415478	28415571	2.54686391106442	+	.	gene_id "ENSRNOG00000018525"; transcript_id "ENSRNOG00000018525_tx_2"; exon_id "18_28415478_28415571_+"; exonnum "19"; txlen "2883";
18	sraer114_mid	exon	28415478	28415571	0.240597945700842	+	.	gene_id "ENSRNOG00000018525"; transcript_id "ENSRNOG00000018525_tx_20"; exon_id "18_28415478_28415571_+"; exonnum "20"; txlen "3200";
18	sraer114_mid	exon	28415478	28415571	0.240597945700842	+	.	gene_id "ENSRNOG00000018525"; transcript_id "ENSRNOG00000018525_tx_21"; exon_id "18_28415478_28415571_+"; exonnum "18"; txlen "3041";
18	sraer114_mid	exon	28415478	28415571	0.240597945700842	+	.	gene_id "ENSRNOG00000018525"; transcript_id "ENSRNOG00000018525_tx_22"; exon_id "18_28415478_28415571_+"; exonnum "17"; txlen "2907";
18	sraer114_mid	exon	28415478	28415571	0.240597945700842	+	.	gene_id "ENSRNOG00000018525"; transcript_id "ENSRNOG00000018525_tx_23"; exon_id "18_28415478_28415571_+"; exonnum "18"; txlen "2957";
18	sraer114_mid	exon	28415478	28415571	0.225789151499261	+	.	gene_id "ENSRNOG00000018525"; transcript_id "ENSRNOG00000018525_tx_25"; exon_id "18_28415478_28415571_+"; exonnum "21"; txlen "3252";
18	sraer114_mid	exon	28415478	28415571	0.225789151499261	+	.	gene_id "ENSRNOG00000018525"; transcript_id "ENSRNOG00000018525_tx_26"; exon_id "18_28415478_28415571_+"; exonnum "19"; txlen "3009";
18	sraer114_mid	exon	28415478	28415571	0.225789151499261	+	.	gene_id "ENSRNOG00000018525"; transcript_id "ENSRNOG00000018525_tx_27"; exon_id "18_28415478_28415571_+"; exonnum "20"; txlen "3179";
18	sraer114_mid	exon	28415478	28415571	1.83903729570674	+	.	gene_id "ENSRNOG00000018525"; transcript_id "ENSRNOG00000018525_tx_3"; exon_id "18_28415478_28415571_+"; exonnum "20"; txlen "3053";
18	sraer114_mid	exon	28415478	28415571	1.14426612821131	+	.	gene_id "ENSRNOG00000018525"; transcript_id "ENSRNOG00000018525_tx_4"; exon_id "18_28415478_28415571_+"; exonnum "21"; txlen "3334";
18	sraer114_mid	exon	28415478	28415571	1.14426612821131	+	.	gene_id "ENSRNOG00000018525"; transcript_id "ENSRNOG00000018525_tx_5"; exon_id "18_28415478_28415571_+"; exonnum "19"; txlen "3091";
18	sraer114_mid	exon	28415478	28415571	0.903668182510466	+	.	gene_id "ENSRNOG00000018525"; transcript_id "ENSRNOG00000018525_tx_6"; exon_id "18_28415478_28415571_+"; exonnum "20"; txlen "3261";
18	sraer114_mid	exon	28415478	28415571	0.702043864497702	+	.	gene_id "ENSRNOG00000018525"; transcript_id "ENSRNOG00000018525_tx_7"; exon_id "18_28415478_28415571_+"; exonnum "21"; txlen "3044";
18	sraer114_mid	exon	28415478	28415571	0.420015807413959	+	.	gene_id "ENSRNOG00000018525"; transcript_id "ENSRNOG00000018525_tx_9"; exon_id "18_28415478_28415571_+"; exonnum "20"; txlen "3076";
18	ensembl	exon	28415478	28415594	0	+	.	gene_id "ENSRNOG00000018525"; gene_version "9"; transcript_id "ENSRNOT00000025137"; transcript_version "8"; exon_number "21"; gene_name "Slc4a9"; gene_source "ensembl"; gene_biotype "protein_coding"; transcript_name "Slc4a9-201"; transcript_source "ensembl"; transcript_biotype "protein_coding"; exon_id "ENSRNOE00000438125"; exon_version "3"; tag "Ensembl_canonical";
18	ensembl	stop_codon	28415529	28415531	0	+	0	gene_id "ENSRNOG00000018525"; gene_version "9"; transcript_id "ENSRNOT00000025137"; transcript_version "8"; exon_number "21"; gene_name "Slc4a9"; gene_source "ensembl"; gene_biotype "protein_coding"; transcript_name "Slc4a9-201"; transcript_source "ensembl"; transcript_biotype "protein_coding"; tag "Ensembl_canonical";
18	ensembl	three_prime_utr	28415532	28415594	0	+	.	gene_id "ENSRNOG00000018525"; gene_version "9"; transcript_id "ENSRNOT00000025137"; transcript_version "8"; gene_name "Slc4a9"; gene_source "ensembl"; gene_biotype "protein_coding"; transcript_name "Slc4a9-201"; transcript_source "ensembl"; transcript_biotype "protein_coding"; tag "Ensembl_canonical";
18	sraer114_ss	exon	28416343	28416740	0.240597945700842	+	.	gene_id "ENSRNOG00000018525"; transcript_id "ENSRNOG00000018525_tx_18"; exon_id "18_28416343_28416740_+"; exonnum "21"; txlen "3284";
18	sraer114_ss	exon	28416343	28416740	0.240597945700842	+	.	gene_id "ENSRNOG00000018525"; transcript_id "ENSRNOG00000018525_tx_19"; exon_id "18_28416343_28416740_+"; exonnum "20"; txlen "3150";
18	sraer114_ss	exon	28416343	28416740	0.240597945700842	+	.	gene_id "ENSRNOG00000018525"; transcript_id "ENSRNOG00000018525_tx_20"; exon_id "18_28416343_28416740_+"; exonnum "21"; txlen "3200";
18	sraer114_ss	exon	28416343	28416740	0.240597945700842	+	.	gene_id "ENSRNOG00000018525"; transcript_id "ENSRNOG00000018525_tx_21"; exon_id "18_28416343_28416740_+"; exonnum "19"; txlen "3041";
18	sraer114_ss	exon	28416343	28416740	0.240597945700842	+	.	gene_id "ENSRNOG00000018525"; transcript_id "ENSRNOG00000018525_tx_22"; exon_id "18_28416343_28416740_+"; exonnum "18"; txlen "2907";
18	sraer114_ss	exon	28416343	28416740	0.240597945700842	+	.	gene_id "ENSRNOG00000018525"; transcript_id "ENSRNOG00000018525_tx_23"; exon_id "18_28416343_28416740_+"; exonnum "19"; txlen "2957";
18	sraer114_ss	exon	28416343	28416740	0.225789151499261	+	.	gene_id "ENSRNOG00000018525"; transcript_id "ENSRNOG00000018525_tx_25"; exon_id "18_28416343_28416740_+"; exonnum "22"; txlen "3252";
18	sraer114_ss	exon	28416343	28416740	0.225789151499261	+	.	gene_id "ENSRNOG00000018525"; transcript_id "ENSRNOG00000018525_tx_26"; exon_id "18_28416343_28416740_+"; exonnum "20"; txlen "3009";
18	sraer114_ss	exon	28416343	28416740	0.225789151499261	+	.	gene_id "ENSRNOG00000018525"; transcript_id "ENSRNOG00000018525_tx_27"; exon_id "18_28416343_28416740_+"; exonnum "21"; txlen "3179";
18	sraer114_ss	exon	28416343	28416740	1.14426612821131	+	.	gene_id "ENSRNOG00000018525"; transcript_id "ENSRNOG00000018525_tx_4"; exon_id "18_28416343_28416740_+"; exonnum "22"; txlen "3334";
18	sraer114_ss	exon	28416343	28416740	1.14426612821131	+	.	gene_id "ENSRNOG00000018525"; transcript_id "ENSRNOG00000018525_tx_5"; exon_id "18_28416343_28416740_+"; exonnum "20"; txlen "3091";
18	sraer114_ss	exon	28416343	28416740	0.903668182510466	+	.	gene_id "ENSRNOG00000018525"; transcript_id "ENSRNOG00000018525_tx_6"; exon_id "18_28416343_28416740_+"; exonnum "21"; txlen "3261";
18	sraer114_ss	exon	28418379	28418568	13.1269545454019	+	.	gene_id "ENSRNOG00000018525"; transcript_id "ENSRNOG00000018525_tx_1"; exon_id "18_28418379_28418568_+"; exonnum "22"; txlen "3126";
18	sraer114_ss	exon	28418379	28418568	0.4095893599431	+	.	gene_id "ENSRNOG00000018525"; transcript_id "ENSRNOG00000018525_tx_10"; exon_id "18_28418379_28418568_+"; exonnum "19"; txlen "2833";
18	sraer114_ss	exon	28418379	28418568	0.330935945319193	+	.	gene_id "ENSRNOG00000018525"; transcript_id "ENSRNOG00000018525_tx_11"; exon_id "18_28418379_28418568_+"; exonnum "3"; txlen "508";
18	sraer114_ss	exon	28418379	28418568	0.281311073999079	+	.	gene_id "ENSRNOG00000018525"; transcript_id "ENSRNOG00000018525_tx_12"; exon_id "18_28418379_28418568_+"; exonnum "20"; txlen "2801";
18	sraer114_ss	exon	28418379	28418568	0.266505227999128	+	.	gene_id "ENSRNOG00000018525"; transcript_id "ENSRNOG00000018525_tx_13"; exon_id "18_28418379_28418568_+"; exonnum "21"; txlen "2971";
18	sraer114_ss	exon	28418379	28418568	0.243462206959185	+	.	gene_id "ENSRNOG00000018525"; transcript_id "ENSRNOG00000018525_tx_14"; exon_id "18_28418379_28418568_+"; exonnum "20"; txlen "2942";
18	sraer114_ss	exon	28418379	28418568	0.243462206959185	+	.	gene_id "ENSRNOG00000018525"; transcript_id "ENSRNOG00000018525_tx_15"; exon_id "18_28418379_28418568_+"; exonnum "21"; txlen "2992";
18	sraer114_ss	exon	28418379	28418568	0.243462206959185	+	.	gene_id "ENSRNOG00000018525"; transcript_id "ENSRNOG00000018525_tx_16"; exon_id "18_28418379_28418568_+"; exonnum "18"; txlen "2699";
18	sraer114_ss	exon	28418379	28418568	0.243462206959185	+	.	gene_id "ENSRNOG00000018525"; transcript_id "ENSRNOG00000018525_tx_17"; exon_id "18_28418379_28418568_+"; exonnum "19"; txlen "2749";
18	sraer114_ss	exon	28418379	28418568	2.54686391106442	+	.	gene_id "ENSRNOG00000018525"; transcript_id "ENSRNOG00000018525_tx_2"; exon_id "18_28418379_28418568_+"; exonnum "20"; txlen "2883";
18	sraer114_ss	exon	28418379	28418568	0.237692634866982	+	.	gene_id "ENSRNOG00000018525"; transcript_id "ENSRNOG00000018525_tx_24"; exon_id "18_28418379_28418568_+"; exonnum "7"; txlen "1003";
18	sraer114_ss	exon	28418379	28418568	0.18286941050669	+	.	gene_id "ENSRNOG00000018525"; transcript_id "ENSRNOG00000018525_tx_28"; exon_id "18_28418379_28418568_+"; exonnum "6"; txlen "829";
18	sraer114_ss	exon	28418379	28418568	1.83903729570674	+	.	gene_id "ENSRNOG00000018525"; transcript_id "ENSRNOG00000018525_tx_3"; exon_id "18_28418379_28418568_+"; exonnum "21"; txlen "3053";
18	sraer114_ss	exon	28418379	28418568	0.702043864497702	+	.	gene_id "ENSRNOG00000018525"; transcript_id "ENSRNOG00000018525_tx_7"; exon_id "18_28418379_28418568_+"; exonnum "22"; txlen "3044";
18	sraer114_ss	exon	28418379	28418568	0.432948982807945	+	.	gene_id "ENSRNOG00000018525"; transcript_id "ENSRNOG00000018525_tx_8"; exon_id "18_28418379_28418568_+"; exonnum "5"; txlen "760";
18	sraer114_ss	exon	28418379	28418568	0.420015807413959	+	.	gene_id "ENSRNOG00000018525"; transcript_id "ENSRNOG00000018525_tx_9"; exon_id "18_28418379_28418568_+"; exonnum "21"; txlen "3076";
18	sraer114_es	exon	28435751	28435893	8.29261373023696	+	.	gene_id "ENSRNOG00000071292"; transcript_id "ENSRNOG00000071292_tx_4"; exon_id "18_28435751_28435893_+"; exonnum "1"; txlen "7917";
18	sraer114_es	exon	28435751	28435893	8.29261373023696	+	.	gene_id "ENSRNOG00000071292"; transcript_id "ENSRNOG00000071292_tx_5"; exon_id "18_28435751_28435893_+"; exonnum "1"; txlen "7161";
18	ensembl	five_prime_utr	28436394	28436527	0	+	.	gene_id "ENSRNOG00000071292"; gene_version "2"; transcript_id "ENSRNOT00000120937"; transcript_version "2"; gene_name "Ankhd1"; gene_source "ensembl"; gene_biotype "protein_coding"; transcript_name "Ankhd1-201"; transcript_source "ensembl"; transcript_biotype "protein_coding"; tag "Ensembl_canonical";
18	ensembl	five_prime_utr	28436394	28436527	0	+	.	gene_id "ENSRNOG00000071292"; gene_version "2"; transcript_id "ENSRNOT00000120936"; transcript_version "2"; gene_name "Ankhd1"; gene_source "ensembl"; gene_biotype "protein_coding"; transcript_name "Ankhd1-202"; transcript_source "ensembl"; transcript_biotype "protein_coding";
18	ensembl	exon	28436394	28436815	0	+	.	gene_id "ENSRNOG00000071292"; gene_version "2"; transcript_id "ENSRNOT00000120937"; transcript_version "2"; exon_number "1"; gene_name "Ankhd1"; gene_source "ensembl"; gene_biotype "protein_coding"; transcript_name "Ankhd1-201"; transcript_source "ensembl"; transcript_biotype "protein_coding"; exon_id "ENSRNOE00000669798"; exon_version "2"; tag "Ensembl_canonical";
18	ensembl	exon	28436394	28436815	0	+	.	gene_id "ENSRNOG00000071292"; gene_version "2"; transcript_id "ENSRNOT00000120936"; transcript_version "2"; exon_number "1"; gene_name "Ankhd1"; gene_source "ensembl"; gene_biotype "protein_coding"; transcript_name "Ankhd1-202"; transcript_source "ensembl"; transcript_biotype "protein_coding"; exon_id "ENSRNOE00000669798"; exon_version "2";
18	ENSEMBL114_rn	exon	28436394	28436815	205.746715303457	+	.	gene_id "ENSRNOG00000071292"; transcript_id "ENSRNOG00000071292_tx_1"; exon_id "18_28436394_28436815_+"; exonnum "1"; txlen "8196";
18	ENSEMBL114_rn	exon	28436394	28436815	123.258325352085	+	.	gene_id "ENSRNOG00000071292"; transcript_id "ENSRNOG00000071292_tx_2"; exon_id "18_28436394_28436815_+"; exonnum "1"; txlen "7440";
18	ENSEMBL114_rn	exon	28436394	28436815	60.7005344241514	+	.	gene_id "ENSRNOG00000071292"; transcript_id "ENSRNOG00000071292_tx_3"; exon_id "18_28436394_28436815_+"; exonnum "1"; txlen "3496";
18	ensembl	gene	28436394	28534954	0	+	.	gene_id "ENSRNOG00000071292"; gene_version "2"; gene_name "Ankhd1"; gene_source "ensembl"; gene_biotype "protein_coding";
18	ensembl	transcript	28436394	28534954	0	+	.	gene_id "ENSRNOG00000071292"; gene_version "2"; transcript_id "ENSRNOT00000120937"; transcript_version "2"; gene_name "Ankhd1"; gene_source "ensembl"; gene_biotype "protein_coding"; transcript_name "Ankhd1-201"; transcript_source "ensembl"; transcript_biotype "protein_coding"; tag "Ensembl_canonical";
18	ensembl	transcript	28436394	28534954	0	+	.	gene_id "ENSRNOG00000071292"; gene_version "2"; transcript_id "ENSRNOT00000120936"; transcript_version "2"; gene_name "Ankhd1"; gene_source "ensembl"; gene_biotype "protein_coding"; transcript_name "Ankhd1-202"; transcript_source "ensembl"; transcript_biotype "protein_coding";
18	ensembl	start_codon	28436528	28436530	0	+	0	gene_id "ENSRNOG00000071292"; gene_version "2"; transcript_id "ENSRNOT00000120937"; transcript_version "2"; exon_number "1"; gene_name "Ankhd1"; gene_source "ensembl"; gene_biotype "protein_coding"; transcript_name "Ankhd1-201"; transcript_source "ensembl"; transcript_biotype "protein_coding"; tag "Ensembl_canonical";
18	ensembl	start_codon	28436528	28436530	0	+	0	gene_id "ENSRNOG00000071292"; gene_version "2"; transcript_id "ENSRNOT00000120936"; transcript_version "2"; exon_number "1"; gene_name "Ankhd1"; gene_source "ensembl"; gene_biotype "protein_coding"; transcript_name "Ankhd1-202"; transcript_source "ensembl"; transcript_biotype "protein_coding";
18	ensembl	CDS	28436528	28436815	0	+	0	gene_id "ENSRNOG00000071292"; gene_version "2"; transcript_id "ENSRNOT00000120937"; transcript_version "2"; exon_number "1"; gene_name "Ankhd1"; gene_source "ensembl"; gene_biotype "protein_coding"; transcript_name "Ankhd1-201"; transcript_source "ensembl"; transcript_biotype "protein_coding"; protein_id "ENSRNOP00000098520"; protein_version "1"; tag "Ensembl_canonical";
18	ensembl	CDS	28436528	28436815	0	+	0	gene_id "ENSRNOG00000071292"; gene_version "2"; transcript_id "ENSRNOT00000120936"; transcript_version "2"; exon_number "1"; gene_name "Ankhd1"; gene_source "ensembl"; gene_biotype "protein_coding"; transcript_name "Ankhd1-202"; transcript_source "ensembl"; transcript_biotype "protein_coding"; protein_id "ENSRNOP00000098519"; protein_version "2";
18	ensembl	exon	28451599	28451749	0	+	.	gene_id "ENSRNOG00000071292"; gene_version "2"; transcript_id "ENSRNOT00000120937"; transcript_version "2"; exon_number "2"; gene_name "Ankhd1"; gene_source "ensembl"; gene_biotype "protein_coding"; transcript_name "Ankhd1-201"; transcript_source "ensembl"; transcript_biotype "protein_coding"; exon_id "ENSRNOE00000674923"; exon_version "1"; tag "Ensembl_canonical";
18	ensembl	CDS	28451599	28451749	0	+	0	gene_id "ENSRNOG00000071292"; gene_version "2"; transcript_id "ENSRNOT00000120937"; transcript_version "2"; exon_number "2"; gene_name "Ankhd1"; gene_source "ensembl"; gene_biotype "protein_coding"; transcript_name "Ankhd1-201"; transcript_source "ensembl"; transcript_biotype "protein_coding"; protein_id "ENSRNOP00000098520"; protein_version "1"; tag "Ensembl_canonical";
18	ensembl	exon	28451599	28451749	0	+	.	gene_id "ENSRNOG00000071292"; gene_version "2"; transcript_id "ENSRNOT00000120936"; transcript_version "2"; exon_number "2"; gene_name "Ankhd1"; gene_source "ensembl"; gene_biotype "protein_coding"; transcript_name "Ankhd1-202"; transcript_source "ensembl"; transcript_biotype "protein_coding"; exon_id "ENSRNOE00000674923"; exon_version "1";
18	ensembl	CDS	28451599	28451749	0	+	0	gene_id "ENSRNOG00000071292"; gene_version "2"; transcript_id "ENSRNOT00000120936"; transcript_version "2"; exon_number "2"; gene_name "Ankhd1"; gene_source "ensembl"; gene_biotype "protein_coding"; transcript_name "Ankhd1-202"; transcript_source "ensembl"; transcript_biotype "protein_coding"; protein_id "ENSRNOP00000098519"; protein_version "2";
18	ENSEMBL114_rn	exon	28451599	28451749	205.746715303457	+	.	gene_id "ENSRNOG00000071292"; transcript_id "ENSRNOG00000071292_tx_1"; exon_id "18_28451599_28451749_+"; exonnum "2"; txlen "8196";
18	ENSEMBL114_rn	exon	28451599	28451749	123.258325352085	+	.	gene_id "ENSRNOG00000071292"; transcript_id "ENSRNOG00000071292_tx_2"; exon_id "18_28451599_28451749_+"; exonnum "2"; txlen "7440";
18	ENSEMBL114_rn	exon	28451599	28451749	60.7005344241514	+	.	gene_id "ENSRNOG00000071292"; transcript_id "ENSRNOG00000071292_tx_3"; exon_id "18_28451599_28451749_+"; exonnum "2"; txlen "3496";
18	ENSEMBL114_rn	exon	28451599	28451749	8.29261373023696	+	.	gene_id "ENSRNOG00000071292"; transcript_id "ENSRNOG00000071292_tx_4"; exon_id "18_28451599_28451749_+"; exonnum "2"; txlen "7917";
18	ENSEMBL114_rn	exon	28451599	28451749	8.29261373023696	+	.	gene_id "ENSRNOG00000071292"; transcript_id "ENSRNOG00000071292_tx_5"; exon_id "18_28451599_28451749_+"; exonnum "2"; txlen "7161";
18	ensembl	exon	28455439	28455595	0	+	.	gene_id "ENSRNOG00000071292"; gene_version "2"; transcript_id "ENSRNOT00000120937"; transcript_version "2"; exon_number "3"; gene_name "Ankhd1"; gene_source "ensembl"; gene_biotype "protein_coding"; transcript_name "Ankhd1-201"; transcript_source "ensembl"; transcript_biotype "protein_coding"; exon_id "ENSRNOE00000695076"; exon_version "1"; tag "Ensembl_canonical";
18	ensembl	CDS	28455439	28455595	0	+	2	gene_id "ENSRNOG00000071292"; gene_version "2"; transcript_id "ENSRNOT00000120937"; transcript_version "2"; exon_number "3"; gene_name "Ankhd1"; gene_source "ensembl"; gene_biotype "protein_coding"; transcript_name "Ankhd1-201"; transcript_source "ensembl"; transcript_biotype "protein_coding"; protein_id "ENSRNOP00000098520"; protein_version "1"; tag "Ensembl_canonical";
18	ensembl	exon	28455439	28455595	0	+	.	gene_id "ENSRNOG00000071292"; gene_version "2"; transcript_id "ENSRNOT00000120936"; transcript_version "2"; exon_number "3"; gene_name "Ankhd1"; gene_source "ensembl"; gene_biotype "protein_coding"; transcript_name "Ankhd1-202"; transcript_source "ensembl"; transcript_biotype "protein_coding"; exon_id "ENSRNOE00000695076"; exon_version "1";
18	ensembl	CDS	28455439	28455595	0	+	2	gene_id "ENSRNOG00000071292"; gene_version "2"; transcript_id "ENSRNOT00000120936"; transcript_version "2"; exon_number "3"; gene_name "Ankhd1"; gene_source "ensembl"; gene_biotype "protein_coding"; transcript_name "Ankhd1-202"; transcript_source "ensembl"; transcript_biotype "protein_coding"; protein_id "ENSRNOP00000098519"; protein_version "2";
18	ENSEMBL114_rn	exon	28455439	28455595	205.746715303457	+	.	gene_id "ENSRNOG00000071292"; transcript_id "ENSRNOG00000071292_tx_1"; exon_id "18_28455439_28455595_+"; exonnum "3"; txlen "8196";
18	ENSEMBL114_rn	exon	28455439	28455595	123.258325352085	+	.	gene_id "ENSRNOG00000071292"; transcript_id "ENSRNOG00000071292_tx_2"; exon_id "18_28455439_28455595_+"; exonnum "3"; txlen "7440";
18	ENSEMBL114_rn	exon	28455439	28455595	60.7005344241514	+	.	gene_id "ENSRNOG00000071292"; transcript_id "ENSRNOG00000071292_tx_3"; exon_id "18_28455439_28455595_+"; exonnum "3"; txlen "3496";
18	ENSEMBL114_rn	exon	28455439	28455595	8.29261373023696	+	.	gene_id "ENSRNOG00000071292"; transcript_id "ENSRNOG00000071292_tx_4"; exon_id "18_28455439_28455595_+"; exonnum "3"; txlen "7917";
18	ENSEMBL114_rn	exon	28455439	28455595	8.29261373023696	+	.	gene_id "ENSRNOG00000071292"; transcript_id "ENSRNOG00000071292_tx_5"; exon_id "18_28455439_28455595_+"; exonnum "3"; txlen "7161";
18	ensembl	exon	28459114	28459261	0	+	.	gene_id "ENSRNOG00000071292"; gene_version "2"; transcript_id "ENSRNOT00000120937"; transcript_version "2"; exon_number "4"; gene_name "Ankhd1"; gene_source "ensembl"; gene_biotype "protein_coding"; transcript_name "Ankhd1-201"; transcript_source "ensembl"; transcript_biotype "protein_coding"; exon_id "ENSRNOE00000730631"; exon_version "1"; tag "Ensembl_canonical";
18	ensembl	CDS	28459114	28459261	0	+	1	gene_id "ENSRNOG00000071292"; gene_version "2"; transcript_id "ENSRNOT00000120937"; transcript_version "2"; exon_number "4"; gene_name "Ankhd1"; gene_source "ensembl"; gene_biotype "protein_coding"; transcript_name "Ankhd1-201"; transcript_source "ensembl"; transcript_biotype "protein_coding"; protein_id "ENSRNOP00000098520"; protein_version "1"; tag "Ensembl_canonical";
18	ensembl	exon	28459114	28459261	0	+	.	gene_id "ENSRNOG00000071292"; gene_version "2"; transcript_id "ENSRNOT00000120936"; transcript_version "2"; exon_number "4"; gene_name "Ankhd1"; gene_source "ensembl"; gene_biotype "protein_coding"; transcript_name "Ankhd1-202"; transcript_source "ensembl"; transcript_biotype "protein_coding"; exon_id "ENSRNOE00000730631"; exon_version "1";
18	ensembl	CDS	28459114	28459261	0	+	1	gene_id "ENSRNOG00000071292"; gene_version "2"; transcript_id "ENSRNOT00000120936"; transcript_version "2"; exon_number "4"; gene_name "Ankhd1"; gene_source "ensembl"; gene_biotype "protein_coding"; transcript_name "Ankhd1-202"; transcript_source "ensembl"; transcript_biotype "protein_coding"; protein_id "ENSRNOP00000098519"; protein_version "2";
18	ENSEMBL114_rn	exon	28459114	28459261	205.746715303457	+	.	gene_id "ENSRNOG00000071292"; transcript_id "ENSRNOG00000071292_tx_1"; exon_id "18_28459114_28459261_+"; exonnum "4"; txlen "8196";
18	ENSEMBL114_rn	exon	28459114	28459261	123.258325352085	+	.	gene_id "ENSRNOG00000071292"; transcript_id "ENSRNOG00000071292_tx_2"; exon_id "18_28459114_28459261_+"; exonnum "4"; txlen "7440";
18	ENSEMBL114_rn	exon	28459114	28459261	60.7005344241514	+	.	gene_id "ENSRNOG00000071292"; transcript_id "ENSRNOG00000071292_tx_3"; exon_id "18_28459114_28459261_+"; exonnum "4"; txlen "3496";
18	ENSEMBL114_rn	exon	28459114	28459261	8.29261373023696	+	.	gene_id "ENSRNOG00000071292"; transcript_id "ENSRNOG00000071292_tx_4"; exon_id "18_28459114_28459261_+"; exonnum "4"; txlen "7917";
18	ENSEMBL114_rn	exon	28459114	28459261	8.29261373023696	+	.	gene_id "ENSRNOG00000071292"; transcript_id "ENSRNOG00000071292_tx_5"; exon_id "18_28459114_28459261_+"; exonnum "4"; txlen "7161";
18	ensembl	exon	28461293	28461440	0	+	.	gene_id "ENSRNOG00000071292"; gene_version "2"; transcript_id "ENSRNOT00000120937"; transcript_version "2"; exon_number "5"; gene_name "Ankhd1"; gene_source "ensembl"; gene_biotype "protein_coding"; transcript_name "Ankhd1-201"; transcript_source "ensembl"; transcript_biotype "protein_coding"; exon_id "ENSRNOE00000806108"; exon_version "1"; tag "Ensembl_canonical";
18	ensembl	CDS	28461293	28461440	0	+	0	gene_id "ENSRNOG00000071292"; gene_version "2"; transcript_id "ENSRNOT00000120937"; transcript_version "2"; exon_number "5"; gene_name "Ankhd1"; gene_source "ensembl"; gene_biotype "protein_coding"; transcript_name "Ankhd1-201"; transcript_source "ensembl"; transcript_biotype "protein_coding"; protein_id "ENSRNOP00000098520"; protein_version "1"; tag "Ensembl_canonical";
18	ensembl	exon	28461293	28461440	0	+	.	gene_id "ENSRNOG00000071292"; gene_version "2"; transcript_id "ENSRNOT00000120936"; transcript_version "2"; exon_number "5"; gene_name "Ankhd1"; gene_source "ensembl"; gene_biotype "protein_coding"; transcript_name "Ankhd1-202"; transcript_source "ensembl"; transcript_biotype "protein_coding"; exon_id "ENSRNOE00000806108"; exon_version "1";
18	ensembl	CDS	28461293	28461440	0	+	0	gene_id "ENSRNOG00000071292"; gene_version "2"; transcript_id "ENSRNOT00000120936"; transcript_version "2"; exon_number "5"; gene_name "Ankhd1"; gene_source "ensembl"; gene_biotype "protein_coding"; transcript_name "Ankhd1-202"; transcript_source "ensembl"; transcript_biotype "protein_coding"; protein_id "ENSRNOP00000098519"; protein_version "2";
18	ENSEMBL114_rn	exon	28461293	28461440	205.746715303457	+	.	gene_id "ENSRNOG00000071292"; transcript_id "ENSRNOG00000071292_tx_1"; exon_id "18_28461293_28461440_+"; exonnum "5"; txlen "8196";
18	ENSEMBL114_rn	exon	28461293	28461440	123.258325352085	+	.	gene_id "ENSRNOG00000071292"; transcript_id "ENSRNOG00000071292_tx_2"; exon_id "18_28461293_28461440_+"; exonnum "5"; txlen "7440";
18	ENSEMBL114_rn	exon	28461293	28461440	60.7005344241514	+	.	gene_id "ENSRNOG00000071292"; transcript_id "ENSRNOG00000071292_tx_3"; exon_id "18_28461293_28461440_+"; exonnum "5"; txlen "3496";
18	ENSEMBL114_rn	exon	28461293	28461440	8.29261373023696	+	.	gene_id "ENSRNOG00000071292"; transcript_id "ENSRNOG00000071292_tx_4"; exon_id "18_28461293_28461440_+"; exonnum "5"; txlen "7917";
18	ENSEMBL114_rn	exon	28461293	28461440	8.29261373023696	+	.	gene_id "ENSRNOG00000071292"; transcript_id "ENSRNOG00000071292_tx_5"; exon_id "18_28461293_28461440_+"; exonnum "5"; txlen "7161";
18	ensembl	exon	28467146	28467379	0	+	.	gene_id "ENSRNOG00000071292"; gene_version "2"; transcript_id "ENSRNOT00000120937"; transcript_version "2"; exon_number "6"; gene_name "Ankhd1"; gene_source "ensembl"; gene_biotype "protein_coding"; transcript_name "Ankhd1-201"; transcript_source "ensembl"; transcript_biotype "protein_coding"; exon_id "ENSRNOE00000733482"; exon_version "1"; tag "Ensembl_canonical";
18	ensembl	CDS	28467146	28467379	0	+	2	gene_id "ENSRNOG00000071292"; gene_version "2"; transcript_id "ENSRNOT00000120937"; transcript_version "2"; exon_number "6"; gene_name "Ankhd1"; gene_source "ensembl"; gene_biotype "protein_coding"; transcript_name "Ankhd1-201"; transcript_source "ensembl"; transcript_biotype "protein_coding"; protein_id "ENSRNOP00000098520"; protein_version "1"; tag "Ensembl_canonical";
18	ensembl	exon	28467146	28467379	0	+	.	gene_id "ENSRNOG00000071292"; gene_version "2"; transcript_id "ENSRNOT00000120936"; transcript_version "2"; exon_number "6"; gene_name "Ankhd1"; gene_source "ensembl"; gene_biotype "protein_coding"; transcript_name "Ankhd1-202"; transcript_source "ensembl"; transcript_biotype "protein_coding"; exon_id "ENSRNOE00000733482"; exon_version "1";
18	ensembl	CDS	28467146	28467379	0	+	2	gene_id "ENSRNOG00000071292"; gene_version "2"; transcript_id "ENSRNOT00000120936"; transcript_version "2"; exon_number "6"; gene_name "Ankhd1"; gene_source "ensembl"; gene_biotype "protein_coding"; transcript_name "Ankhd1-202"; transcript_source "ensembl"; transcript_biotype "protein_coding"; protein_id "ENSRNOP00000098519"; protein_version "2";
18	ENSEMBL114_rn	exon	28467146	28467379	205.746715303457	+	.	gene_id "ENSRNOG00000071292"; transcript_id "ENSRNOG00000071292_tx_1"; exon_id "18_28467146_28467379_+"; exonnum "6"; txlen "8196";
18	ENSEMBL114_rn	exon	28467146	28467379	123.258325352085	+	.	gene_id "ENSRNOG00000071292"; transcript_id "ENSRNOG00000071292_tx_2"; exon_id "18_28467146_28467379_+"; exonnum "6"; txlen "7440";
18	ENSEMBL114_rn	exon	28467146	28467379	60.7005344241514	+	.	gene_id "ENSRNOG00000071292"; transcript_id "ENSRNOG00000071292_tx_3"; exon_id "18_28467146_28467379_+"; exonnum "6"; txlen "3496";
18	ENSEMBL114_rn	exon	28467146	28467379	8.29261373023696	+	.	gene_id "ENSRNOG00000071292"; transcript_id "ENSRNOG00000071292_tx_4"; exon_id "18_28467146_28467379_+"; exonnum "6"; txlen "7917";
18	ENSEMBL114_rn	exon	28467146	28467379	8.29261373023696	+	.	gene_id "ENSRNOG00000071292"; transcript_id "ENSRNOG00000071292_tx_5"; exon_id "18_28467146_28467379_+"; exonnum "6"; txlen "7161";
18	ensembl	exon	28469263	28469357	0	+	.	gene_id "ENSRNOG00000071292"; gene_version "2"; transcript_id "ENSRNOT00000120937"; transcript_version "2"; exon_number "7"; gene_name "Ankhd1"; gene_source "ensembl"; gene_biotype "protein_coding"; transcript_name "Ankhd1-201"; transcript_source "ensembl"; transcript_biotype "protein_coding"; exon_id "ENSRNOE00000707377"; exon_version "1"; tag "Ensembl_canonical";
18	ensembl	CDS	28469263	28469357	0	+	2	gene_id "ENSRNOG00000071292"; gene_version "2"; transcript_id "ENSRNOT00000120937"; transcript_version "2"; exon_number "7"; gene_name "Ankhd1"; gene_source "ensembl"; gene_biotype "protein_coding"; transcript_name "Ankhd1-201"; transcript_source "ensembl"; transcript_biotype "protein_coding"; protein_id "ENSRNOP00000098520"; protein_version "1"; tag "Ensembl_canonical";
18	ensembl	exon	28469263	28469357	0	+	.	gene_id "ENSRNOG00000071292"; gene_version "2"; transcript_id "ENSRNOT00000120936"; transcript_version "2"; exon_number "7"; gene_name "Ankhd1"; gene_source "ensembl"; gene_biotype "protein_coding"; transcript_name "Ankhd1-202"; transcript_source "ensembl"; transcript_biotype "protein_coding"; exon_id "ENSRNOE00000707377"; exon_version "1";
18	ensembl	CDS	28469263	28469357	0	+	2	gene_id "ENSRNOG00000071292"; gene_version "2"; transcript_id "ENSRNOT00000120936"; transcript_version "2"; exon_number "7"; gene_name "Ankhd1"; gene_source "ensembl"; gene_biotype "protein_coding"; transcript_name "Ankhd1-202"; transcript_source "ensembl"; transcript_biotype "protein_coding"; protein_id "ENSRNOP00000098519"; protein_version "2";
18	ENSEMBL114_rn	exon	28469263	28469357	205.746715303457	+	.	gene_id "ENSRNOG00000071292"; transcript_id "ENSRNOG00000071292_tx_1"; exon_id "18_28469263_28469357_+"; exonnum "7"; txlen "8196";
18	ENSEMBL114_rn	exon	28469263	28469357	123.258325352085	+	.	gene_id "ENSRNOG00000071292"; transcript_id "ENSRNOG00000071292_tx_2"; exon_id "18_28469263_28469357_+"; exonnum "7"; txlen "7440";
18	ENSEMBL114_rn	exon	28469263	28469357	60.7005344241514	+	.	gene_id "ENSRNOG00000071292"; transcript_id "ENSRNOG00000071292_tx_3"; exon_id "18_28469263_28469357_+"; exonnum "7"; txlen "3496";
18	ENSEMBL114_rn	exon	28469263	28469357	8.29261373023696	+	.	gene_id "ENSRNOG00000071292"; transcript_id "ENSRNOG00000071292_tx_4"; exon_id "18_28469263_28469357_+"; exonnum "7"; txlen "7917";
18	ENSEMBL114_rn	exon	28469263	28469357	8.29261373023696	+	.	gene_id "ENSRNOG00000071292"; transcript_id "ENSRNOG00000071292_tx_5"; exon_id "18_28469263_28469357_+"; exonnum "7"; txlen "7161";
18	ensembl	exon	28471685	28471922	0	+	.	gene_id "ENSRNOG00000071292"; gene_version "2"; transcript_id "ENSRNOT00000120937"; transcript_version "2"; exon_number "8"; gene_name "Ankhd1"; gene_source "ensembl"; gene_biotype "protein_coding"; transcript_name "Ankhd1-201"; transcript_source "ensembl"; transcript_biotype "protein_coding"; exon_id "ENSRNOE00000752607"; exon_version "1"; tag "Ensembl_canonical";
18	ensembl	CDS	28471685	28471922	0	+	0	gene_id "ENSRNOG00000071292"; gene_version "2"; transcript_id "ENSRNOT00000120937"; transcript_version "2"; exon_number "8"; gene_name "Ankhd1"; gene_source "ensembl"; gene_biotype "protein_coding"; transcript_name "Ankhd1-201"; transcript_source "ensembl"; transcript_biotype "protein_coding"; protein_id "ENSRNOP00000098520"; protein_version "1"; tag "Ensembl_canonical";
18	ensembl	exon	28471685	28471922	0	+	.	gene_id "ENSRNOG00000071292"; gene_version "2"; transcript_id "ENSRNOT00000120936"; transcript_version "2"; exon_number "8"; gene_name "Ankhd1"; gene_source "ensembl"; gene_biotype "protein_coding"; transcript_name "Ankhd1-202"; transcript_source "ensembl"; transcript_biotype "protein_coding"; exon_id "ENSRNOE00000752607"; exon_version "1";
18	ensembl	CDS	28471685	28471922	0	+	0	gene_id "ENSRNOG00000071292"; gene_version "2"; transcript_id "ENSRNOT00000120936"; transcript_version "2"; exon_number "8"; gene_name "Ankhd1"; gene_source "ensembl"; gene_biotype "protein_coding"; transcript_name "Ankhd1-202"; transcript_source "ensembl"; transcript_biotype "protein_coding"; protein_id "ENSRNOP00000098519"; protein_version "2";
18	ENSEMBL114_rn	exon	28471685	28471922	205.746715303457	+	.	gene_id "ENSRNOG00000071292"; transcript_id "ENSRNOG00000071292_tx_1"; exon_id "18_28471685_28471922_+"; exonnum "8"; txlen "8196";
18	ENSEMBL114_rn	exon	28471685	28471922	123.258325352085	+	.	gene_id "ENSRNOG00000071292"; transcript_id "ENSRNOG00000071292_tx_2"; exon_id "18_28471685_28471922_+"; exonnum "8"; txlen "7440";
18	ENSEMBL114_rn	exon	28471685	28471922	60.7005344241514	+	.	gene_id "ENSRNOG00000071292"; transcript_id "ENSRNOG00000071292_tx_3"; exon_id "18_28471685_28471922_+"; exonnum "8"; txlen "3496";
18	ENSEMBL114_rn	exon	28471685	28471922	8.29261373023696	+	.	gene_id "ENSRNOG00000071292"; transcript_id "ENSRNOG00000071292_tx_4"; exon_id "18_28471685_28471922_+"; exonnum "8"; txlen "7917";
18	ENSEMBL114_rn	exon	28471685	28471922	8.29261373023696	+	.	gene_id "ENSRNOG00000071292"; transcript_id "ENSRNOG00000071292_tx_5"; exon_id "18_28471685_28471922_+"; exonnum "8"; txlen "7161";
18	ensembl	exon	28472166	28472357	0	+	.	gene_id "ENSRNOG00000071292"; gene_version "2"; transcript_id "ENSRNOT00000120937"; transcript_version "2"; exon_number "9"; gene_name "Ankhd1"; gene_source "ensembl"; gene_biotype "protein_coding"; transcript_name "Ankhd1-201"; transcript_source "ensembl"; transcript_biotype "protein_coding"; exon_id "ENSRNOE00000669817"; exon_version "1"; tag "Ensembl_canonical";
18	ensembl	CDS	28472166	28472357	0	+	2	gene_id "ENSRNOG00000071292"; gene_version "2"; transcript_id "ENSRNOT00000120937"; transcript_version "2"; exon_number "9"; gene_name "Ankhd1"; gene_source "ensembl"; gene_biotype "protein_coding"; transcript_name "Ankhd1-201"; transcript_source "ensembl"; transcript_biotype "protein_coding"; protein_id "ENSRNOP00000098520"; protein_version "1"; tag "Ensembl_canonical";
18	ENSEMBL114_rn	exon	28472166	28472357	205.746715303457	+	.	gene_id "ENSRNOG00000071292"; transcript_id "ENSRNOG00000071292_tx_1"; exon_id "18_28472166_28472357_+"; exonnum "9"; txlen "8196";
18	ENSEMBL114_rn	exon	28472166	28472357	123.258325352085	+	.	gene_id "ENSRNOG00000071292"; transcript_id "ENSRNOG00000071292_tx_2"; exon_id "18_28472166_28472357_+"; exonnum "9"; txlen "7440";
18	ENSEMBL114_rn	exon	28472166	28472357	60.7005344241514	+	.	gene_id "ENSRNOG00000071292"; transcript_id "ENSRNOG00000071292_tx_3"; exon_id "18_28472166_28472357_+"; exonnum "9"; txlen "3496";
18	ENSEMBL114_rn	exon	28472166	28472357	8.29261373023696	+	.	gene_id "ENSRNOG00000071292"; transcript_id "ENSRNOG00000071292_tx_4"; exon_id "18_28472166_28472357_+"; exonnum "9"; txlen "7917";
18	ENSEMBL114_rn	exon	28472166	28472357	8.29261373023696	+	.	gene_id "ENSRNOG00000071292"; transcript_id "ENSRNOG00000071292_tx_5"; exon_id "18_28472166_28472357_+"; exonnum "9"; txlen "7161";
18	ensembl	exon	28477941	28478050	0	+	.	gene_id "ENSRNOG00000071292"; gene_version "2"; transcript_id "ENSRNOT00000120937"; transcript_version "2"; exon_number "10"; gene_name "Ankhd1"; gene_source "ensembl"; gene_biotype "protein_coding"; transcript_name "Ankhd1-201"; transcript_source "ensembl"; transcript_biotype "protein_coding"; exon_id "ENSRNOE00000798763"; exon_version "1"; tag "Ensembl_canonical";
18	ensembl	CDS	28477941	28478050	0	+	2	gene_id "ENSRNOG00000071292"; gene_version "2"; transcript_id "ENSRNOT00000120937"; transcript_version "2"; exon_number "10"; gene_name "Ankhd1"; gene_source "ensembl"; gene_biotype "protein_coding"; transcript_name "Ankhd1-201"; transcript_source "ensembl"; transcript_biotype "protein_coding"; protein_id "ENSRNOP00000098520"; protein_version "1"; tag "Ensembl_canonical";
18	ensembl	exon	28477941	28478050	0	+	.	gene_id "ENSRNOG00000071292"; gene_version "2"; transcript_id "ENSRNOT00000120936"; transcript_version "2"; exon_number "9"; gene_name "Ankhd1"; gene_source "ensembl"; gene_biotype "protein_coding"; transcript_name "Ankhd1-202"; transcript_source "ensembl"; transcript_biotype "protein_coding"; exon_id "ENSRNOE00000798763"; exon_version "1";
18	ensembl	CDS	28477941	28478050	0	+	2	gene_id "ENSRNOG00000071292"; gene_version "2"; transcript_id "ENSRNOT00000120936"; transcript_version "2"; exon_number "9"; gene_name "Ankhd1"; gene_source "ensembl"; gene_biotype "protein_coding"; transcript_name "Ankhd1-202"; transcript_source "ensembl"; transcript_biotype "protein_coding"; protein_id "ENSRNOP00000098519"; protein_version "2";
18	ENSEMBL114_rn	exon	28477941	28478050	205.746715303457	+	.	gene_id "ENSRNOG00000071292"; transcript_id "ENSRNOG00000071292_tx_1"; exon_id "18_28477941_28478050_+"; exonnum "10"; txlen "8196";
18	ENSEMBL114_rn	exon	28477941	28478050	123.258325352085	+	.	gene_id "ENSRNOG00000071292"; transcript_id "ENSRNOG00000071292_tx_2"; exon_id "18_28477941_28478050_+"; exonnum "10"; txlen "7440";
18	ENSEMBL114_rn	exon	28477941	28478050	60.7005344241514	+	.	gene_id "ENSRNOG00000071292"; transcript_id "ENSRNOG00000071292_tx_3"; exon_id "18_28477941_28478050_+"; exonnum "10"; txlen "3496";
18	ENSEMBL114_rn	exon	28477941	28478050	8.29261373023696	+	.	gene_id "ENSRNOG00000071292"; transcript_id "ENSRNOG00000071292_tx_4"; exon_id "18_28477941_28478050_+"; exonnum "10"; txlen "7917";
18	ENSEMBL114_rn	exon	28477941	28478050	8.29261373023696	+	.	gene_id "ENSRNOG00000071292"; transcript_id "ENSRNOG00000071292_tx_5"; exon_id "18_28477941_28478050_+"; exonnum "10"; txlen "7161";
18	ensembl	exon	28487253	28487340	0	+	.	gene_id "ENSRNOG00000071292"; gene_version "2"; transcript_id "ENSRNOT00000120937"; transcript_version "2"; exon_number "11"; gene_name "Ankhd1"; gene_source "ensembl"; gene_biotype "protein_coding"; transcript_name "Ankhd1-201"; transcript_source "ensembl"; transcript_biotype "protein_coding"; exon_id "ENSRNOE00000740084"; exon_version "1"; tag "Ensembl_canonical";
18	ensembl	CDS	28487253	28487340	0	+	0	gene_id "ENSRNOG00000071292"; gene_version "2"; transcript_id "ENSRNOT00000120937"; transcript_version "2"; exon_number "11"; gene_name "Ankhd1"; gene_source "ensembl"; gene_biotype "protein_coding"; transcript_name "Ankhd1-201"; transcript_source "ensembl"; transcript_biotype "protein_coding"; protein_id "ENSRNOP00000098520"; protein_version "1"; tag "Ensembl_canonical";
18	ensembl	exon	28487253	28487340	0	+	.	gene_id "ENSRNOG00000071292"; gene_version "2"; transcript_id "ENSRNOT00000120936"; transcript_version "2"; exon_number "10"; gene_name "Ankhd1"; gene_source "ensembl"; gene_biotype "protein_coding"; transcript_name "Ankhd1-202"; transcript_source "ensembl"; transcript_biotype "protein_coding"; exon_id "ENSRNOE00000740084"; exon_version "1";
18	ensembl	CDS	28487253	28487340	0	+	0	gene_id "ENSRNOG00000071292"; gene_version "2"; transcript_id "ENSRNOT00000120936"; transcript_version "2"; exon_number "10"; gene_name "Ankhd1"; gene_source "ensembl"; gene_biotype "protein_coding"; transcript_name "Ankhd1-202"; transcript_source "ensembl"; transcript_biotype "protein_coding"; protein_id "ENSRNOP00000098519"; protein_version "2";
18	ENSEMBL114_rn	exon	28487253	28487340	205.746715303457	+	.	gene_id "ENSRNOG00000071292"; transcript_id "ENSRNOG00000071292_tx_1"; exon_id "18_28487253_28487340_+"; exonnum "11"; txlen "8196";
18	ENSEMBL114_rn	exon	28487253	28487340	123.258325352085	+	.	gene_id "ENSRNOG00000071292"; transcript_id "ENSRNOG00000071292_tx_2"; exon_id "18_28487253_28487340_+"; exonnum "11"; txlen "7440";
18	ENSEMBL114_rn	exon	28487253	28487340	60.7005344241514	+	.	gene_id "ENSRNOG00000071292"; transcript_id "ENSRNOG00000071292_tx_3"; exon_id "18_28487253_28487340_+"; exonnum "11"; txlen "3496";
18	ENSEMBL114_rn	exon	28487253	28487340	8.29261373023696	+	.	gene_id "ENSRNOG00000071292"; transcript_id "ENSRNOG00000071292_tx_4"; exon_id "18_28487253_28487340_+"; exonnum "11"; txlen "7917";
18	ENSEMBL114_rn	exon	28487253	28487340	8.29261373023696	+	.	gene_id "ENSRNOG00000071292"; transcript_id "ENSRNOG00000071292_tx_5"; exon_id "18_28487253_28487340_+"; exonnum "11"; txlen "7161";
18	ensembl	exon	28488532	28488659	0	+	.	gene_id "ENSRNOG00000071292"; gene_version "2"; transcript_id "ENSRNOT00000120937"; transcript_version "2"; exon_number "12"; gene_name "Ankhd1"; gene_source "ensembl"; gene_biotype "protein_coding"; transcript_name "Ankhd1-201"; transcript_source "ensembl"; transcript_biotype "protein_coding"; exon_id "ENSRNOE00000792261"; exon_version "1"; tag "Ensembl_canonical";
18	ensembl	CDS	28488532	28488659	0	+	2	gene_id "ENSRNOG00000071292"; gene_version "2"; transcript_id "ENSRNOT00000120937"; transcript_version "2"; exon_number "12"; gene_name "Ankhd1"; gene_source "ensembl"; gene_biotype "protein_coding"; transcript_name "Ankhd1-201"; transcript_source "ensembl"; transcript_biotype "protein_coding"; protein_id "ENSRNOP00000098520"; protein_version "1"; tag "Ensembl_canonical";
18	ensembl	exon	28488532	28488659	0	+	.	gene_id "ENSRNOG00000071292"; gene_version "2"; transcript_id "ENSRNOT00000120936"; transcript_version "2"; exon_number "11"; gene_name "Ankhd1"; gene_source "ensembl"; gene_biotype "protein_coding"; transcript_name "Ankhd1-202"; transcript_source "ensembl"; transcript_biotype "protein_coding"; exon_id "ENSRNOE00000792261"; exon_version "1";
18	ensembl	CDS	28488532	28488659	0	+	2	gene_id "ENSRNOG00000071292"; gene_version "2"; transcript_id "ENSRNOT00000120936"; transcript_version "2"; exon_number "11"; gene_name "Ankhd1"; gene_source "ensembl"; gene_biotype "protein_coding"; transcript_name "Ankhd1-202"; transcript_source "ensembl"; transcript_biotype "protein_coding"; protein_id "ENSRNOP00000098519"; protein_version "2";
18	ENSEMBL114_rn	exon	28488532	28488659	205.746715303457	+	.	gene_id "ENSRNOG00000071292"; transcript_id "ENSRNOG00000071292_tx_1"; exon_id "18_28488532_28488659_+"; exonnum "12"; txlen "8196";
18	ENSEMBL114_rn	exon	28488532	28488659	123.258325352085	+	.	gene_id "ENSRNOG00000071292"; transcript_id "ENSRNOG00000071292_tx_2"; exon_id "18_28488532_28488659_+"; exonnum "12"; txlen "7440";
18	ENSEMBL114_rn	exon	28488532	28488659	60.7005344241514	+	.	gene_id "ENSRNOG00000071292"; transcript_id "ENSRNOG00000071292_tx_3"; exon_id "18_28488532_28488659_+"; exonnum "12"; txlen "3496";
18	ENSEMBL114_rn	exon	28488532	28488659	8.29261373023696	+	.	gene_id "ENSRNOG00000071292"; transcript_id "ENSRNOG00000071292_tx_4"; exon_id "18_28488532_28488659_+"; exonnum "12"; txlen "7917";
18	ENSEMBL114_rn	exon	28488532	28488659	8.29261373023696	+	.	gene_id "ENSRNOG00000071292"; transcript_id "ENSRNOG00000071292_tx_5"; exon_id "18_28488532_28488659_+"; exonnum "12"; txlen "7161";
18	ensembl	exon	28489280	28489423	0	+	.	gene_id "ENSRNOG00000071292"; gene_version "2"; transcript_id "ENSRNOT00000120937"; transcript_version "2"; exon_number "13"; gene_name "Ankhd1"; gene_source "ensembl"; gene_biotype "protein_coding"; transcript_name "Ankhd1-201"; transcript_source "ensembl"; transcript_biotype "protein_coding"; exon_id "ENSRNOE00000742498"; exon_version "1"; tag "Ensembl_canonical";
18	ensembl	CDS	28489280	28489423	0	+	0	gene_id "ENSRNOG00000071292"; gene_version "2"; transcript_id "ENSRNOT00000120937"; transcript_version "2"; exon_number "13"; gene_name "Ankhd1"; gene_source "ensembl"; gene_biotype "protein_coding"; transcript_name "Ankhd1-201"; transcript_source "ensembl"; transcript_biotype "protein_coding"; protein_id "ENSRNOP00000098520"; protein_version "1"; tag "Ensembl_canonical";
18	ensembl	exon	28489280	28489423	0	+	.	gene_id "ENSRNOG00000071292"; gene_version "2"; transcript_id "ENSRNOT00000120936"; transcript_version "2"; exon_number "12"; gene_name "Ankhd1"; gene_source "ensembl"; gene_biotype "protein_coding"; transcript_name "Ankhd1-202"; transcript_source "ensembl"; transcript_biotype "protein_coding"; exon_id "ENSRNOE00000742498"; exon_version "1";
18	ensembl	CDS	28489280	28489423	0	+	0	gene_id "ENSRNOG00000071292"; gene_version "2"; transcript_id "ENSRNOT00000120936"; transcript_version "2"; exon_number "12"; gene_name "Ankhd1"; gene_source "ensembl"; gene_biotype "protein_coding"; transcript_name "Ankhd1-202"; transcript_source "ensembl"; transcript_biotype "protein_coding"; protein_id "ENSRNOP00000098519"; protein_version "2";
18	ENSEMBL114_rn	exon	28489280	28489423	205.746715303457	+	.	gene_id "ENSRNOG00000071292"; transcript_id "ENSRNOG00000071292_tx_1"; exon_id "18_28489280_28489423_+"; exonnum "13"; txlen "8196";
18	ENSEMBL114_rn	exon	28489280	28489423	123.258325352085	+	.	gene_id "ENSRNOG00000071292"; transcript_id "ENSRNOG00000071292_tx_2"; exon_id "18_28489280_28489423_+"; exonnum "13"; txlen "7440";
18	ENSEMBL114_rn	exon	28489280	28489423	60.7005344241514	+	.	gene_id "ENSRNOG00000071292"; transcript_id "ENSRNOG00000071292_tx_3"; exon_id "18_28489280_28489423_+"; exonnum "13"; txlen "3496";
18	ENSEMBL114_rn	exon	28489280	28489423	8.29261373023696	+	.	gene_id "ENSRNOG00000071292"; transcript_id "ENSRNOG00000071292_tx_4"; exon_id "18_28489280_28489423_+"; exonnum "13"; txlen "7917";
18	ENSEMBL114_rn	exon	28489280	28489423	8.29261373023696	+	.	gene_id "ENSRNOG00000071292"; transcript_id "ENSRNOG00000071292_tx_5"; exon_id "18_28489280_28489423_+"; exonnum "13"; txlen "7161";
18	ensembl	exon	28490126	28490228	0	+	.	gene_id "ENSRNOG00000071292"; gene_version "2"; transcript_id "ENSRNOT00000120937"; transcript_version "2"; exon_number "14"; gene_name "Ankhd1"; gene_source "ensembl"; gene_biotype "protein_coding"; transcript_name "Ankhd1-201"; transcript_source "ensembl"; transcript_biotype "protein_coding"; exon_id "ENSRNOE00000722710"; exon_version "1"; tag "Ensembl_canonical";
18	ensembl	CDS	28490126	28490228	0	+	0	gene_id "ENSRNOG00000071292"; gene_version "2"; transcript_id "ENSRNOT00000120937"; transcript_version "2"; exon_number "14"; gene_name "Ankhd1"; gene_source "ensembl"; gene_biotype "protein_coding"; transcript_name "Ankhd1-201"; transcript_source "ensembl"; transcript_biotype "protein_coding"; protein_id "ENSRNOP00000098520"; protein_version "1"; tag "Ensembl_canonical";
18	ensembl	exon	28490126	28490228	0	+	.	gene_id "ENSRNOG00000071292"; gene_version "2"; transcript_id "ENSRNOT00000120936"; transcript_version "2"; exon_number "13"; gene_name "Ankhd1"; gene_source "ensembl"; gene_biotype "protein_coding"; transcript_name "Ankhd1-202"; transcript_source "ensembl"; transcript_biotype "protein_coding"; exon_id "ENSRNOE00000722710"; exon_version "1";
18	ensembl	CDS	28490126	28490228	0	+	0	gene_id "ENSRNOG00000071292"; gene_version "2"; transcript_id "ENSRNOT00000120936"; transcript_version "2"; exon_number "13"; gene_name "Ankhd1"; gene_source "ensembl"; gene_biotype "protein_coding"; transcript_name "Ankhd1-202"; transcript_source "ensembl"; transcript_biotype "protein_coding"; protein_id "ENSRNOP00000098519"; protein_version "2";
18	ENSEMBL114_rn	exon	28490126	28490228	205.746715303457	+	.	gene_id "ENSRNOG00000071292"; transcript_id "ENSRNOG00000071292_tx_1"; exon_id "18_28490126_28490228_+"; exonnum "14"; txlen "8196";
18	ENSEMBL114_rn	exon	28490126	28490228	123.258325352085	+	.	gene_id "ENSRNOG00000071292"; transcript_id "ENSRNOG00000071292_tx_2"; exon_id "18_28490126_28490228_+"; exonnum "14"; txlen "7440";
18	ENSEMBL114_rn	exon	28490126	28490228	60.7005344241514	+	.	gene_id "ENSRNOG00000071292"; transcript_id "ENSRNOG00000071292_tx_3"; exon_id "18_28490126_28490228_+"; exonnum "14"; txlen "3496";
18	ENSEMBL114_rn	exon	28490126	28490228	8.29261373023696	+	.	gene_id "ENSRNOG00000071292"; transcript_id "ENSRNOG00000071292_tx_4"; exon_id "18_28490126_28490228_+"; exonnum "14"; txlen "7917";
18	ENSEMBL114_rn	exon	28490126	28490228	8.29261373023696	+	.	gene_id "ENSRNOG00000071292"; transcript_id "ENSRNOG00000071292_tx_5"; exon_id "18_28490126_28490228_+"; exonnum "14"; txlen "7161";
18	ensembl	exon	28498819	28499574	0	+	.	gene_id "ENSRNOG00000071292"; gene_version "2"; transcript_id "ENSRNOT00000120937"; transcript_version "2"; exon_number "15"; gene_name "Ankhd1"; gene_source "ensembl"; gene_biotype "protein_coding"; transcript_name "Ankhd1-201"; transcript_source "ensembl"; transcript_biotype "protein_coding"; exon_id "ENSRNOE00000669833"; exon_version "1"; tag "Ensembl_canonical";
18	ensembl	CDS	28498819	28499574	0	+	2	gene_id "ENSRNOG00000071292"; gene_version "2"; transcript_id "ENSRNOT00000120937"; transcript_version "2"; exon_number "15"; gene_name "Ankhd1"; gene_source "ensembl"; gene_biotype "protein_coding"; transcript_name "Ankhd1-201"; transcript_source "ensembl"; transcript_biotype "protein_coding"; protein_id "ENSRNOP00000098520"; protein_version "1"; tag "Ensembl_canonical";
18	ensembl	exon	28498819	28499574	0	+	.	gene_id "ENSRNOG00000071292"; gene_version "2"; transcript_id "ENSRNOT00000120936"; transcript_version "2"; exon_number "14"; gene_name "Ankhd1"; gene_source "ensembl"; gene_biotype "protein_coding"; transcript_name "Ankhd1-202"; transcript_source "ensembl"; transcript_biotype "protein_coding"; exon_id "ENSRNOE00000669833"; exon_version "1";
18	ensembl	CDS	28498819	28499574	0	+	2	gene_id "ENSRNOG00000071292"; gene_version "2"; transcript_id "ENSRNOT00000120936"; transcript_version "2"; exon_number "14"; gene_name "Ankhd1"; gene_source "ensembl"; gene_biotype "protein_coding"; transcript_name "Ankhd1-202"; transcript_source "ensembl"; transcript_biotype "protein_coding"; protein_id "ENSRNOP00000098519"; protein_version "2";
18	ENSEMBL114_rn	exon	28498819	28499574	205.746715303457	+	.	gene_id "ENSRNOG00000071292"; transcript_id "ENSRNOG00000071292_tx_1"; exon_id "18_28498819_28499574_+"; exonnum "15"; txlen "8196";
18	ENSEMBL114_rn	exon	28498819	28499574	60.7005344241514	+	.	gene_id "ENSRNOG00000071292"; transcript_id "ENSRNOG00000071292_tx_3"; exon_id "18_28498819_28499574_+"; exonnum "15"; txlen "3496";
18	ENSEMBL114_rn	exon	28498819	28499574	8.29261373023696	+	.	gene_id "ENSRNOG00000071292"; transcript_id "ENSRNOG00000071292_tx_4"; exon_id "18_28498819_28499574_+"; exonnum "15"; txlen "7917";
18	sraer114_ss	exon	28500301	28500682	60.7005344241514	+	.	gene_id "ENSRNOG00000071292"; transcript_id "ENSRNOG00000071292_tx_3"; exon_id "18_28500301_28500682_+"; exonnum "16"; txlen "3496";
18	ensembl	exon	28506571	28506716	0	+	.	gene_id "ENSRNOG00000071292"; gene_version "2"; transcript_id "ENSRNOT00000120937"; transcript_version "2"; exon_number "16"; gene_name "Ankhd1"; gene_source "ensembl"; gene_biotype "protein_coding"; transcript_name "Ankhd1-201"; transcript_source "ensembl"; transcript_biotype "protein_coding"; exon_id "ENSRNOE00000707579"; exon_version "1"; tag "Ensembl_canonical";
18	ensembl	CDS	28506571	28506716	0	+	2	gene_id "ENSRNOG00000071292"; gene_version "2"; transcript_id "ENSRNOT00000120937"; transcript_version "2"; exon_number "16"; gene_name "Ankhd1"; gene_source "ensembl"; gene_biotype "protein_coding"; transcript_name "Ankhd1-201"; transcript_source "ensembl"; transcript_biotype "protein_coding"; protein_id "ENSRNOP00000098520"; protein_version "1"; tag "Ensembl_canonical";
18	ensembl	exon	28506571	28506716	0	+	.	gene_id "ENSRNOG00000071292"; gene_version "2"; transcript_id "ENSRNOT00000120936"; transcript_version "2"; exon_number "15"; gene_name "Ankhd1"; gene_source "ensembl"; gene_biotype "protein_coding"; transcript_name "Ankhd1-202"; transcript_source "ensembl"; transcript_biotype "protein_coding"; exon_id "ENSRNOE00000707579"; exon_version "1";
18	ensembl	CDS	28506571	28506716	0	+	2	gene_id "ENSRNOG00000071292"; gene_version "2"; transcript_id "ENSRNOT00000120936"; transcript_version "2"; exon_number "15"; gene_name "Ankhd1"; gene_source "ensembl"; gene_biotype "protein_coding"; transcript_name "Ankhd1-202"; transcript_source "ensembl"; transcript_biotype "protein_coding"; protein_id "ENSRNOP00000098519"; protein_version "2";
18	ENSEMBL114_rn	exon	28506571	28506716	205.746715303457	+	.	gene_id "ENSRNOG00000071292"; transcript_id "ENSRNOG00000071292_tx_1"; exon_id "18_28506571_28506716_+"; exonnum "16"; txlen "8196";
18	ENSEMBL114_rn	exon	28506571	28506716	123.258325352085	+	.	gene_id "ENSRNOG00000071292"; transcript_id "ENSRNOG00000071292_tx_2"; exon_id "18_28506571_28506716_+"; exonnum "15"; txlen "7440";
18	ENSEMBL114_rn	exon	28506571	28506716	8.29261373023696	+	.	gene_id "ENSRNOG00000071292"; transcript_id "ENSRNOG00000071292_tx_4"; exon_id "18_28506571_28506716_+"; exonnum "16"; txlen "7917";
18	ENSEMBL114_rn	exon	28506571	28506716	8.29261373023696	+	.	gene_id "ENSRNOG00000071292"; transcript_id "ENSRNOG00000071292_tx_5"; exon_id "18_28506571_28506716_+"; exonnum "15"; txlen "7161";
18	ensembl	exon	28506858	28506969	0	+	.	gene_id "ENSRNOG00000071292"; gene_version "2"; transcript_id "ENSRNOT00000120937"; transcript_version "2"; exon_number "17"; gene_name "Ankhd1"; gene_source "ensembl"; gene_biotype "protein_coding"; transcript_name "Ankhd1-201"; transcript_source "ensembl"; transcript_biotype "protein_coding"; exon_id "ENSRNOE00000807518"; exon_version "1"; tag "Ensembl_canonical";
18	ensembl	CDS	28506858	28506969	0	+	0	gene_id "ENSRNOG00000071292"; gene_version "2"; transcript_id "ENSRNOT00000120937"; transcript_version "2"; exon_number "17"; gene_name "Ankhd1"; gene_source "ensembl"; gene_biotype "protein_coding"; transcript_name "Ankhd1-201"; transcript_source "ensembl"; transcript_biotype "protein_coding"; protein_id "ENSRNOP00000098520"; protein_version "1"; tag "Ensembl_canonical";
18	ensembl	exon	28506858	28506969	0	+	.	gene_id "ENSRNOG00000071292"; gene_version "2"; transcript_id "ENSRNOT00000120936"; transcript_version "2"; exon_number "16"; gene_name "Ankhd1"; gene_source "ensembl"; gene_biotype "protein_coding"; transcript_name "Ankhd1-202"; transcript_source "ensembl"; transcript_biotype "protein_coding"; exon_id "ENSRNOE00000807518"; exon_version "1";
18	ensembl	CDS	28506858	28506969	0	+	0	gene_id "ENSRNOG00000071292"; gene_version "2"; transcript_id "ENSRNOT00000120936"; transcript_version "2"; exon_number "16"; gene_name "Ankhd1"; gene_source "ensembl"; gene_biotype "protein_coding"; transcript_name "Ankhd1-202"; transcript_source "ensembl"; transcript_biotype "protein_coding"; protein_id "ENSRNOP00000098519"; protein_version "2";
18	ENSEMBL114_rn	exon	28506858	28506969	205.746715303457	+	.	gene_id "ENSRNOG00000071292"; transcript_id "ENSRNOG00000071292_tx_1"; exon_id "18_28506858_28506969_+"; exonnum "17"; txlen "8196";
18	ENSEMBL114_rn	exon	28506858	28506969	123.258325352085	+	.	gene_id "ENSRNOG00000071292"; transcript_id "ENSRNOG00000071292_tx_2"; exon_id "18_28506858_28506969_+"; exonnum "16"; txlen "7440";
18	ENSEMBL114_rn	exon	28506858	28506969	8.29261373023696	+	.	gene_id "ENSRNOG00000071292"; transcript_id "ENSRNOG00000071292_tx_4"; exon_id "18_28506858_28506969_+"; exonnum "17"; txlen "7917";
18	ENSEMBL114_rn	exon	28506858	28506969	8.29261373023696	+	.	gene_id "ENSRNOG00000071292"; transcript_id "ENSRNOG00000071292_tx_5"; exon_id "18_28506858_28506969_+"; exonnum "16"; txlen "7161";
18	ensembl	exon	28507633	28507778	0	+	.	gene_id "ENSRNOG00000071292"; gene_version "2"; transcript_id "ENSRNOT00000120937"; transcript_version "2"; exon_number "18"; gene_name "Ankhd1"; gene_source "ensembl"; gene_biotype "protein_coding"; transcript_name "Ankhd1-201"; transcript_source "ensembl"; transcript_biotype "protein_coding"; exon_id "ENSRNOE00000746133"; exon_version "1"; tag "Ensembl_canonical";
18	ensembl	CDS	28507633	28507778	0	+	2	gene_id "ENSRNOG00000071292"; gene_version "2"; transcript_id "ENSRNOT00000120937"; transcript_version "2"; exon_number "18"; gene_name "Ankhd1"; gene_source "ensembl"; gene_biotype "protein_coding"; transcript_name "Ankhd1-201"; transcript_source "ensembl"; transcript_biotype "protein_coding"; protein_id "ENSRNOP00000098520"; protein_version "1"; tag "Ensembl_canonical";
18	ensembl	exon	28507633	28507778	0	+	.	gene_id "ENSRNOG00000071292"; gene_version "2"; transcript_id "ENSRNOT00000120936"; transcript_version "2"; exon_number "17"; gene_name "Ankhd1"; gene_source "ensembl"; gene_biotype "protein_coding"; transcript_name "Ankhd1-202"; transcript_source "ensembl"; transcript_biotype "protein_coding"; exon_id "ENSRNOE00000746133"; exon_version "1";
18	ensembl	CDS	28507633	28507778	0	+	2	gene_id "ENSRNOG00000071292"; gene_version "2"; transcript_id "ENSRNOT00000120936"; transcript_version "2"; exon_number "17"; gene_name "Ankhd1"; gene_source "ensembl"; gene_biotype "protein_coding"; transcript_name "Ankhd1-202"; transcript_source "ensembl"; transcript_biotype "protein_coding"; protein_id "ENSRNOP00000098519"; protein_version "2";
18	ENSEMBL114_rn	exon	28507633	28507778	205.746715303457	+	.	gene_id "ENSRNOG00000071292"; transcript_id "ENSRNOG00000071292_tx_1"; exon_id "18_28507633_28507778_+"; exonnum "18"; txlen "8196";
18	ENSEMBL114_rn	exon	28507633	28507778	123.258325352085	+	.	gene_id "ENSRNOG00000071292"; transcript_id "ENSRNOG00000071292_tx_2"; exon_id "18_28507633_28507778_+"; exonnum "17"; txlen "7440";
18	ENSEMBL114_rn	exon	28507633	28507778	8.29261373023696	+	.	gene_id "ENSRNOG00000071292"; transcript_id "ENSRNOG00000071292_tx_4"; exon_id "18_28507633_28507778_+"; exonnum "18"; txlen "7917";
18	ENSEMBL114_rn	exon	28507633	28507778	8.29261373023696	+	.	gene_id "ENSRNOG00000071292"; transcript_id "ENSRNOG00000071292_tx_5"; exon_id "18_28507633_28507778_+"; exonnum "17"; txlen "7161";
18	ensembl	exon	28509171	28509313	0	+	.	gene_id "ENSRNOG00000071292"; gene_version "2"; transcript_id "ENSRNOT00000120937"; transcript_version "2"; exon_number "19"; gene_name "Ankhd1"; gene_source "ensembl"; gene_biotype "protein_coding"; transcript_name "Ankhd1-201"; transcript_source "ensembl"; transcript_biotype "protein_coding"; exon_id "ENSRNOE00000686600"; exon_version "1"; tag "Ensembl_canonical";
18	ensembl	CDS	28509171	28509313	0	+	0	gene_id "ENSRNOG00000071292"; gene_version "2"; transcript_id "ENSRNOT00000120937"; transcript_version "2"; exon_number "19"; gene_name "Ankhd1"; gene_source "ensembl"; gene_biotype "protein_coding"; transcript_name "Ankhd1-201"; transcript_source "ensembl"; transcript_biotype "protein_coding"; protein_id "ENSRNOP00000098520"; protein_version "1"; tag "Ensembl_canonical";
18	ensembl	exon	28509171	28509313	0	+	.	gene_id "ENSRNOG00000071292"; gene_version "2"; transcript_id "ENSRNOT00000120936"; transcript_version "2"; exon_number "18"; gene_name "Ankhd1"; gene_source "ensembl"; gene_biotype "protein_coding"; transcript_name "Ankhd1-202"; transcript_source "ensembl"; transcript_biotype "protein_coding"; exon_id "ENSRNOE00000686600"; exon_version "1";
18	ensembl	CDS	28509171	28509313	0	+	0	gene_id "ENSRNOG00000071292"; gene_version "2"; transcript_id "ENSRNOT00000120936"; transcript_version "2"; exon_number "18"; gene_name "Ankhd1"; gene_source "ensembl"; gene_biotype "protein_coding"; transcript_name "Ankhd1-202"; transcript_source "ensembl"; transcript_biotype "protein_coding"; protein_id "ENSRNOP00000098519"; protein_version "2";
18	ENSEMBL114_rn	exon	28509171	28509313	205.746715303457	+	.	gene_id "ENSRNOG00000071292"; transcript_id "ENSRNOG00000071292_tx_1"; exon_id "18_28509171_28509313_+"; exonnum "19"; txlen "8196";
18	ENSEMBL114_rn	exon	28509171	28509313	123.258325352085	+	.	gene_id "ENSRNOG00000071292"; transcript_id "ENSRNOG00000071292_tx_2"; exon_id "18_28509171_28509313_+"; exonnum "18"; txlen "7440";
18	ENSEMBL114_rn	exon	28509171	28509313	8.29261373023696	+	.	gene_id "ENSRNOG00000071292"; transcript_id "ENSRNOG00000071292_tx_4"; exon_id "18_28509171_28509313_+"; exonnum "19"; txlen "7917";
18	ENSEMBL114_rn	exon	28509171	28509313	8.29261373023696	+	.	gene_id "ENSRNOG00000071292"; transcript_id "ENSRNOG00000071292_tx_5"; exon_id "18_28509171_28509313_+"; exonnum "18"; txlen "7161";
18	ensembl	exon	28509544	28509757	0	+	.	gene_id "ENSRNOG00000071292"; gene_version "2"; transcript_id "ENSRNOT00000120937"; transcript_version "2"; exon_number "20"; gene_name "Ankhd1"; gene_source "ensembl"; gene_biotype "protein_coding"; transcript_name "Ankhd1-201"; transcript_source "ensembl"; transcript_biotype "protein_coding"; exon_id "ENSRNOE00000685720"; exon_version "1"; tag "Ensembl_canonical";
18	ensembl	CDS	28509544	28509757	0	+	1	gene_id "ENSRNOG00000071292"; gene_version "2"; transcript_id "ENSRNOT00000120937"; transcript_version "2"; exon_number "20"; gene_name "Ankhd1"; gene_source "ensembl"; gene_biotype "protein_coding"; transcript_name "Ankhd1-201"; transcript_source "ensembl"; transcript_biotype "protein_coding"; protein_id "ENSRNOP00000098520"; protein_version "1"; tag "Ensembl_canonical";
18	ensembl	exon	28509544	28509757	0	+	.	gene_id "ENSRNOG00000071292"; gene_version "2"; transcript_id "ENSRNOT00000120936"; transcript_version "2"; exon_number "19"; gene_name "Ankhd1"; gene_source "ensembl"; gene_biotype "protein_coding"; transcript_name "Ankhd1-202"; transcript_source "ensembl"; transcript_biotype "protein_coding"; exon_id "ENSRNOE00000685720"; exon_version "1";
18	ensembl	CDS	28509544	28509757	0	+	1	gene_id "ENSRNOG00000071292"; gene_version "2"; transcript_id "ENSRNOT00000120936"; transcript_version "2"; exon_number "19"; gene_name "Ankhd1"; gene_source "ensembl"; gene_biotype "protein_coding"; transcript_name "Ankhd1-202"; transcript_source "ensembl"; transcript_biotype "protein_coding"; protein_id "ENSRNOP00000098519"; protein_version "2";
18	ENSEMBL114_rn	exon	28509544	28509757	205.746715303457	+	.	gene_id "ENSRNOG00000071292"; transcript_id "ENSRNOG00000071292_tx_1"; exon_id "18_28509544_28509757_+"; exonnum "20"; txlen "8196";
18	ENSEMBL114_rn	exon	28509544	28509757	123.258325352085	+	.	gene_id "ENSRNOG00000071292"; transcript_id "ENSRNOG00000071292_tx_2"; exon_id "18_28509544_28509757_+"; exonnum "19"; txlen "7440";
18	ENSEMBL114_rn	exon	28509544	28509757	8.29261373023696	+	.	gene_id "ENSRNOG00000071292"; transcript_id "ENSRNOG00000071292_tx_4"; exon_id "18_28509544_28509757_+"; exonnum "20"; txlen "7917";
18	ENSEMBL114_rn	exon	28509544	28509757	8.29261373023696	+	.	gene_id "ENSRNOG00000071292"; transcript_id "ENSRNOG00000071292_tx_5"; exon_id "18_28509544_28509757_+"; exonnum "19"; txlen "7161";
18	ensembl	exon	28513220	28513395	0	+	.	gene_id "ENSRNOG00000071292"; gene_version "2"; transcript_id "ENSRNOT00000120937"; transcript_version "2"; exon_number "21"; gene_name "Ankhd1"; gene_source "ensembl"; gene_biotype "protein_coding"; transcript_name "Ankhd1-201"; transcript_source "ensembl"; transcript_biotype "protein_coding"; exon_id "ENSRNOE00000682773"; exon_version "1"; tag "Ensembl_canonical";
18	ensembl	CDS	28513220	28513395	0	+	0	gene_id "ENSRNOG00000071292"; gene_version "2"; transcript_id "ENSRNOT00000120937"; transcript_version "2"; exon_number "21"; gene_name "Ankhd1"; gene_source "ensembl"; gene_biotype "protein_coding"; transcript_name "Ankhd1-201"; transcript_source "ensembl"; transcript_biotype "protein_coding"; protein_id "ENSRNOP00000098520"; protein_version "1"; tag "Ensembl_canonical";
18	ensembl	exon	28513220	28513395	0	+	.	gene_id "ENSRNOG00000071292"; gene_version "2"; transcript_id "ENSRNOT00000120936"; transcript_version "2"; exon_number "20"; gene_name "Ankhd1"; gene_source "ensembl"; gene_biotype "protein_coding"; transcript_name "Ankhd1-202"; transcript_source "ensembl"; transcript_biotype "protein_coding"; exon_id "ENSRNOE00000682773"; exon_version "1";
18	ensembl	CDS	28513220	28513395	0	+	0	gene_id "ENSRNOG00000071292"; gene_version "2"; transcript_id "ENSRNOT00000120936"; transcript_version "2"; exon_number "20"; gene_name "Ankhd1"; gene_source "ensembl"; gene_biotype "protein_coding"; transcript_name "Ankhd1-202"; transcript_source "ensembl"; transcript_biotype "protein_coding"; protein_id "ENSRNOP00000098519"; protein_version "2";
18	ENSEMBL114_rn	exon	28513220	28513395	205.746715303457	+	.	gene_id "ENSRNOG00000071292"; transcript_id "ENSRNOG00000071292_tx_1"; exon_id "18_28513220_28513395_+"; exonnum "21"; txlen "8196";
18	ENSEMBL114_rn	exon	28513220	28513395	123.258325352085	+	.	gene_id "ENSRNOG00000071292"; transcript_id "ENSRNOG00000071292_tx_2"; exon_id "18_28513220_28513395_+"; exonnum "20"; txlen "7440";
18	ENSEMBL114_rn	exon	28513220	28513395	8.29261373023696	+	.	gene_id "ENSRNOG00000071292"; transcript_id "ENSRNOG00000071292_tx_4"; exon_id "18_28513220_28513395_+"; exonnum "21"; txlen "7917";
18	ENSEMBL114_rn	exon	28513220	28513395	8.29261373023696	+	.	gene_id "ENSRNOG00000071292"; transcript_id "ENSRNOG00000071292_tx_5"; exon_id "18_28513220_28513395_+"; exonnum "20"; txlen "7161";
18	ensembl	exon	28513565	28513727	0	+	.	gene_id "ENSRNOG00000071292"; gene_version "2"; transcript_id "ENSRNOT00000120937"; transcript_version "2"; exon_number "22"; gene_name "Ankhd1"; gene_source "ensembl"; gene_biotype "protein_coding"; transcript_name "Ankhd1-201"; transcript_source "ensembl"; transcript_biotype "protein_coding"; exon_id "ENSRNOE00000799521"; exon_version "1"; tag "Ensembl_canonical";
18	ensembl	CDS	28513565	28513727	0	+	1	gene_id "ENSRNOG00000071292"; gene_version "2"; transcript_id "ENSRNOT00000120937"; transcript_version "2"; exon_number "22"; gene_name "Ankhd1"; gene_source "ensembl"; gene_biotype "protein_coding"; transcript_name "Ankhd1-201"; transcript_source "ensembl"; transcript_biotype "protein_coding"; protein_id "ENSRNOP00000098520"; protein_version "1"; tag "Ensembl_canonical";
18	ensembl	exon	28513565	28513727	0	+	.	gene_id "ENSRNOG00000071292"; gene_version "2"; transcript_id "ENSRNOT00000120936"; transcript_version "2"; exon_number "21"; gene_name "Ankhd1"; gene_source "ensembl"; gene_biotype "protein_coding"; transcript_name "Ankhd1-202"; transcript_source "ensembl"; transcript_biotype "protein_coding"; exon_id "ENSRNOE00000799521"; exon_version "1";
18	ensembl	CDS	28513565	28513727	0	+	1	gene_id "ENSRNOG00000071292"; gene_version "2"; transcript_id "ENSRNOT00000120936"; transcript_version "2"; exon_number "21"; gene_name "Ankhd1"; gene_source "ensembl"; gene_biotype "protein_coding"; transcript_name "Ankhd1-202"; transcript_source "ensembl"; transcript_biotype "protein_coding"; protein_id "ENSRNOP00000098519"; protein_version "2";
18	ENSEMBL114_rn	exon	28513565	28513727	205.746715303457	+	.	gene_id "ENSRNOG00000071292"; transcript_id "ENSRNOG00000071292_tx_1"; exon_id "18_28513565_28513727_+"; exonnum "22"; txlen "8196";
18	ENSEMBL114_rn	exon	28513565	28513727	123.258325352085	+	.	gene_id "ENSRNOG00000071292"; transcript_id "ENSRNOG00000071292_tx_2"; exon_id "18_28513565_28513727_+"; exonnum "21"; txlen "7440";
18	ENSEMBL114_rn	exon	28513565	28513727	8.29261373023696	+	.	gene_id "ENSRNOG00000071292"; transcript_id "ENSRNOG00000071292_tx_4"; exon_id "18_28513565_28513727_+"; exonnum "22"; txlen "7917";
18	ENSEMBL114_rn	exon	28513565	28513727	8.29261373023696	+	.	gene_id "ENSRNOG00000071292"; transcript_id "ENSRNOG00000071292_tx_5"; exon_id "18_28513565_28513727_+"; exonnum "21"; txlen "7161";
18	ensembl	exon	28515978	28516073	0	+	.	gene_id "ENSRNOG00000071292"; gene_version "2"; transcript_id "ENSRNOT00000120937"; transcript_version "2"; exon_number "23"; gene_name "Ankhd1"; gene_source "ensembl"; gene_biotype "protein_coding"; transcript_name "Ankhd1-201"; transcript_source "ensembl"; transcript_biotype "protein_coding"; exon_id "ENSRNOE00000805661"; exon_version "1"; tag "Ensembl_canonical";
18	ensembl	CDS	28515978	28516073	0	+	0	gene_id "ENSRNOG00000071292"; gene_version "2"; transcript_id "ENSRNOT00000120937"; transcript_version "2"; exon_number "23"; gene_name "Ankhd1"; gene_source "ensembl"; gene_biotype "protein_coding"; transcript_name "Ankhd1-201"; transcript_source "ensembl"; transcript_biotype "protein_coding"; protein_id "ENSRNOP00000098520"; protein_version "1"; tag "Ensembl_canonical";
18	ensembl	exon	28515978	28516073	0	+	.	gene_id "ENSRNOG00000071292"; gene_version "2"; transcript_id "ENSRNOT00000120936"; transcript_version "2"; exon_number "22"; gene_name "Ankhd1"; gene_source "ensembl"; gene_biotype "protein_coding"; transcript_name "Ankhd1-202"; transcript_source "ensembl"; transcript_biotype "protein_coding"; exon_id "ENSRNOE00000805661"; exon_version "1";
18	ensembl	CDS	28515978	28516073	0	+	0	gene_id "ENSRNOG00000071292"; gene_version "2"; transcript_id "ENSRNOT00000120936"; transcript_version "2"; exon_number "22"; gene_name "Ankhd1"; gene_source "ensembl"; gene_biotype "protein_coding"; transcript_name "Ankhd1-202"; transcript_source "ensembl"; transcript_biotype "protein_coding"; protein_id "ENSRNOP00000098519"; protein_version "2";
18	ENSEMBL114_rn	exon	28515978	28516073	205.746715303457	+	.	gene_id "ENSRNOG00000071292"; transcript_id "ENSRNOG00000071292_tx_1"; exon_id "18_28515978_28516073_+"; exonnum "23"; txlen "8196";
18	ENSEMBL114_rn	exon	28515978	28516073	123.258325352085	+	.	gene_id "ENSRNOG00000071292"; transcript_id "ENSRNOG00000071292_tx_2"; exon_id "18_28515978_28516073_+"; exonnum "22"; txlen "7440";
18	ENSEMBL114_rn	exon	28515978	28516073	8.29261373023696	+	.	gene_id "ENSRNOG00000071292"; transcript_id "ENSRNOG00000071292_tx_4"; exon_id "18_28515978_28516073_+"; exonnum "23"; txlen "7917";
18	ENSEMBL114_rn	exon	28515978	28516073	8.29261373023696	+	.	gene_id "ENSRNOG00000071292"; transcript_id "ENSRNOG00000071292_tx_5"; exon_id "18_28515978_28516073_+"; exonnum "22"; txlen "7161";
18	ensembl	exon	28517225	28517341	0	+	.	gene_id "ENSRNOG00000071292"; gene_version "2"; transcript_id "ENSRNOT00000120937"; transcript_version "2"; exon_number "24"; gene_name "Ankhd1"; gene_source "ensembl"; gene_biotype "protein_coding"; transcript_name "Ankhd1-201"; transcript_source "ensembl"; transcript_biotype "protein_coding"; exon_id "ENSRNOE00000815877"; exon_version "1"; tag "Ensembl_canonical";
18	ensembl	CDS	28517225	28517341	0	+	0	gene_id "ENSRNOG00000071292"; gene_version "2"; transcript_id "ENSRNOT00000120937"; transcript_version "2"; exon_number "24"; gene_name "Ankhd1"; gene_source "ensembl"; gene_biotype "protein_coding"; transcript_name "Ankhd1-201"; transcript_source "ensembl"; transcript_biotype "protein_coding"; protein_id "ENSRNOP00000098520"; protein_version "1"; tag "Ensembl_canonical";
18	ensembl	exon	28517225	28517341	0	+	.	gene_id "ENSRNOG00000071292"; gene_version "2"; transcript_id "ENSRNOT00000120936"; transcript_version "2"; exon_number "23"; gene_name "Ankhd1"; gene_source "ensembl"; gene_biotype "protein_coding"; transcript_name "Ankhd1-202"; transcript_source "ensembl"; transcript_biotype "protein_coding"; exon_id "ENSRNOE00000815877"; exon_version "1";
18	ensembl	CDS	28517225	28517341	0	+	0	gene_id "ENSRNOG00000071292"; gene_version "2"; transcript_id "ENSRNOT00000120936"; transcript_version "2"; exon_number "23"; gene_name "Ankhd1"; gene_source "ensembl"; gene_biotype "protein_coding"; transcript_name "Ankhd1-202"; transcript_source "ensembl"; transcript_biotype "protein_coding"; protein_id "ENSRNOP00000098519"; protein_version "2";
18	ENSEMBL114_rn	exon	28517225	28517341	205.746715303457	+	.	gene_id "ENSRNOG00000071292"; transcript_id "ENSRNOG00000071292_tx_1"; exon_id "18_28517225_28517341_+"; exonnum "24"; txlen "8196";
18	ENSEMBL114_rn	exon	28517225	28517341	123.258325352085	+	.	gene_id "ENSRNOG00000071292"; transcript_id "ENSRNOG00000071292_tx_2"; exon_id "18_28517225_28517341_+"; exonnum "23"; txlen "7440";
18	ENSEMBL114_rn	exon	28517225	28517341	8.29261373023696	+	.	gene_id "ENSRNOG00000071292"; transcript_id "ENSRNOG00000071292_tx_4"; exon_id "18_28517225_28517341_+"; exonnum "24"; txlen "7917";
18	ENSEMBL114_rn	exon	28517225	28517341	8.29261373023696	+	.	gene_id "ENSRNOG00000071292"; transcript_id "ENSRNOG00000071292_tx_5"; exon_id "18_28517225_28517341_+"; exonnum "23"; txlen "7161";
18	sraer114_mid	exon	28519292	28519457	205.746715303457	+	.	gene_id "ENSRNOG00000071292"; transcript_id "ENSRNOG00000071292_tx_1"; exon_id "18_28519292_28519457_+"; exonnum "25"; txlen "8196";
18	sraer114_mid	exon	28519292	28519457	123.258325352085	+	.	gene_id "ENSRNOG00000071292"; transcript_id "ENSRNOG00000071292_tx_2"; exon_id "18_28519292_28519457_+"; exonnum "24"; txlen "7440";
18	sraer114_mid	exon	28519292	28519457	8.29261373023696	+	.	gene_id "ENSRNOG00000071292"; transcript_id "ENSRNOG00000071292_tx_4"; exon_id "18_28519292_28519457_+"; exonnum "25"; txlen "7917";
18	sraer114_mid	exon	28519292	28519457	8.29261373023696	+	.	gene_id "ENSRNOG00000071292"; transcript_id "ENSRNOG00000071292_tx_5"; exon_id "18_28519292_28519457_+"; exonnum "24"; txlen "7161";
18	ensembl	exon	28519292	28519460	0	+	.	gene_id "ENSRNOG00000071292"; gene_version "2"; transcript_id "ENSRNOT00000120937"; transcript_version "2"; exon_number "25"; gene_name "Ankhd1"; gene_source "ensembl"; gene_biotype "protein_coding"; transcript_name "Ankhd1-201"; transcript_source "ensembl"; transcript_biotype "protein_coding"; exon_id "ENSRNOE00000669825"; exon_version "1"; tag "Ensembl_canonical";
18	ensembl	CDS	28519292	28519460	0	+	0	gene_id "ENSRNOG00000071292"; gene_version "2"; transcript_id "ENSRNOT00000120937"; transcript_version "2"; exon_number "25"; gene_name "Ankhd1"; gene_source "ensembl"; gene_biotype "protein_coding"; transcript_name "Ankhd1-201"; transcript_source "ensembl"; transcript_biotype "protein_coding"; protein_id "ENSRNOP00000098520"; protein_version "1"; tag "Ensembl_canonical";
18	ensembl	exon	28519292	28519460	0	+	.	gene_id "ENSRNOG00000071292"; gene_version "2"; transcript_id "ENSRNOT00000120936"; transcript_version "2"; exon_number "24"; gene_name "Ankhd1"; gene_source "ensembl"; gene_biotype "protein_coding"; transcript_name "Ankhd1-202"; transcript_source "ensembl"; transcript_biotype "protein_coding"; exon_id "ENSRNOE00000669825"; exon_version "1";
18	ensembl	CDS	28519292	28519460	0	+	0	gene_id "ENSRNOG00000071292"; gene_version "2"; transcript_id "ENSRNOT00000120936"; transcript_version "2"; exon_number "24"; gene_name "Ankhd1"; gene_source "ensembl"; gene_biotype "protein_coding"; transcript_name "Ankhd1-202"; transcript_source "ensembl"; transcript_biotype "protein_coding"; protein_id "ENSRNOP00000098519"; protein_version "2";
18	ensembl	exon	28520808	28521261	0	+	.	gene_id "ENSRNOG00000071292"; gene_version "2"; transcript_id "ENSRNOT00000120937"; transcript_version "2"; exon_number "26"; gene_name "Ankhd1"; gene_source "ensembl"; gene_biotype "protein_coding"; transcript_name "Ankhd1-201"; transcript_source "ensembl"; transcript_biotype "protein_coding"; exon_id "ENSRNOE00000787438"; exon_version "1"; tag "Ensembl_canonical";
18	ensembl	CDS	28520808	28521261	0	+	2	gene_id "ENSRNOG00000071292"; gene_version "2"; transcript_id "ENSRNOT00000120937"; transcript_version "2"; exon_number "26"; gene_name "Ankhd1"; gene_source "ensembl"; gene_biotype "protein_coding"; transcript_name "Ankhd1-201"; transcript_source "ensembl"; transcript_biotype "protein_coding"; protein_id "ENSRNOP00000098520"; protein_version "1"; tag "Ensembl_canonical";
18	ensembl	exon	28520808	28521261	0	+	.	gene_id "ENSRNOG00000071292"; gene_version "2"; transcript_id "ENSRNOT00000120936"; transcript_version "2"; exon_number "25"; gene_name "Ankhd1"; gene_source "ensembl"; gene_biotype "protein_coding"; transcript_name "Ankhd1-202"; transcript_source "ensembl"; transcript_biotype "protein_coding"; exon_id "ENSRNOE00000787438"; exon_version "1";
18	ensembl	CDS	28520808	28521261	0	+	2	gene_id "ENSRNOG00000071292"; gene_version "2"; transcript_id "ENSRNOT00000120936"; transcript_version "2"; exon_number "25"; gene_name "Ankhd1"; gene_source "ensembl"; gene_biotype "protein_coding"; transcript_name "Ankhd1-202"; transcript_source "ensembl"; transcript_biotype "protein_coding"; protein_id "ENSRNOP00000098519"; protein_version "2";
18	ENSEMBL114_rn	exon	28520808	28521261	205.746715303457	+	.	gene_id "ENSRNOG00000071292"; transcript_id "ENSRNOG00000071292_tx_1"; exon_id "18_28520808_28521261_+"; exonnum "26"; txlen "8196";
18	ENSEMBL114_rn	exon	28520808	28521261	123.258325352085	+	.	gene_id "ENSRNOG00000071292"; transcript_id "ENSRNOG00000071292_tx_2"; exon_id "18_28520808_28521261_+"; exonnum "25"; txlen "7440";
18	ENSEMBL114_rn	exon	28520808	28521261	8.29261373023696	+	.	gene_id "ENSRNOG00000071292"; transcript_id "ENSRNOG00000071292_tx_4"; exon_id "18_28520808_28521261_+"; exonnum "26"; txlen "7917";
18	ENSEMBL114_rn	exon	28520808	28521261	8.29261373023696	+	.	gene_id "ENSRNOG00000071292"; transcript_id "ENSRNOG00000071292_tx_5"; exon_id "18_28520808_28521261_+"; exonnum "25"; txlen "7161";
18	ensembl	exon	28521679	28521819	0	+	.	gene_id "ENSRNOG00000071292"; gene_version "2"; transcript_id "ENSRNOT00000120937"; transcript_version "2"; exon_number "27"; gene_name "Ankhd1"; gene_source "ensembl"; gene_biotype "protein_coding"; transcript_name "Ankhd1-201"; transcript_source "ensembl"; transcript_biotype "protein_coding"; exon_id "ENSRNOE00000779060"; exon_version "1"; tag "Ensembl_canonical";
18	ensembl	CDS	28521679	28521819	0	+	1	gene_id "ENSRNOG00000071292"; gene_version "2"; transcript_id "ENSRNOT00000120937"; transcript_version "2"; exon_number "27"; gene_name "Ankhd1"; gene_source "ensembl"; gene_biotype "protein_coding"; transcript_name "Ankhd1-201"; transcript_source "ensembl"; transcript_biotype "protein_coding"; protein_id "ENSRNOP00000098520"; protein_version "1"; tag "Ensembl_canonical";
18	ensembl	exon	28521679	28521819	0	+	.	gene_id "ENSRNOG00000071292"; gene_version "2"; transcript_id "ENSRNOT00000120936"; transcript_version "2"; exon_number "26"; gene_name "Ankhd1"; gene_source "ensembl"; gene_biotype "protein_coding"; transcript_name "Ankhd1-202"; transcript_source "ensembl"; transcript_biotype "protein_coding"; exon_id "ENSRNOE00000779060"; exon_version "1";
18	ensembl	CDS	28521679	28521819	0	+	1	gene_id "ENSRNOG00000071292"; gene_version "2"; transcript_id "ENSRNOT00000120936"; transcript_version "2"; exon_number "26"; gene_name "Ankhd1"; gene_source "ensembl"; gene_biotype "protein_coding"; transcript_name "Ankhd1-202"; transcript_source "ensembl"; transcript_biotype "protein_coding"; protein_id "ENSRNOP00000098519"; protein_version "2";
18	ENSEMBL114_rn	exon	28521679	28521819	205.746715303457	+	.	gene_id "ENSRNOG00000071292"; transcript_id "ENSRNOG00000071292_tx_1"; exon_id "18_28521679_28521819_+"; exonnum "27"; txlen "8196";
18	ENSEMBL114_rn	exon	28521679	28521819	123.258325352085	+	.	gene_id "ENSRNOG00000071292"; transcript_id "ENSRNOG00000071292_tx_2"; exon_id "18_28521679_28521819_+"; exonnum "26"; txlen "7440";
18	ENSEMBL114_rn	exon	28521679	28521819	8.29261373023696	+	.	gene_id "ENSRNOG00000071292"; transcript_id "ENSRNOG00000071292_tx_4"; exon_id "18_28521679_28521819_+"; exonnum "27"; txlen "7917";
18	ENSEMBL114_rn	exon	28521679	28521819	8.29261373023696	+	.	gene_id "ENSRNOG00000071292"; transcript_id "ENSRNOG00000071292_tx_5"; exon_id "18_28521679_28521819_+"; exonnum "26"; txlen "7161";
18	ensembl	exon	28523869	28524018	0	+	.	gene_id "ENSRNOG00000071292"; gene_version "2"; transcript_id "ENSRNOT00000120937"; transcript_version "2"; exon_number "28"; gene_name "Ankhd1"; gene_source "ensembl"; gene_biotype "protein_coding"; transcript_name "Ankhd1-201"; transcript_source "ensembl"; transcript_biotype "protein_coding"; exon_id "ENSRNOE00000724153"; exon_version "1"; tag "Ensembl_canonical";
18	ensembl	CDS	28523869	28524018	0	+	1	gene_id "ENSRNOG00000071292"; gene_version "2"; transcript_id "ENSRNOT00000120937"; transcript_version "2"; exon_number "28"; gene_name "Ankhd1"; gene_source "ensembl"; gene_biotype "protein_coding"; transcript_name "Ankhd1-201"; transcript_source "ensembl"; transcript_biotype "protein_coding"; protein_id "ENSRNOP00000098520"; protein_version "1"; tag "Ensembl_canonical";
18	ensembl	exon	28523869	28524018	0	+	.	gene_id "ENSRNOG00000071292"; gene_version "2"; transcript_id "ENSRNOT00000120936"; transcript_version "2"; exon_number "27"; gene_name "Ankhd1"; gene_source "ensembl"; gene_biotype "protein_coding"; transcript_name "Ankhd1-202"; transcript_source "ensembl"; transcript_biotype "protein_coding"; exon_id "ENSRNOE00000724153"; exon_version "1";
18	ensembl	CDS	28523869	28524018	0	+	1	gene_id "ENSRNOG00000071292"; gene_version "2"; transcript_id "ENSRNOT00000120936"; transcript_version "2"; exon_number "27"; gene_name "Ankhd1"; gene_source "ensembl"; gene_biotype "protein_coding"; transcript_name "Ankhd1-202"; transcript_source "ensembl"; transcript_biotype "protein_coding"; protein_id "ENSRNOP00000098519"; protein_version "2";
18	ENSEMBL114_rn	exon	28523869	28524018	205.746715303457	+	.	gene_id "ENSRNOG00000071292"; transcript_id "ENSRNOG00000071292_tx_1"; exon_id "18_28523869_28524018_+"; exonnum "28"; txlen "8196";
18	ENSEMBL114_rn	exon	28523869	28524018	123.258325352085	+	.	gene_id "ENSRNOG00000071292"; transcript_id "ENSRNOG00000071292_tx_2"; exon_id "18_28523869_28524018_+"; exonnum "27"; txlen "7440";
18	ENSEMBL114_rn	exon	28523869	28524018	8.29261373023696	+	.	gene_id "ENSRNOG00000071292"; transcript_id "ENSRNOG00000071292_tx_4"; exon_id "18_28523869_28524018_+"; exonnum "28"; txlen "7917";
18	ENSEMBL114_rn	exon	28523869	28524018	8.29261373023696	+	.	gene_id "ENSRNOG00000071292"; transcript_id "ENSRNOG00000071292_tx_5"; exon_id "18_28523869_28524018_+"; exonnum "27"; txlen "7161";
18	ensembl	exon	28524395	28526007	0	+	.	gene_id "ENSRNOG00000071292"; gene_version "2"; transcript_id "ENSRNOT00000120937"; transcript_version "2"; exon_number "29"; gene_name "Ankhd1"; gene_source "ensembl"; gene_biotype "protein_coding"; transcript_name "Ankhd1-201"; transcript_source "ensembl"; transcript_biotype "protein_coding"; exon_id "ENSRNOE00000763531"; exon_version "1"; tag "Ensembl_canonical";
18	ensembl	CDS	28524395	28526007	0	+	1	gene_id "ENSRNOG00000071292"; gene_version "2"; transcript_id "ENSRNOT00000120937"; transcript_version "2"; exon_number "29"; gene_name "Ankhd1"; gene_source "ensembl"; gene_biotype "protein_coding"; transcript_name "Ankhd1-201"; transcript_source "ensembl"; transcript_biotype "protein_coding"; protein_id "ENSRNOP00000098520"; protein_version "1"; tag "Ensembl_canonical";
18	ensembl	exon	28524395	28526007	0	+	.	gene_id "ENSRNOG00000071292"; gene_version "2"; transcript_id "ENSRNOT00000120936"; transcript_version "2"; exon_number "28"; gene_name "Ankhd1"; gene_source "ensembl"; gene_biotype "protein_coding"; transcript_name "Ankhd1-202"; transcript_source "ensembl"; transcript_biotype "protein_coding"; exon_id "ENSRNOE00000763531"; exon_version "1";
18	ensembl	CDS	28524395	28526007	0	+	1	gene_id "ENSRNOG00000071292"; gene_version "2"; transcript_id "ENSRNOT00000120936"; transcript_version "2"; exon_number "28"; gene_name "Ankhd1"; gene_source "ensembl"; gene_biotype "protein_coding"; transcript_name "Ankhd1-202"; transcript_source "ensembl"; transcript_biotype "protein_coding"; protein_id "ENSRNOP00000098519"; protein_version "2";
18	ENSEMBL114_rn	exon	28524395	28526007	205.746715303457	+	.	gene_id "ENSRNOG00000071292"; transcript_id "ENSRNOG00000071292_tx_1"; exon_id "18_28524395_28526007_+"; exonnum "29"; txlen "8196";
18	ENSEMBL114_rn	exon	28524395	28526007	123.258325352085	+	.	gene_id "ENSRNOG00000071292"; transcript_id "ENSRNOG00000071292_tx_2"; exon_id "18_28524395_28526007_+"; exonnum "28"; txlen "7440";
18	ENSEMBL114_rn	exon	28524395	28526007	8.29261373023696	+	.	gene_id "ENSRNOG00000071292"; transcript_id "ENSRNOG00000071292_tx_4"; exon_id "18_28524395_28526007_+"; exonnum "29"; txlen "7917";
18	ENSEMBL114_rn	exon	28524395	28526007	8.29261373023696	+	.	gene_id "ENSRNOG00000071292"; transcript_id "ENSRNOG00000071292_tx_5"; exon_id "18_28524395_28526007_+"; exonnum "28"; txlen "7161";
18	ensembl	exon	28530055	28530228	0	+	.	gene_id "ENSRNOG00000071292"; gene_version "2"; transcript_id "ENSRNOT00000120937"; transcript_version "2"; exon_number "30"; gene_name "Ankhd1"; gene_source "ensembl"; gene_biotype "protein_coding"; transcript_name "Ankhd1-201"; transcript_source "ensembl"; transcript_biotype "protein_coding"; exon_id "ENSRNOE00000713779"; exon_version "1"; tag "Ensembl_canonical";
18	ensembl	CDS	28530055	28530228	0	+	2	gene_id "ENSRNOG00000071292"; gene_version "2"; transcript_id "ENSRNOT00000120937"; transcript_version "2"; exon_number "30"; gene_name "Ankhd1"; gene_source "ensembl"; gene_biotype "protein_coding"; transcript_name "Ankhd1-201"; transcript_source "ensembl"; transcript_biotype "protein_coding"; protein_id "ENSRNOP00000098520"; protein_version "1"; tag "Ensembl_canonical";
18	ensembl	exon	28530055	28530228	0	+	.	gene_id "ENSRNOG00000071292"; gene_version "2"; transcript_id "ENSRNOT00000120936"; transcript_version "2"; exon_number "29"; gene_name "Ankhd1"; gene_source "ensembl"; gene_biotype "protein_coding"; transcript_name "Ankhd1-202"; transcript_source "ensembl"; transcript_biotype "protein_coding"; exon_id "ENSRNOE00000713779"; exon_version "1";
18	ensembl	CDS	28530055	28530228	0	+	2	gene_id "ENSRNOG00000071292"; gene_version "2"; transcript_id "ENSRNOT00000120936"; transcript_version "2"; exon_number "29"; gene_name "Ankhd1"; gene_source "ensembl"; gene_biotype "protein_coding"; transcript_name "Ankhd1-202"; transcript_source "ensembl"; transcript_biotype "protein_coding"; protein_id "ENSRNOP00000098519"; protein_version "2";
18	ENSEMBL114_rn	exon	28530055	28530228	205.746715303457	+	.	gene_id "ENSRNOG00000071292"; transcript_id "ENSRNOG00000071292_tx_1"; exon_id "18_28530055_28530228_+"; exonnum "30"; txlen "8196";
18	ENSEMBL114_rn	exon	28530055	28530228	123.258325352085	+	.	gene_id "ENSRNOG00000071292"; transcript_id "ENSRNOG00000071292_tx_2"; exon_id "18_28530055_28530228_+"; exonnum "29"; txlen "7440";
18	ENSEMBL114_rn	exon	28530055	28530228	8.29261373023696	+	.	gene_id "ENSRNOG00000071292"; transcript_id "ENSRNOG00000071292_tx_4"; exon_id "18_28530055_28530228_+"; exonnum "30"; txlen "7917";
18	ENSEMBL114_rn	exon	28530055	28530228	8.29261373023696	+	.	gene_id "ENSRNOG00000071292"; transcript_id "ENSRNOG00000071292_tx_5"; exon_id "18_28530055_28530228_+"; exonnum "29"; txlen "7161";
18	ensembl	exon	28531520	28531774	0	+	.	gene_id "ENSRNOG00000071292"; gene_version "2"; transcript_id "ENSRNOT00000120937"; transcript_version "2"; exon_number "31"; gene_name "Ankhd1"; gene_source "ensembl"; gene_biotype "protein_coding"; transcript_name "Ankhd1-201"; transcript_source "ensembl"; transcript_biotype "protein_coding"; exon_id "ENSRNOE00000669841"; exon_version "1"; tag "Ensembl_canonical";
18	ensembl	CDS	28531520	28531774	0	+	2	gene_id "ENSRNOG00000071292"; gene_version "2"; transcript_id "ENSRNOT00000120937"; transcript_version "2"; exon_number "31"; gene_name "Ankhd1"; gene_source "ensembl"; gene_biotype "protein_coding"; transcript_name "Ankhd1-201"; transcript_source "ensembl"; transcript_biotype "protein_coding"; protein_id "ENSRNOP00000098520"; protein_version "1"; tag "Ensembl_canonical";
18	ENSEMBL114_rn	exon	28531520	28531774	205.746715303457	+	.	gene_id "ENSRNOG00000071292"; transcript_id "ENSRNOG00000071292_tx_1"; exon_id "18_28531520_28531774_+"; exonnum "31"; txlen "8196";
18	ENSEMBL114_rn	exon	28531520	28531774	123.258325352085	+	.	gene_id "ENSRNOG00000071292"; transcript_id "ENSRNOG00000071292_tx_2"; exon_id "18_28531520_28531774_+"; exonnum "30"; txlen "7440";
18	ENSEMBL114_rn	exon	28531520	28531774	8.29261373023696	+	.	gene_id "ENSRNOG00000071292"; transcript_id "ENSRNOG00000071292_tx_4"; exon_id "18_28531520_28531774_+"; exonnum "31"; txlen "7917";
18	ENSEMBL114_rn	exon	28531520	28531774	8.29261373023696	+	.	gene_id "ENSRNOG00000071292"; transcript_id "ENSRNOG00000071292_tx_5"; exon_id "18_28531520_28531774_+"; exonnum "30"; txlen "7161";
18	ensembl	exon	28531571	28531774	0	+	.	gene_id "ENSRNOG00000071292"; gene_version "2"; transcript_id "ENSRNOT00000120936"; transcript_version "2"; exon_number "30"; gene_name "Ankhd1"; gene_source "ensembl"; gene_biotype "protein_coding"; transcript_name "Ankhd1-202"; transcript_source "ensembl"; transcript_biotype "protein_coding"; exon_id "ENSRNOE00000669803"; exon_version "2";
18	ensembl	CDS	28531571	28531774	0	+	2	gene_id "ENSRNOG00000071292"; gene_version "2"; transcript_id "ENSRNOT00000120936"; transcript_version "2"; exon_number "30"; gene_name "Ankhd1"; gene_source "ensembl"; gene_biotype "protein_coding"; transcript_name "Ankhd1-202"; transcript_source "ensembl"; transcript_biotype "protein_coding"; protein_id "ENSRNOP00000098519"; protein_version "2";
18	ensembl	exon	28532992	28533140	0	+	.	gene_id "ENSRNOG00000071292"; gene_version "2"; transcript_id "ENSRNOT00000120937"; transcript_version "2"; exon_number "32"; gene_name "Ankhd1"; gene_source "ensembl"; gene_biotype "protein_coding"; transcript_name "Ankhd1-201"; transcript_source "ensembl"; transcript_biotype "protein_coding"; exon_id "ENSRNOE00000715144"; exon_version "1"; tag "Ensembl_canonical";
18	ensembl	CDS	28532992	28533140	0	+	2	gene_id "ENSRNOG00000071292"; gene_version "2"; transcript_id "ENSRNOT00000120937"; transcript_version "2"; exon_number "32"; gene_name "Ankhd1"; gene_source "ensembl"; gene_biotype "protein_coding"; transcript_name "Ankhd1-201"; transcript_source "ensembl"; transcript_biotype "protein_coding"; protein_id "ENSRNOP00000098520"; protein_version "1"; tag "Ensembl_canonical";
18	ensembl	exon	28532992	28533140	0	+	.	gene_id "ENSRNOG00000071292"; gene_version "2"; transcript_id "ENSRNOT00000120936"; transcript_version "2"; exon_number "31"; gene_name "Ankhd1"; gene_source "ensembl"; gene_biotype "protein_coding"; transcript_name "Ankhd1-202"; transcript_source "ensembl"; transcript_biotype "protein_coding"; exon_id "ENSRNOE00000715144"; exon_version "1";
18	ensembl	CDS	28532992	28533140	0	+	2	gene_id "ENSRNOG00000071292"; gene_version "2"; transcript_id "ENSRNOT00000120936"; transcript_version "2"; exon_number "31"; gene_name "Ankhd1"; gene_source "ensembl"; gene_biotype "protein_coding"; transcript_name "Ankhd1-202"; transcript_source "ensembl"; transcript_biotype "protein_coding"; protein_id "ENSRNOP00000098519"; protein_version "2";
18	ENSEMBL114_rn	exon	28532992	28533140	205.746715303457	+	.	gene_id "ENSRNOG00000071292"; transcript_id "ENSRNOG00000071292_tx_1"; exon_id "18_28532992_28533140_+"; exonnum "32"; txlen "8196";
18	ENSEMBL114_rn	exon	28532992	28533140	123.258325352085	+	.	gene_id "ENSRNOG00000071292"; transcript_id "ENSRNOG00000071292_tx_2"; exon_id "18_28532992_28533140_+"; exonnum "31"; txlen "7440";
18	ENSEMBL114_rn	exon	28532992	28533140	8.29261373023696	+	.	gene_id "ENSRNOG00000071292"; transcript_id "ENSRNOG00000071292_tx_4"; exon_id "18_28532992_28533140_+"; exonnum "32"; txlen "7917";
18	ENSEMBL114_rn	exon	28532992	28533140	8.29261373023696	+	.	gene_id "ENSRNOG00000071292"; transcript_id "ENSRNOG00000071292_tx_5"; exon_id "18_28532992_28533140_+"; exonnum "31"; txlen "7161";
18	ensembl	exon	28534029	28534193	0	+	.	gene_id "ENSRNOG00000071292"; gene_version "2"; transcript_id "ENSRNOT00000120937"; transcript_version "2"; exon_number "33"; gene_name "Ankhd1"; gene_source "ensembl"; gene_biotype "protein_coding"; transcript_name "Ankhd1-201"; transcript_source "ensembl"; transcript_biotype "protein_coding"; exon_id "ENSRNOE00000768140"; exon_version "1"; tag "Ensembl_canonical";
18	ensembl	CDS	28534029	28534193	0	+	0	gene_id "ENSRNOG00000071292"; gene_version "2"; transcript_id "ENSRNOT00000120937"; transcript_version "2"; exon_number "33"; gene_name "Ankhd1"; gene_source "ensembl"; gene_biotype "protein_coding"; transcript_name "Ankhd1-201"; transcript_source "ensembl"; transcript_biotype "protein_coding"; protein_id "ENSRNOP00000098520"; protein_version "1"; tag "Ensembl_canonical";
18	ensembl	exon	28534029	28534193	0	+	.	gene_id "ENSRNOG00000071292"; gene_version "2"; transcript_id "ENSRNOT00000120936"; transcript_version "2"; exon_number "32"; gene_name "Ankhd1"; gene_source "ensembl"; gene_biotype "protein_coding"; transcript_name "Ankhd1-202"; transcript_source "ensembl"; transcript_biotype "protein_coding"; exon_id "ENSRNOE00000768140"; exon_version "1";
18	ensembl	CDS	28534029	28534193	0	+	0	gene_id "ENSRNOG00000071292"; gene_version "2"; transcript_id "ENSRNOT00000120936"; transcript_version "2"; exon_number "32"; gene_name "Ankhd1"; gene_source "ensembl"; gene_biotype "protein_coding"; transcript_name "Ankhd1-202"; transcript_source "ensembl"; transcript_biotype "protein_coding"; protein_id "ENSRNOP00000098519"; protein_version "2";
18	ENSEMBL114_rn	exon	28534029	28534193	205.746715303457	+	.	gene_id "ENSRNOG00000071292"; transcript_id "ENSRNOG00000071292_tx_1"; exon_id "18_28534029_28534193_+"; exonnum "33"; txlen "8196";
18	ENSEMBL114_rn	exon	28534029	28534193	123.258325352085	+	.	gene_id "ENSRNOG00000071292"; transcript_id "ENSRNOG00000071292_tx_2"; exon_id "18_28534029_28534193_+"; exonnum "32"; txlen "7440";
18	ENSEMBL114_rn	exon	28534029	28534193	8.29261373023696	+	.	gene_id "ENSRNOG00000071292"; transcript_id "ENSRNOG00000071292_tx_4"; exon_id "18_28534029_28534193_+"; exonnum "33"; txlen "7917";
18	ENSEMBL114_rn	exon	28534029	28534193	8.29261373023696	+	.	gene_id "ENSRNOG00000071292"; transcript_id "ENSRNOG00000071292_tx_5"; exon_id "18_28534029_28534193_+"; exonnum "32"; txlen "7161";
18	ensembl	CDS	28534453	28534509	0	+	0	gene_id "ENSRNOG00000071292"; gene_version "2"; transcript_id "ENSRNOT00000120937"; transcript_version "2"; exon_number "34"; gene_name "Ankhd1"; gene_source "ensembl"; gene_biotype "protein_coding"; transcript_name "Ankhd1-201"; transcript_source "ensembl"; transcript_biotype "protein_coding"; protein_id "ENSRNOP00000098520"; protein_version "1"; tag "Ensembl_canonical";
18	ensembl	CDS	28534453	28534509	0	+	0	gene_id "ENSRNOG00000071292"; gene_version "2"; transcript_id "ENSRNOT00000120936"; transcript_version "2"; exon_number "33"; gene_name "Ankhd1"; gene_source "ensembl"; gene_biotype "protein_coding"; transcript_name "Ankhd1-202"; transcript_source "ensembl"; transcript_biotype "protein_coding"; protein_id "ENSRNOP00000098519"; protein_version "2";
18	ensembl	exon	28534453	28534954	0	+	.	gene_id "ENSRNOG00000071292"; gene_version "2"; transcript_id "ENSRNOT00000120937"; transcript_version "2"; exon_number "34"; gene_name "Ankhd1"; gene_source "ensembl"; gene_biotype "protein_coding"; transcript_name "Ankhd1-201"; transcript_source "ensembl"; transcript_biotype "protein_coding"; exon_id "ENSRNOE00000669828"; exon_version "2"; tag "Ensembl_canonical";
18	ensembl	exon	28534453	28534954	0	+	.	gene_id "ENSRNOG00000071292"; gene_version "2"; transcript_id "ENSRNOT00000120936"; transcript_version "2"; exon_number "33"; gene_name "Ankhd1"; gene_source "ensembl"; gene_biotype "protein_coding"; transcript_name "Ankhd1-202"; transcript_source "ensembl"; transcript_biotype "protein_coding"; exon_id "ENSRNOE00000669828"; exon_version "2";
18	ENSEMBL114_rn	exon	28534453	28534954	205.746715303457	+	.	gene_id "ENSRNOG00000071292"; transcript_id "ENSRNOG00000071292_tx_1"; exon_id "18_28534453_28534954_+"; exonnum "34"; txlen "8196";
18	ENSEMBL114_rn	exon	28534453	28534954	123.258325352085	+	.	gene_id "ENSRNOG00000071292"; transcript_id "ENSRNOG00000071292_tx_2"; exon_id "18_28534453_28534954_+"; exonnum "33"; txlen "7440";
18	ENSEMBL114_rn	exon	28534453	28534954	8.29261373023696	+	.	gene_id "ENSRNOG00000071292"; transcript_id "ENSRNOG00000071292_tx_4"; exon_id "18_28534453_28534954_+"; exonnum "34"; txlen "7917";
18	ENSEMBL114_rn	exon	28534453	28534954	8.29261373023696	+	.	gene_id "ENSRNOG00000071292"; transcript_id "ENSRNOG00000071292_tx_5"; exon_id "18_28534453_28534954_+"; exonnum "33"; txlen "7161";
18	ensembl	stop_codon	28534510	28534512	0	+	0	gene_id "ENSRNOG00000071292"; gene_version "2"; transcript_id "ENSRNOT00000120937"; transcript_version "2"; exon_number "34"; gene_name "Ankhd1"; gene_source "ensembl"; gene_biotype "protein_coding"; transcript_name "Ankhd1-201"; transcript_source "ensembl"; transcript_biotype "protein_coding"; tag "Ensembl_canonical";
18	ensembl	stop_codon	28534510	28534512	0	+	0	gene_id "ENSRNOG00000071292"; gene_version "2"; transcript_id "ENSRNOT00000120936"; transcript_version "2"; exon_number "33"; gene_name "Ankhd1"; gene_source "ensembl"; gene_biotype "protein_coding"; transcript_name "Ankhd1-202"; transcript_source "ensembl"; transcript_biotype "protein_coding";
18	ensembl	three_prime_utr	28534513	28534954	0	+	.	gene_id "ENSRNOG00000071292"; gene_version "2"; transcript_id "ENSRNOT00000120937"; transcript_version "2"; gene_name "Ankhd1"; gene_source "ensembl"; gene_biotype "protein_coding"; transcript_name "Ankhd1-201"; transcript_source "ensembl"; transcript_biotype "protein_coding"; tag "Ensembl_canonical";
18	ensembl	three_prime_utr	28534513	28534954	0	+	.	gene_id "ENSRNOG00000071292"; gene_version "2"; transcript_id "ENSRNOT00000120936"; transcript_version "2"; gene_name "Ankhd1"; gene_source "ensembl"; gene_biotype "protein_coding"; transcript_name "Ankhd1-202"; transcript_source "ensembl"; transcript_biotype "protein_coding";
18	sraer114_mid	exon	28537125	28537234	616.62604837115	+	.	gene_id "ENSRNOG00000030247"; transcript_id "ENSRNOG00000030247_tx_1"; exon_id "18_28537125_28537234_+"; exonnum "1"; txlen "603";
18	sraer114_mid	exon	28537125	28537234	10.9041020097337	+	.	gene_id "ENSRNOG00000030247"; transcript_id "ENSRNOG00000030247_tx_2"; exon_id "18_28537125_28537234_+"; exonnum "1"; txlen "736";
18	ensembl	five_prime_utr	28540058	28540256	0	+	.	gene_id "ENSRNOG00000030247"; gene_version "8"; transcript_id "ENSRNOT00000032316"; transcript_version "6"; gene_name "Ankhd1"; gene_source "ensembl"; gene_biotype "protein_coding"; transcript_name "Ankhd1-201"; transcript_source "ensembl"; transcript_biotype "protein_coding"; tag "Ensembl_canonical";
18	ensembl	exon	28540058	28540455	0	+	.	gene_id "ENSRNOG00000030247"; gene_version "8"; transcript_id "ENSRNOT00000032316"; transcript_version "6"; exon_number "1"; gene_name "Ankhd1"; gene_source "ensembl"; gene_biotype "protein_coding"; transcript_name "Ankhd1-201"; transcript_source "ensembl"; transcript_biotype "protein_coding"; exon_id "ENSRNOE00000807582"; exon_version "1"; tag "Ensembl_canonical";
18	ensembl	gene	28540058	28542061	0	+	.	gene_id "ENSRNOG00000030247"; gene_version "8"; gene_name "Ankhd1"; gene_source "ensembl"; gene_biotype "protein_coding";
18	ensembl	transcript	28540058	28542061	0	+	.	gene_id "ENSRNOG00000030247"; gene_version "8"; transcript_id "ENSRNOT00000032316"; transcript_version "6"; gene_name "Ankhd1"; gene_source "ensembl"; gene_biotype "protein_coding"; transcript_name "Ankhd1-201"; transcript_source "ensembl"; transcript_biotype "protein_coding"; tag "Ensembl_canonical";
18	ensembl	start_codon	28540257	28540259	0	+	0	gene_id "ENSRNOG00000030247"; gene_version "8"; transcript_id "ENSRNOT00000032316"; transcript_version "6"; exon_number "1"; gene_name "Ankhd1"; gene_source "ensembl"; gene_biotype "protein_coding"; transcript_name "Ankhd1-201"; transcript_source "ensembl"; transcript_biotype "protein_coding"; tag "Ensembl_canonical";
18	ensembl	CDS	28540257	28540455	0	+	0	gene_id "ENSRNOG00000030247"; gene_version "8"; transcript_id "ENSRNOT00000032316"; transcript_version "6"; exon_number "1"; gene_name "Ankhd1"; gene_source "ensembl"; gene_biotype "protein_coding"; transcript_name "Ankhd1-201"; transcript_source "ensembl"; transcript_biotype "protein_coding"; protein_id "ENSRNOP00000033405"; protein_version "3"; tag "Ensembl_canonical";
18	sraer114_mid	exon	28540323	28540455	10.9041020097337	+	.	gene_id "ENSRNOG00000030247"; transcript_id "ENSRNOG00000030247_tx_2"; exon_id "18_28540323_28540455_+"; exonnum "2"; txlen "736";
18	ensembl	exon	28541453	28541626	0	+	.	gene_id "ENSRNOG00000030247"; gene_version "8"; transcript_id "ENSRNOT00000032316"; transcript_version "6"; exon_number "2"; gene_name "Ankhd1"; gene_source "ensembl"; gene_biotype "protein_coding"; transcript_name "Ankhd1-201"; transcript_source "ensembl"; transcript_biotype "protein_coding"; exon_id "ENSRNOE00000210967"; exon_version "1"; tag "Ensembl_canonical";
18	ensembl	CDS	28541453	28541626	0	+	2	gene_id "ENSRNOG00000030247"; gene_version "8"; transcript_id "ENSRNOT00000032316"; transcript_version "6"; exon_number "2"; gene_name "Ankhd1"; gene_source "ensembl"; gene_biotype "protein_coding"; transcript_name "Ankhd1-201"; transcript_source "ensembl"; transcript_biotype "protein_coding"; protein_id "ENSRNOP00000033405"; protein_version "3"; tag "Ensembl_canonical";
18	ENSEMBL114_rn	exon	28541453	28541626	616.62604837115	+	.	gene_id "ENSRNOG00000030247"; transcript_id "ENSRNOG00000030247_tx_1"; exon_id "18_28541453_28541626_+"; exonnum "2"; txlen "603";
18	ENSEMBL114_rn	exon	28541453	28541626	10.9041020097337	+	.	gene_id "ENSRNOG00000030247"; transcript_id "ENSRNOG00000030247_tx_2"; exon_id "18_28541453_28541626_+"; exonnum "3"; txlen "736";
18	ensembl	CDS	28541743	28541768	0	+	2	gene_id "ENSRNOG00000030247"; gene_version "8"; transcript_id "ENSRNOT00000032316"; transcript_version "6"; exon_number "3"; gene_name "Ankhd1"; gene_source "ensembl"; gene_biotype "protein_coding"; transcript_name "Ankhd1-201"; transcript_source "ensembl"; transcript_biotype "protein_coding"; protein_id "ENSRNOP00000033405"; protein_version "3"; tag "Ensembl_canonical";
18	ensembl	exon	28541743	28542061	0	+	.	gene_id "ENSRNOG00000030247"; gene_version "8"; transcript_id "ENSRNOT00000032316"; transcript_version "6"; exon_number "3"; gene_name "Ankhd1"; gene_source "ensembl"; gene_biotype "protein_coding"; transcript_name "Ankhd1-201"; transcript_source "ensembl"; transcript_biotype "protein_coding"; exon_id "ENSRNOE00000210980"; exon_version "4"; tag "Ensembl_canonical";
18	ENSEMBL114_rn	exon	28541743	28542061	616.62604837115	+	.	gene_id "ENSRNOG00000030247"; transcript_id "ENSRNOG00000030247_tx_1"; exon_id "18_28541743_28542061_+"; exonnum "3"; txlen "603";
18	ENSEMBL114_rn	exon	28541743	28542061	10.9041020097337	+	.	gene_id "ENSRNOG00000030247"; transcript_id "ENSRNOG00000030247_tx_2"; exon_id "18_28541743_28542061_+"; exonnum "4"; txlen "736";
18	ensembl	stop_codon	28541769	28541771	0	+	0	gene_id "ENSRNOG00000030247"; gene_version "8"; transcript_id "ENSRNOT00000032316"; transcript_version "6"; exon_number "3"; gene_name "Ankhd1"; gene_source "ensembl"; gene_biotype "protein_coding"; transcript_name "Ankhd1-201"; transcript_source "ensembl"; transcript_biotype "protein_coding"; tag "Ensembl_canonical";
18	ensembl	three_prime_utr	28541772	28542061	0	+	.	gene_id "ENSRNOG00000030247"; gene_version "8"; transcript_id "ENSRNOT00000032316"; transcript_version "6"; gene_name "Ankhd1"; gene_source "ensembl"; gene_biotype "protein_coding"; transcript_name "Ankhd1-201"; transcript_source "ensembl"; transcript_biotype "protein_coding"; tag "Ensembl_canonical";
18	ensembl	exon	28545756	28554642	0	+	.	gene_id "ENSRNOG00000002908"; gene_version "7"; transcript_id "ENSRNOT00000100525"; transcript_version "2"; exon_number "1"; gene_name "Slc35a4"; gene_source "ensembl"; gene_biotype "protein_coding"; transcript_name "Slc35a4-202"; transcript_source "ensembl"; transcript_biotype "protein_coding"; exon_id "ENSRNOE00000714873"; exon_version "1"; tag "Ensembl_canonical";
18	ensembl	five_prime_utr	28545756	28554642	0	+	.	gene_id "ENSRNOG00000002908"; gene_version "7"; transcript_id "ENSRNOT00000100525"; transcript_version "2"; gene_name "Slc35a4"; gene_source "ensembl"; gene_biotype "protein_coding"; transcript_name "Slc35a4-202"; transcript_source "ensembl"; transcript_biotype "protein_coding"; tag "Ensembl_canonical";
18	ensembl	exon	28545756	28554642	0	+	.	gene_id "ENSRNOG00000002908"; gene_version "7"; transcript_id "ENSRNOT00000109501"; transcript_version "2"; exon_number "1"; gene_name "Slc35a4"; gene_source "ensembl"; gene_biotype "protein_coding"; transcript_name "Slc35a4-203"; transcript_source "ensembl"; transcript_biotype "protein_coding"; exon_id "ENSRNOE00000714873"; exon_version "1";
18	ensembl	five_prime_utr	28545756	28554642	0	+	.	gene_id "ENSRNOG00000002908"; gene_version "7"; transcript_id "ENSRNOT00000109501"; transcript_version "2"; gene_name "Slc35a4"; gene_source "ensembl"; gene_biotype "protein_coding"; transcript_name "Slc35a4-203"; transcript_source "ensembl"; transcript_biotype "protein_coding";
18	ensembl	transcript	28545756	28558661	0	+	.	gene_id "ENSRNOG00000002908"; gene_version "7"; transcript_id "ENSRNOT00000100525"; transcript_version "2"; gene_name "Slc35a4"; gene_source "ensembl"; gene_biotype "protein_coding"; transcript_name "Slc35a4-202"; transcript_source "ensembl"; transcript_biotype "protein_coding"; tag "Ensembl_canonical";
18	ensembl	transcript	28545756	28558661	0	+	.	gene_id "ENSRNOG00000002908"; gene_version "7"; transcript_id "ENSRNOT00000109501"; transcript_version "2"; gene_name "Slc35a4"; gene_source "ensembl"; gene_biotype "protein_coding"; transcript_name "Slc35a4-203"; transcript_source "ensembl"; transcript_biotype "protein_coding";
18	ensembl	gene	28545756	28558725	0	+	.	gene_id "ENSRNOG00000002908"; gene_version "7"; gene_name "Slc35a4"; gene_source "ensembl"; gene_biotype "protein_coding";
18	ensembl	exon	28545759	28554642	0	+	.	gene_id "ENSRNOG00000002908"; gene_version "7"; transcript_id "ENSRNOT00000138304"; transcript_version "1"; exon_number "1"; gene_name "Slc35a4"; gene_source "ensembl"; gene_biotype "protein_coding"; transcript_name "Slc35a4-204"; transcript_source "ensembl"; transcript_biotype "protein_coding"; exon_id "ENSRNOE00000755434"; exon_version "1";
18	ensembl	five_prime_utr	28545759	28554642	0	+	.	gene_id "ENSRNOG00000002908"; gene_version "7"; transcript_id "ENSRNOT00000138304"; transcript_version "1"; gene_name "Slc35a4"; gene_source "ensembl"; gene_biotype "protein_coding"; transcript_name "Slc35a4-204"; transcript_source "ensembl"; transcript_biotype "protein_coding";
18	ensembl	transcript	28545759	28558645	0	+	.	gene_id "ENSRNOG00000002908"; gene_version "7"; transcript_id "ENSRNOT00000138304"; transcript_version "1"; gene_name "Slc35a4"; gene_source "ensembl"; gene_biotype "protein_coding"; transcript_name "Slc35a4-204"; transcript_source "ensembl"; transcript_biotype "protein_coding";
18	ensembl	exon	28545908	28550061	0	+	.	gene_id "ENSRNOG00000002908"; gene_version "7"; transcript_id "ENSRNOT00000003878"; transcript_version "6"; exon_number "1"; gene_name "Slc35a4"; gene_source "ensembl"; gene_biotype "protein_coding"; transcript_name "Slc35a4-201"; transcript_source "ensembl"; transcript_biotype "protein_coding"; exon_id "ENSRNOE00000691050"; exon_version "1";
18	ensembl	five_prime_utr	28545908	28550061	0	+	.	gene_id "ENSRNOG00000002908"; gene_version "7"; transcript_id "ENSRNOT00000003878"; transcript_version "6"; gene_name "Slc35a4"; gene_source "ensembl"; gene_biotype "protein_coding"; transcript_name "Slc35a4-201"; transcript_source "ensembl"; transcript_biotype "protein_coding";
18	ensembl	transcript	28545908	28558725	0	+	.	gene_id "ENSRNOG00000002908"; gene_version "7"; transcript_id "ENSRNOT00000003878"; transcript_version "6"; gene_name "Slc35a4"; gene_source "ensembl"; gene_biotype "protein_coding"; transcript_name "Slc35a4-201"; transcript_source "ensembl"; transcript_biotype "protein_coding";
18	ensembl	exon	28550321	28554642	0	+	.	gene_id "ENSRNOG00000002908"; gene_version "7"; transcript_id "ENSRNOT00000003878"; transcript_version "6"; exon_number "2"; gene_name "Slc35a4"; gene_source "ensembl"; gene_biotype "protein_coding"; transcript_name "Slc35a4-201"; transcript_source "ensembl"; transcript_biotype "protein_coding"; exon_id "ENSRNOE00000673274"; exon_version "1";
18	ensembl	five_prime_utr	28550321	28554642	0	+	.	gene_id "ENSRNOG00000002908"; gene_version "7"; transcript_id "ENSRNOT00000003878"; transcript_version "6"; gene_name "Slc35a4"; gene_source "ensembl"; gene_biotype "protein_coding"; transcript_name "Slc35a4-201"; transcript_source "ensembl"; transcript_biotype "protein_coding";
18	sraer114_es	exon	28554601	28554642	2.80472369748168	+	.	gene_id "ENSRNOG00000002908"; transcript_id "ENSRNOG00000002908_tx_2"; exon_id "18_28554601_28554642_+"; exonnum "1"; txlen "2471";
18	ensembl	exon	28555443	28555627	0	+	.	gene_id "ENSRNOG00000002908"; gene_version "7"; transcript_id "ENSRNOT00000100525"; transcript_version "2"; exon_number "2"; gene_name "Slc35a4"; gene_source "ensembl"; gene_biotype "protein_coding"; transcript_name "Slc35a4-202"; transcript_source "ensembl"; transcript_biotype "protein_coding"; exon_id "ENSRNOE00000288561"; exon_version "2"; tag "Ensembl_canonical";
18	ensembl	five_prime_utr	28555443	28555627	0	+	.	gene_id "ENSRNOG00000002908"; gene_version "7"; transcript_id "ENSRNOT00000100525"; transcript_version "2"; gene_name "Slc35a4"; gene_source "ensembl"; gene_biotype "protein_coding"; transcript_name "Slc35a4-202"; transcript_source "ensembl"; transcript_biotype "protein_coding"; tag "Ensembl_canonical";
18	ENSEMBL114_rn	exon	28555443	28555627	2.80472369748168	+	.	gene_id "ENSRNOG00000002908"; transcript_id "ENSRNOG00000002908_tx_2"; exon_id "18_28555443_28555627_+"; exonnum "2"; txlen "2471";
18	ensembl	exon	28555529	28555627	0	+	.	gene_id "ENSRNOG00000002908"; gene_version "7"; transcript_id "ENSRNOT00000003878"; transcript_version "6"; exon_number "3"; gene_name "Slc35a4"; gene_source "ensembl"; gene_biotype "protein_coding"; transcript_name "Slc35a4-201"; transcript_source "ensembl"; transcript_biotype "protein_coding"; exon_id "ENSRNOE00000697467"; exon_version "1";
18	ensembl	five_prime_utr	28555529	28555627	0	+	.	gene_id "ENSRNOG00000002908"; gene_version "7"; transcript_id "ENSRNOT00000003878"; transcript_version "6"; gene_name "Slc35a4"; gene_source "ensembl"; gene_biotype "protein_coding"; transcript_name "Slc35a4-201"; transcript_source "ensembl"; transcript_biotype "protein_coding";
18	ensembl	exon	28555529	28555627	0	+	.	gene_id "ENSRNOG00000002908"; gene_version "7"; transcript_id "ENSRNOT00000109501"; transcript_version "2"; exon_number "2"; gene_name "Slc35a4"; gene_source "ensembl"; gene_biotype "protein_coding"; transcript_name "Slc35a4-203"; transcript_source "ensembl"; transcript_biotype "protein_coding"; exon_id "ENSRNOE00000697467"; exon_version "1";
18	ensembl	five_prime_utr	28555529	28555627	0	+	.	gene_id "ENSRNOG00000002908"; gene_version "7"; transcript_id "ENSRNOT00000109501"; transcript_version "2"; gene_name "Slc35a4"; gene_source "ensembl"; gene_biotype "protein_coding"; transcript_name "Slc35a4-203"; transcript_source "ensembl"; transcript_biotype "protein_coding";
18	ensembl	exon	28556316	28556553	0	+	.	gene_id "ENSRNOG00000002908"; gene_version "7"; transcript_id "ENSRNOT00000109501"; transcript_version "2"; exon_number "3"; gene_name "Slc35a4"; gene_source "ensembl"; gene_biotype "protein_coding"; transcript_name "Slc35a4-203"; transcript_source "ensembl"; transcript_biotype "protein_coding"; exon_id "ENSRNOE00000664248"; exon_version "1";
18	ensembl	five_prime_utr	28556316	28556553	0	+	.	gene_id "ENSRNOG00000002908"; gene_version "7"; transcript_id "ENSRNOT00000109501"; transcript_version "2"; gene_name "Slc35a4"; gene_source "ensembl"; gene_biotype "protein_coding"; transcript_name "Slc35a4-203"; transcript_source "ensembl"; transcript_biotype "protein_coding";
18	ENSEMBL114_rn	exon	28556316	28556553	2.80472369748168	+	.	gene_id "ENSRNOG00000002908"; transcript_id "ENSRNOG00000002908_tx_2"; exon_id "18_28556316_28556553_+"; exonnum "3"; txlen "2471";
18	ensembl	five_prime_utr	28556316	28556900	0	+	.	gene_id "ENSRNOG00000002908"; gene_version "7"; transcript_id "ENSRNOT00000003878"; transcript_version "6"; gene_name "Slc35a4"; gene_source "ensembl"; gene_biotype "protein_coding"; transcript_name "Slc35a4-201"; transcript_source "ensembl"; transcript_biotype "protein_coding";
18	ensembl	five_prime_utr	28556316	28556900	0	+	.	gene_id "ENSRNOG00000002908"; gene_version "7"; transcript_id "ENSRNOT00000138304"; transcript_version "1"; gene_name "Slc35a4"; gene_source "ensembl"; gene_biotype "protein_coding"; transcript_name "Slc35a4-204"; transcript_source "ensembl"; transcript_biotype "protein_coding";
18	ensembl	five_prime_utr	28556316	28556900	0	+	.	gene_id "ENSRNOG00000002908"; gene_version "7"; transcript_id "ENSRNOT00000100525"; transcript_version "2"; gene_name "Slc35a4"; gene_source "ensembl"; gene_biotype "protein_coding"; transcript_name "Slc35a4-202"; transcript_source "ensembl"; transcript_biotype "protein_coding"; tag "Ensembl_canonical";
18	ensembl	exon	28556316	28558645	0	+	.	gene_id "ENSRNOG00000002908"; gene_version "7"; transcript_id "ENSRNOT00000138304"; transcript_version "1"; exon_number "2"; gene_name "Slc35a4"; gene_source "ensembl"; gene_biotype "protein_coding"; transcript_name "Slc35a4-204"; transcript_source "ensembl"; transcript_biotype "protein_coding"; exon_id "ENSRNOE00000697053"; exon_version "1";
18	ensembl	exon	28556316	28558661	0	+	.	gene_id "ENSRNOG00000002908"; gene_version "7"; transcript_id "ENSRNOT00000100525"; transcript_version "2"; exon_number "3"; gene_name "Slc35a4"; gene_source "ensembl"; gene_biotype "protein_coding"; transcript_name "Slc35a4-202"; transcript_source "ensembl"; transcript_biotype "protein_coding"; exon_id "ENSRNOE00000612883"; exon_version "2"; tag "Ensembl_canonical";
18	ensembl	exon	28556316	28558725	0	+	.	gene_id "ENSRNOG00000002908"; gene_version "7"; transcript_id "ENSRNOT00000003878"; transcript_version "6"; exon_number "4"; gene_name "Slc35a4"; gene_source "ensembl"; gene_biotype "protein_coding"; transcript_name "Slc35a4-201"; transcript_source "ensembl"; transcript_biotype "protein_coding"; exon_id "ENSRNOE00000410647"; exon_version "3";
18	ensembl	five_prime_utr	28556656	28556900	0	+	.	gene_id "ENSRNOG00000002908"; gene_version "7"; transcript_id "ENSRNOT00000109501"; transcript_version "2"; gene_name "Slc35a4"; gene_source "ensembl"; gene_biotype "protein_coding"; transcript_name "Slc35a4-203"; transcript_source "ensembl"; transcript_biotype "protein_coding";
18	ensembl	exon	28556656	28558661	0	+	.	gene_id "ENSRNOG00000002908"; gene_version "7"; transcript_id "ENSRNOT00000109501"; transcript_version "2"; exon_number "4"; gene_name "Slc35a4"; gene_source "ensembl"; gene_biotype "protein_coding"; transcript_name "Slc35a4-203"; transcript_source "ensembl"; transcript_biotype "protein_coding"; exon_id "ENSRNOE00000660439"; exon_version "2";
18	ENSEMBL114_rn	exon	28556656	28558661	2.80472369748168	+	.	gene_id "ENSRNOG00000002908"; transcript_id "ENSRNOG00000002908_tx_2"; exon_id "18_28556656_28558661_+"; exonnum "4"; txlen "2471";
18	ensembl	start_codon	28556901	28556903	0	+	0	gene_id "ENSRNOG00000002908"; gene_version "7"; transcript_id "ENSRNOT00000003878"; transcript_version "6"; exon_number "4"; gene_name "Slc35a4"; gene_source "ensembl"; gene_biotype "protein_coding"; transcript_name "Slc35a4-201"; transcript_source "ensembl"; transcript_biotype "protein_coding";
18	ensembl	start_codon	28556901	28556903	0	+	0	gene_id "ENSRNOG00000002908"; gene_version "7"; transcript_id "ENSRNOT00000138304"; transcript_version "1"; exon_number "2"; gene_name "Slc35a4"; gene_source "ensembl"; gene_biotype "protein_coding"; transcript_name "Slc35a4-204"; transcript_source "ensembl"; transcript_biotype "protein_coding";
18	ensembl	start_codon	28556901	28556903	0	+	0	gene_id "ENSRNOG00000002908"; gene_version "7"; transcript_id "ENSRNOT00000100525"; transcript_version "2"; exon_number "3"; gene_name "Slc35a4"; gene_source "ensembl"; gene_biotype "protein_coding"; transcript_name "Slc35a4-202"; transcript_source "ensembl"; transcript_biotype "protein_coding"; tag "Ensembl_canonical";
18	ensembl	start_codon	28556901	28556903	0	+	0	gene_id "ENSRNOG00000002908"; gene_version "7"; transcript_id "ENSRNOT00000109501"; transcript_version "2"; exon_number "4"; gene_name "Slc35a4"; gene_source "ensembl"; gene_biotype "protein_coding"; transcript_name "Slc35a4-203"; transcript_source "ensembl"; transcript_biotype "protein_coding";
18	ensembl	CDS	28556901	28557872	0	+	0	gene_id "ENSRNOG00000002908"; gene_version "7"; transcript_id "ENSRNOT00000003878"; transcript_version "6"; exon_number "4"; gene_name "Slc35a4"; gene_source "ensembl"; gene_biotype "protein_coding"; transcript_name "Slc35a4-201"; transcript_source "ensembl"; transcript_biotype "protein_coding"; protein_id "ENSRNOP00000003878"; protein_version "4";
18	ensembl	CDS	28556901	28557872	0	+	0	gene_id "ENSRNOG00000002908"; gene_version "7"; transcript_id "ENSRNOT00000138304"; transcript_version "1"; exon_number "2"; gene_name "Slc35a4"; gene_source "ensembl"; gene_biotype "protein_coding"; transcript_name "Slc35a4-204"; transcript_source "ensembl"; transcript_biotype "protein_coding"; protein_id "ENSRNOP00000099117"; protein_version "1";
18	ensembl	CDS	28556901	28557872	0	+	0	gene_id "ENSRNOG00000002908"; gene_version "7"; transcript_id "ENSRNOT00000100525"; transcript_version "2"; exon_number "3"; gene_name "Slc35a4"; gene_source "ensembl"; gene_biotype "protein_coding"; transcript_name "Slc35a4-202"; transcript_source "ensembl"; transcript_biotype "protein_coding"; protein_id "ENSRNOP00000096880"; protein_version "1"; tag "Ensembl_canonical";
18	ensembl	CDS	28556901	28557872	0	+	0	gene_id "ENSRNOG00000002908"; gene_version "7"; transcript_id "ENSRNOT00000109501"; transcript_version "2"; exon_number "4"; gene_name "Slc35a4"; gene_source "ensembl"; gene_biotype "protein_coding"; transcript_name "Slc35a4-203"; transcript_source "ensembl"; transcript_biotype "protein_coding"; protein_id "ENSRNOP00000079324"; protein_version "1";
18	ensembl	stop_codon	28557873	28557875	0	+	0	gene_id "ENSRNOG00000002908"; gene_version "7"; transcript_id "ENSRNOT00000003878"; transcript_version "6"; exon_number "4"; gene_name "Slc35a4"; gene_source "ensembl"; gene_biotype "protein_coding"; transcript_name "Slc35a4-201"; transcript_source "ensembl"; transcript_biotype "protein_coding";
18	ensembl	stop_codon	28557873	28557875	0	+	0	gene_id "ENSRNOG00000002908"; gene_version "7"; transcript_id "ENSRNOT00000138304"; transcript_version "1"; exon_number "2"; gene_name "Slc35a4"; gene_source "ensembl"; gene_biotype "protein_coding"; transcript_name "Slc35a4-204"; transcript_source "ensembl"; transcript_biotype "protein_coding";
18	ensembl	stop_codon	28557873	28557875	0	+	0	gene_id "ENSRNOG00000002908"; gene_version "7"; transcript_id "ENSRNOT00000100525"; transcript_version "2"; exon_number "3"; gene_name "Slc35a4"; gene_source "ensembl"; gene_biotype "protein_coding"; transcript_name "Slc35a4-202"; transcript_source "ensembl"; transcript_biotype "protein_coding"; tag "Ensembl_canonical";
18	ensembl	stop_codon	28557873	28557875	0	+	0	gene_id "ENSRNOG00000002908"; gene_version "7"; transcript_id "ENSRNOT00000109501"; transcript_version "2"; exon_number "4"; gene_name "Slc35a4"; gene_source "ensembl"; gene_biotype "protein_coding"; transcript_name "Slc35a4-203"; transcript_source "ensembl"; transcript_biotype "protein_coding";
18	ensembl	three_prime_utr	28557876	28558645	0	+	.	gene_id "ENSRNOG00000002908"; gene_version "7"; transcript_id "ENSRNOT00000138304"; transcript_version "1"; gene_name "Slc35a4"; gene_source "ensembl"; gene_biotype "protein_coding"; transcript_name "Slc35a4-204"; transcript_source "ensembl"; transcript_biotype "protein_coding";
18	ensembl	three_prime_utr	28557876	28558661	0	+	.	gene_id "ENSRNOG00000002908"; gene_version "7"; transcript_id "ENSRNOT00000100525"; transcript_version "2"; gene_name "Slc35a4"; gene_source "ensembl"; gene_biotype "protein_coding"; transcript_name "Slc35a4-202"; transcript_source "ensembl"; transcript_biotype "protein_coding"; tag "Ensembl_canonical";
18	ensembl	three_prime_utr	28557876	28558661	0	+	.	gene_id "ENSRNOG00000002908"; gene_version "7"; transcript_id "ENSRNOT00000109501"; transcript_version "2"; gene_name "Slc35a4"; gene_source "ensembl"; gene_biotype "protein_coding"; transcript_name "Slc35a4-203"; transcript_source "ensembl"; transcript_biotype "protein_coding";
18	ensembl	three_prime_utr	28557876	28558725	0	+	.	gene_id "ENSRNOG00000002908"; gene_version "7"; transcript_id "ENSRNOT00000003878"; transcript_version "6"; gene_name "Slc35a4"; gene_source "ensembl"; gene_biotype "protein_coding"; transcript_name "Slc35a4-201"; transcript_source "ensembl"; transcript_biotype "protein_coding";
18	ensembl	exon	28571384	28571553	0	+	.	gene_id "ENSRNOG00000068478"; gene_version "2"; transcript_id "ENSRNOT00000113794"; transcript_version "2"; exon_number "1"; gene_source "ensembl"; gene_biotype "lncRNA"; transcript_source "ensembl"; transcript_biotype "lncRNA"; exon_id "ENSRNOE00000772882"; exon_version "1"; tag "Ensembl_canonical";
18	ENSEMBL114_rn	exon	28571384	28571553	0.740567240793211	+	.	gene_id "ENSRNOG00000068478"; transcript_id "ENSRNOG00000068478_tx_3"; exon_id "18_28571384_28571553_+"; exonnum "1"; txlen "590";
18	ensembl	gene	28571384	28588039	0	+	.	gene_id "ENSRNOG00000068478"; gene_version "2"; gene_source "ensembl"; gene_biotype "lncRNA";
18	ensembl	transcript	28571384	28588039	0	+	.	gene_id "ENSRNOG00000068478"; gene_version "2"; transcript_id "ENSRNOT00000113794"; transcript_version "2"; gene_source "ensembl"; gene_biotype "lncRNA"; transcript_source "ensembl"; transcript_biotype "lncRNA"; tag "Ensembl_canonical";
18	ensembl	exon	28584652	28584810	0	+	.	gene_id "ENSRNOG00000068478"; gene_version "2"; transcript_id "ENSRNOT00000113794"; transcript_version "2"; exon_number "2"; gene_source "ensembl"; gene_biotype "lncRNA"; transcript_source "ensembl"; transcript_biotype "lncRNA"; exon_id "ENSRNOE00000555346"; exon_version "3"; tag "Ensembl_canonical";
18	ENSEMBL114_rn	exon	28584652	28584810	0.740567240793211	+	.	gene_id "ENSRNOG00000068478"; transcript_id "ENSRNOG00000068478_tx_3"; exon_id "18_28584652_28584810_+"; exonnum "2"; txlen "590";
18	ensembl	exon	28586903	28588039	0	+	.	gene_id "ENSRNOG00000068478"; gene_version "2"; transcript_id "ENSRNOT00000113794"; transcript_version "2"; exon_number "3"; gene_source "ensembl"; gene_biotype "lncRNA"; transcript_source "ensembl"; transcript_biotype "lncRNA"; exon_id "ENSRNOE00000583379"; exon_version "2"; tag "Ensembl_canonical";
18	sraer114_ss	exon	28588212	28588472	0.740567240793211	+	.	gene_id "ENSRNOG00000068478"; transcript_id "ENSRNOG00000068478_tx_3"; exon_id "18_28588212_28588472_+"; exonnum "3"; txlen "590";
18	ensembl	exon	28588277	28588576	0	+	.	gene_id "ENSRNOG00000064875"; gene_version "2"; transcript_id "ENSRNOT00000113770"; transcript_version "2"; exon_number "1"; gene_source "ensembl"; gene_biotype "protein_coding"; transcript_source "ensembl"; transcript_biotype "protein_coding"; exon_id "ENSRNOE00000598655"; exon_version "2"; tag "Ensembl_canonical";
18	ensembl	CDS	28588277	28588576	0	+	0	gene_id "ENSRNOG00000064875"; gene_version "2"; transcript_id "ENSRNOT00000113770"; transcript_version "2"; exon_number "1"; gene_source "ensembl"; gene_biotype "protein_coding"; transcript_source "ensembl"; transcript_biotype "protein_coding"; protein_id "ENSRNOP00000085282"; protein_version "2"; tag "Ensembl_canonical";
18	ensembl	gene	28588277	28588851	0	+	.	gene_id "ENSRNOG00000064875"; gene_version "2"; gene_source "ensembl"; gene_biotype "protein_coding";
18	ensembl	transcript	28588277	28588851	0	+	.	gene_id "ENSRNOG00000064875"; gene_version "2"; transcript_id "ENSRNOT00000113770"; transcript_version "2"; gene_source "ensembl"; gene_biotype "protein_coding"; transcript_source "ensembl"; transcript_biotype "protein_coding"; tag "Ensembl_canonical";
18	ensembl	CDS	28588693	28588848	0	+	0	gene_id "ENSRNOG00000064875"; gene_version "2"; transcript_id "ENSRNOT00000113770"; transcript_version "2"; exon_number "2"; gene_source "ensembl"; gene_biotype "protein_coding"; transcript_source "ensembl"; transcript_biotype "protein_coding"; protein_id "ENSRNOP00000085282"; protein_version "2"; tag "Ensembl_canonical";
18	ensembl	exon	28588693	28588851	0	+	.	gene_id "ENSRNOG00000064875"; gene_version "2"; transcript_id "ENSRNOT00000113770"; transcript_version "2"; exon_number "2"; gene_source "ensembl"; gene_biotype "protein_coding"; transcript_source "ensembl"; transcript_biotype "protein_coding"; exon_id "ENSRNOE00000597983"; exon_version "1"; tag "Ensembl_canonical";
18	ensembl	stop_codon	28588849	28588851	0	+	0	gene_id "ENSRNOG00000064875"; gene_version "2"; transcript_id "ENSRNOT00000113770"; transcript_version "2"; exon_number "2"; gene_source "ensembl"; gene_biotype "protein_coding"; transcript_source "ensembl"; transcript_biotype "protein_coding"; tag "Ensembl_canonical";
18	sraer114_es	exon	28591838	28591871	1.0502805727112	+	.	gene_id "ENSRNOG00000068478"; transcript_id "ENSRNOG00000068478_tx_2"; exon_id "18_28591838_28591871_+"; exonnum "1"; txlen "508";
18	sraer114_es	exon	28592968	28593172	79.1238420174501	+	.	gene_id "ENSRNOG00000068478"; transcript_id "ENSRNOG00000068478_tx_1"; exon_id "18_28592968_28593172_+"; exonnum "1"; txlen "679";
18	sraer114_ss	exon	28594637	28595110	79.1238420174501	+	.	gene_id "ENSRNOG00000068478"; transcript_id "ENSRNOG00000068478_tx_1"; exon_id "18_28594637_28595110_+"; exonnum "2"; txlen "679";
18	sraer114_ss	exon	28594637	28595110	1.0502805727112	+	.	gene_id "ENSRNOG00000068478"; transcript_id "ENSRNOG00000068478_tx_2"; exon_id "18_28594637_28595110_+"; exonnum "2"; txlen "508";
18	ensembl	five_prime_utr	28623269	28623404	0	+	.	gene_id "ENSRNOG00000017718"; gene_version "7"; transcript_id "ENSRNOT00000038066"; transcript_version "6"; gene_name "Tmco6"; gene_source "ensembl"; gene_biotype "protein_coding"; transcript_name "Tmco6-201"; transcript_source "ensembl"; transcript_biotype "protein_coding"; tag "Ensembl_canonical";
18	ensembl	exon	28623269	28623489	0	+	.	gene_id "ENSRNOG00000017718"; gene_version "7"; transcript_id "ENSRNOT00000038066"; transcript_version "6"; exon_number "1"; gene_name "Tmco6"; gene_source "ensembl"; gene_biotype "protein_coding"; transcript_name "Tmco6-201"; transcript_source "ensembl"; transcript_biotype "protein_coding"; exon_id "ENSRNOE00000360314"; exon_version "3"; tag "Ensembl_canonical";
18	ensembl	gene	28623269	28629864	0	+	.	gene_id "ENSRNOG00000017718"; gene_version "7"; gene_name "Tmco6"; gene_source "ensembl"; gene_biotype "protein_coding";
18	ensembl	transcript	28623269	28629864	0	+	.	gene_id "ENSRNOG00000017718"; gene_version "7"; transcript_id "ENSRNOT00000038066"; transcript_version "6"; gene_name "Tmco6"; gene_source "ensembl"; gene_biotype "protein_coding"; transcript_name "Tmco6-201"; transcript_source "ensembl"; transcript_biotype "protein_coding"; tag "Ensembl_canonical";
18	ensembl	start_codon	28623405	28623407	0	+	0	gene_id "ENSRNOG00000017718"; gene_version "7"; transcript_id "ENSRNOT00000038066"; transcript_version "6"; exon_number "1"; gene_name "Tmco6"; gene_source "ensembl"; gene_biotype "protein_coding"; transcript_name "Tmco6-201"; transcript_source "ensembl"; transcript_biotype "protein_coding"; tag "Ensembl_canonical";
18	ensembl	CDS	28623405	28623489	0	+	0	gene_id "ENSRNOG00000017718"; gene_version "7"; transcript_id "ENSRNOT00000038066"; transcript_version "6"; exon_number "1"; gene_name "Tmco6"; gene_source "ensembl"; gene_biotype "protein_coding"; transcript_name "Tmco6-201"; transcript_source "ensembl"; transcript_biotype "protein_coding"; protein_id "ENSRNOP00000038714"; protein_version "4"; tag "Ensembl_canonical";
18	ensembl	exon	28623614	28623726	0	+	.	gene_id "ENSRNOG00000017718"; gene_version "7"; transcript_id "ENSRNOT00000038066"; transcript_version "6"; exon_number "2"; gene_name "Tmco6"; gene_source "ensembl"; gene_biotype "protein_coding"; transcript_name "Tmco6-201"; transcript_source "ensembl"; transcript_biotype "protein_coding"; exon_id "ENSRNOE00000358985"; exon_version "1"; tag "Ensembl_canonical";
18	ensembl	CDS	28623614	28623726	0	+	2	gene_id "ENSRNOG00000017718"; gene_version "7"; transcript_id "ENSRNOT00000038066"; transcript_version "6"; exon_number "2"; gene_name "Tmco6"; gene_source "ensembl"; gene_biotype "protein_coding"; transcript_name "Tmco6-201"; transcript_source "ensembl"; transcript_biotype "protein_coding"; protein_id "ENSRNOP00000038714"; protein_version "4"; tag "Ensembl_canonical";
18	ensembl	exon	28625523	28625638	0	+	.	gene_id "ENSRNOG00000017718"; gene_version "7"; transcript_id "ENSRNOT00000038066"; transcript_version "6"; exon_number "3"; gene_name "Tmco6"; gene_source "ensembl"; gene_biotype "protein_coding"; transcript_name "Tmco6-201"; transcript_source "ensembl"; transcript_biotype "protein_coding"; exon_id "ENSRNOE00000170257"; exon_version "4"; tag "Ensembl_canonical";
18	ensembl	CDS	28625523	28625638	0	+	0	gene_id "ENSRNOG00000017718"; gene_version "7"; transcript_id "ENSRNOT00000038066"; transcript_version "6"; exon_number "3"; gene_name "Tmco6"; gene_source "ensembl"; gene_biotype "protein_coding"; transcript_name "Tmco6-201"; transcript_source "ensembl"; transcript_biotype "protein_coding"; protein_id "ENSRNOP00000038714"; protein_version "4"; tag "Ensembl_canonical";
18	ensembl	exon	28625727	28625910	0	+	.	gene_id "ENSRNOG00000017718"; gene_version "7"; transcript_id "ENSRNOT00000038066"; transcript_version "6"; exon_number "4"; gene_name "Tmco6"; gene_source "ensembl"; gene_biotype "protein_coding"; transcript_name "Tmco6-201"; transcript_source "ensembl"; transcript_biotype "protein_coding"; exon_id "ENSRNOE00000170362"; exon_version "1"; tag "Ensembl_canonical";
18	ensembl	CDS	28625727	28625910	0	+	1	gene_id "ENSRNOG00000017718"; gene_version "7"; transcript_id "ENSRNOT00000038066"; transcript_version "6"; exon_number "4"; gene_name "Tmco6"; gene_source "ensembl"; gene_biotype "protein_coding"; transcript_name "Tmco6-201"; transcript_source "ensembl"; transcript_biotype "protein_coding"; protein_id "ENSRNOP00000038714"; protein_version "4"; tag "Ensembl_canonical";
18	ensembl	exon	28626212	28626316	0	+	.	gene_id "ENSRNOG00000017718"; gene_version "7"; transcript_id "ENSRNOT00000038066"; transcript_version "6"; exon_number "5"; gene_name "Tmco6"; gene_source "ensembl"; gene_biotype "protein_coding"; transcript_name "Tmco6-201"; transcript_source "ensembl"; transcript_biotype "protein_coding"; exon_id "ENSRNOE00000170397"; exon_version "1"; tag "Ensembl_canonical";
18	ensembl	CDS	28626212	28626316	0	+	0	gene_id "ENSRNOG00000017718"; gene_version "7"; transcript_id "ENSRNOT00000038066"; transcript_version "6"; exon_number "5"; gene_name "Tmco6"; gene_source "ensembl"; gene_biotype "protein_coding"; transcript_name "Tmco6-201"; transcript_source "ensembl"; transcript_biotype "protein_coding"; protein_id "ENSRNOP00000038714"; protein_version "4"; tag "Ensembl_canonical";
18	ensembl	exon	28626483	28626568	0	+	.	gene_id "ENSRNOG00000017718"; gene_version "7"; transcript_id "ENSRNOT00000038066"; transcript_version "6"; exon_number "6"; gene_name "Tmco6"; gene_source "ensembl"; gene_biotype "protein_coding"; transcript_name "Tmco6-201"; transcript_source "ensembl"; transcript_biotype "protein_coding"; exon_id "ENSRNOE00000170426"; exon_version "1"; tag "Ensembl_canonical";
18	ensembl	CDS	28626483	28626568	0	+	0	gene_id "ENSRNOG00000017718"; gene_version "7"; transcript_id "ENSRNOT00000038066"; transcript_version "6"; exon_number "6"; gene_name "Tmco6"; gene_source "ensembl"; gene_biotype "protein_coding"; transcript_name "Tmco6-201"; transcript_source "ensembl"; transcript_biotype "protein_coding"; protein_id "ENSRNOP00000038714"; protein_version "4"; tag "Ensembl_canonical";
18	ensembl	exon	28626743	28626859	0	+	.	gene_id "ENSRNOG00000017718"; gene_version "7"; transcript_id "ENSRNOT00000038066"; transcript_version "6"; exon_number "7"; gene_name "Tmco6"; gene_source "ensembl"; gene_biotype "protein_coding"; transcript_name "Tmco6-201"; transcript_source "ensembl"; transcript_biotype "protein_coding"; exon_id "ENSRNOE00000276066"; exon_version "2"; tag "Ensembl_canonical";
18	ensembl	CDS	28626743	28626859	0	+	1	gene_id "ENSRNOG00000017718"; gene_version "7"; transcript_id "ENSRNOT00000038066"; transcript_version "6"; exon_number "7"; gene_name "Tmco6"; gene_source "ensembl"; gene_biotype "protein_coding"; transcript_name "Tmco6-201"; transcript_source "ensembl"; transcript_biotype "protein_coding"; protein_id "ENSRNOP00000038714"; protein_version "4"; tag "Ensembl_canonical";
18	ensembl	exon	28627068	28627179	0	+	.	gene_id "ENSRNOG00000017718"; gene_version "7"; transcript_id "ENSRNOT00000038066"; transcript_version "6"; exon_number "8"; gene_name "Tmco6"; gene_source "ensembl"; gene_biotype "protein_coding"; transcript_name "Tmco6-201"; transcript_source "ensembl"; transcript_biotype "protein_coding"; exon_id "ENSRNOE00000170556"; exon_version "1"; tag "Ensembl_canonical";
18	ensembl	CDS	28627068	28627179	0	+	1	gene_id "ENSRNOG00000017718"; gene_version "7"; transcript_id "ENSRNOT00000038066"; transcript_version "6"; exon_number "8"; gene_name "Tmco6"; gene_source "ensembl"; gene_biotype "protein_coding"; transcript_name "Tmco6-201"; transcript_source "ensembl"; transcript_biotype "protein_coding"; protein_id "ENSRNOP00000038714"; protein_version "4"; tag "Ensembl_canonical";
18	ensembl	exon	28627279	28627465	0	+	.	gene_id "ENSRNOG00000017718"; gene_version "7"; transcript_id "ENSRNOT00000038066"; transcript_version "6"; exon_number "9"; gene_name "Tmco6"; gene_source "ensembl"; gene_biotype "protein_coding"; transcript_name "Tmco6-201"; transcript_source "ensembl"; transcript_biotype "protein_coding"; exon_id "ENSRNOE00000170661"; exon_version "1"; tag "Ensembl_canonical";
18	ensembl	CDS	28627279	28627465	0	+	0	gene_id "ENSRNOG00000017718"; gene_version "7"; transcript_id "ENSRNOT00000038066"; transcript_version "6"; exon_number "9"; gene_name "Tmco6"; gene_source "ensembl"; gene_biotype "protein_coding"; transcript_name "Tmco6-201"; transcript_source "ensembl"; transcript_biotype "protein_coding"; protein_id "ENSRNOP00000038714"; protein_version "4"; tag "Ensembl_canonical";
18	ensembl	exon	28628691	28628785	0	+	.	gene_id "ENSRNOG00000017718"; gene_version "7"; transcript_id "ENSRNOT00000038066"; transcript_version "6"; exon_number "10"; gene_name "Tmco6"; gene_source "ensembl"; gene_biotype "protein_coding"; transcript_name "Tmco6-201"; transcript_source "ensembl"; transcript_biotype "protein_coding"; exon_id "ENSRNOE00000170784"; exon_version "1"; tag "Ensembl_canonical";
18	ensembl	CDS	28628691	28628785	0	+	2	gene_id "ENSRNOG00000017718"; gene_version "7"; transcript_id "ENSRNOT00000038066"; transcript_version "6"; exon_number "10"; gene_name "Tmco6"; gene_source "ensembl"; gene_biotype "protein_coding"; transcript_name "Tmco6-201"; transcript_source "ensembl"; transcript_biotype "protein_coding"; protein_id "ENSRNOP00000038714"; protein_version "4"; tag "Ensembl_canonical";
18	ensembl	exon	28629134	28629301	0	+	.	gene_id "ENSRNOG00000017718"; gene_version "7"; transcript_id "ENSRNOT00000038066"; transcript_version "6"; exon_number "11"; gene_name "Tmco6"; gene_source "ensembl"; gene_biotype "protein_coding"; transcript_name "Tmco6-201"; transcript_source "ensembl"; transcript_biotype "protein_coding"; exon_id "ENSRNOE00000170917"; exon_version "1"; tag "Ensembl_canonical";
18	ensembl	CDS	28629134	28629301	0	+	0	gene_id "ENSRNOG00000017718"; gene_version "7"; transcript_id "ENSRNOT00000038066"; transcript_version "6"; exon_number "11"; gene_name "Tmco6"; gene_source "ensembl"; gene_biotype "protein_coding"; transcript_name "Tmco6-201"; transcript_source "ensembl"; transcript_biotype "protein_coding"; protein_id "ENSRNOP00000038714"; protein_version "4"; tag "Ensembl_canonical";
18	ensembl	CDS	28629527	28629640	0	+	0	gene_id "ENSRNOG00000017718"; gene_version "7"; transcript_id "ENSRNOT00000038066"; transcript_version "6"; exon_number "12"; gene_name "Tmco6"; gene_source "ensembl"; gene_biotype "protein_coding"; transcript_name "Tmco6-201"; transcript_source "ensembl"; transcript_biotype "protein_coding"; protein_id "ENSRNOP00000038714"; protein_version "4"; tag "Ensembl_canonical";
18	ensembl	exon	28629527	28629864	0	+	.	gene_id "ENSRNOG00000017718"; gene_version "7"; transcript_id "ENSRNOT00000038066"; transcript_version "6"; exon_number "12"; gene_name "Tmco6"; gene_source "ensembl"; gene_biotype "protein_coding"; transcript_name "Tmco6-201"; transcript_source "ensembl"; transcript_biotype "protein_coding"; exon_id "ENSRNOE00000171037"; exon_version "5"; tag "Ensembl_canonical";
18	ensembl	stop_codon	28629641	28629643	0	+	0	gene_id "ENSRNOG00000017718"; gene_version "7"; transcript_id "ENSRNOT00000038066"; transcript_version "6"; exon_number "12"; gene_name "Tmco6"; gene_source "ensembl"; gene_biotype "protein_coding"; transcript_name "Tmco6-201"; transcript_source "ensembl"; transcript_biotype "protein_coding"; tag "Ensembl_canonical";
18	ensembl	three_prime_utr	28629644	28629864	0	+	.	gene_id "ENSRNOG00000017718"; gene_version "7"; transcript_id "ENSRNOT00000038066"; transcript_version "6"; gene_name "Tmco6"; gene_source "ensembl"; gene_biotype "protein_coding"; transcript_name "Tmco6-201"; transcript_source "ensembl"; transcript_biotype "protein_coding"; tag "Ensembl_canonical";
18	ensembl	five_prime_utr	28631616	28632146	0	+	.	gene_id "ENSRNOG00000017251"; gene_version "8"; transcript_id "ENSRNOT00000085470"; transcript_version "3"; gene_name "Ik"; gene_source "ensembl"; gene_biotype "protein_coding"; transcript_name "Ik-202"; transcript_source "ensembl"; transcript_biotype "protein_coding";
18	ensembl	five_prime_utr	28631616	28632146	0	+	.	gene_id "ENSRNOG00000017251"; gene_version "8"; transcript_id "ENSRNOT00000043271"; transcript_version "5"; gene_name "Ik"; gene_source "ensembl"; gene_biotype "protein_coding"; transcript_name "Ik-201"; transcript_source "ensembl"; transcript_biotype "protein_coding"; tag "Ensembl_canonical";
18	ensembl	five_prime_utr	28631616	28632146	0	+	.	gene_id "ENSRNOG00000017251"; gene_version "8"; transcript_id "ENSRNOT00000101628"; transcript_version "2"; gene_name "Ik"; gene_source "ensembl"; gene_biotype "protein_coding"; transcript_name "Ik-203"; transcript_source "ensembl"; transcript_biotype "protein_coding";
18	ensembl	exon	28631616	28632162	0	+	.	gene_id "ENSRNOG00000017251"; gene_version "8"; transcript_id "ENSRNOT00000085470"; transcript_version "3"; exon_number "1"; gene_name "Ik"; gene_source "ensembl"; gene_biotype "protein_coding"; transcript_name "Ik-202"; transcript_source "ensembl"; transcript_biotype "protein_coding"; exon_id "ENSRNOE00000684716"; exon_version "1";
18	ensembl	exon	28631616	28632162	0	+	.	gene_id "ENSRNOG00000017251"; gene_version "8"; transcript_id "ENSRNOT00000043271"; transcript_version "5"; exon_number "1"; gene_name "Ik"; gene_source "ensembl"; gene_biotype "protein_coding"; transcript_name "Ik-201"; transcript_source "ensembl"; transcript_biotype "protein_coding"; exon_id "ENSRNOE00000684716"; exon_version "1"; tag "Ensembl_canonical";
18	ensembl	exon	28631616	28632162	0	+	.	gene_id "ENSRNOG00000017251"; gene_version "8"; transcript_id "ENSRNOT00000101628"; transcript_version "2"; exon_number "1"; gene_name "Ik"; gene_source "ensembl"; gene_biotype "protein_coding"; transcript_name "Ik-203"; transcript_source "ensembl"; transcript_biotype "protein_coding"; exon_id "ENSRNOE00000684716"; exon_version "1";
18	ensembl	transcript	28631616	28646830	0	+	.	gene_id "ENSRNOG00000017251"; gene_version "8"; transcript_id "ENSRNOT00000085470"; transcript_version "3"; gene_name "Ik"; gene_source "ensembl"; gene_biotype "protein_coding"; transcript_name "Ik-202"; transcript_source "ensembl"; transcript_biotype "protein_coding";
18	ensembl	gene	28631616	28653463	0	+	.	gene_id "ENSRNOG00000017251"; gene_version "8"; gene_name "Ik"; gene_source "ensembl"; gene_biotype "protein_coding";
18	ensembl	transcript	28631616	28653463	0	+	.	gene_id "ENSRNOG00000017251"; gene_version "8"; transcript_id "ENSRNOT00000043271"; transcript_version "5"; gene_name "Ik"; gene_source "ensembl"; gene_biotype "protein_coding"; transcript_name "Ik-201"; transcript_source "ensembl"; transcript_biotype "protein_coding"; tag "Ensembl_canonical";
18	ensembl	transcript	28631616	28653463	0	+	.	gene_id "ENSRNOG00000017251"; gene_version "8"; transcript_id "ENSRNOT00000101628"; transcript_version "2"; gene_name "Ik"; gene_source "ensembl"; gene_biotype "protein_coding"; transcript_name "Ik-203"; transcript_source "ensembl"; transcript_biotype "protein_coding";
18	ensembl	start_codon	28632147	28632149	0	+	0	gene_id "ENSRNOG00000017251"; gene_version "8"; transcript_id "ENSRNOT00000085470"; transcript_version "3"; exon_number "1"; gene_name "Ik"; gene_source "ensembl"; gene_biotype "protein_coding"; transcript_name "Ik-202"; transcript_source "ensembl"; transcript_biotype "protein_coding";
18	ensembl	start_codon	28632147	28632149	0	+	0	gene_id "ENSRNOG00000017251"; gene_version "8"; transcript_id "ENSRNOT00000043271"; transcript_version "5"; exon_number "1"; gene_name "Ik"; gene_source "ensembl"; gene_biotype "protein_coding"; transcript_name "Ik-201"; transcript_source "ensembl"; transcript_biotype "protein_coding"; tag "Ensembl_canonical";
18	ensembl	start_codon	28632147	28632149	0	+	0	gene_id "ENSRNOG00000017251"; gene_version "8"; transcript_id "ENSRNOT00000101628"; transcript_version "2"; exon_number "1"; gene_name "Ik"; gene_source "ensembl"; gene_biotype "protein_coding"; transcript_name "Ik-203"; transcript_source "ensembl"; transcript_biotype "protein_coding";
18	ensembl	CDS	28632147	28632162	0	+	0	gene_id "ENSRNOG00000017251"; gene_version "8"; transcript_id "ENSRNOT00000085470"; transcript_version "3"; exon_number "1"; gene_name "Ik"; gene_source "ensembl"; gene_biotype "protein_coding"; transcript_name "Ik-202"; transcript_source "ensembl"; transcript_biotype "protein_coding"; protein_id "ENSRNOP00000073422"; protein_version "2";
18	ensembl	CDS	28632147	28632162	0	+	0	gene_id "ENSRNOG00000017251"; gene_version "8"; transcript_id "ENSRNOT00000043271"; transcript_version "5"; exon_number "1"; gene_name "Ik"; gene_source "ensembl"; gene_biotype "protein_coding"; transcript_name "Ik-201"; transcript_source "ensembl"; transcript_biotype "protein_coding"; protein_id "ENSRNOP00000044213"; protein_version "5"; tag "Ensembl_canonical";
18	ensembl	CDS	28632147	28632162	0	+	0	gene_id "ENSRNOG00000017251"; gene_version "8"; transcript_id "ENSRNOT00000101628"; transcript_version "2"; exon_number "1"; gene_name "Ik"; gene_source "ensembl"; gene_biotype "protein_coding"; transcript_name "Ik-203"; transcript_source "ensembl"; transcript_biotype "protein_coding"; protein_id "ENSRNOP00000095676"; protein_version "2";
18	sraer114_es	exon	28632737	28632795	1.47439957777701	+	.	gene_id "ENSRNOG00000017251"; transcript_id "ENSRNOG00000017251_tx_3"; exon_id "18_28632737_28632795_+"; exonnum "1"; txlen "1917";
18	ensembl	exon	28632990	28633056	0	+	.	gene_id "ENSRNOG00000017251"; gene_version "8"; transcript_id "ENSRNOT00000085470"; transcript_version "3"; exon_number "2"; gene_name "Ik"; gene_source "ensembl"; gene_biotype "protein_coding"; transcript_name "Ik-202"; transcript_source "ensembl"; transcript_biotype "protein_coding"; exon_id "ENSRNOE00000807948"; exon_version "1";
18	ensembl	CDS	28632990	28633056	0	+	2	gene_id "ENSRNOG00000017251"; gene_version "8"; transcript_id "ENSRNOT00000085470"; transcript_version "3"; exon_number "2"; gene_name "Ik"; gene_source "ensembl"; gene_biotype "protein_coding"; transcript_name "Ik-202"; transcript_source "ensembl"; transcript_biotype "protein_coding"; protein_id "ENSRNOP00000073422"; protein_version "2";
18	ensembl	exon	28632990	28633056	0	+	.	gene_id "ENSRNOG00000017251"; gene_version "8"; transcript_id "ENSRNOT00000043271"; transcript_version "5"; exon_number "2"; gene_name "Ik"; gene_source "ensembl"; gene_biotype "protein_coding"; transcript_name "Ik-201"; transcript_source "ensembl"; transcript_biotype "protein_coding"; exon_id "ENSRNOE00000807948"; exon_version "1"; tag "Ensembl_canonical";
18	ensembl	CDS	28632990	28633056	0	+	2	gene_id "ENSRNOG00000017251"; gene_version "8"; transcript_id "ENSRNOT00000043271"; transcript_version "5"; exon_number "2"; gene_name "Ik"; gene_source "ensembl"; gene_biotype "protein_coding"; transcript_name "Ik-201"; transcript_source "ensembl"; transcript_biotype "protein_coding"; protein_id "ENSRNOP00000044213"; protein_version "5"; tag "Ensembl_canonical";
18	ensembl	exon	28632990	28633056	0	+	.	gene_id "ENSRNOG00000017251"; gene_version "8"; transcript_id "ENSRNOT00000101628"; transcript_version "2"; exon_number "2"; gene_name "Ik"; gene_source "ensembl"; gene_biotype "protein_coding"; transcript_name "Ik-203"; transcript_source "ensembl"; transcript_biotype "protein_coding"; exon_id "ENSRNOE00000807948"; exon_version "1";
18	ensembl	CDS	28632990	28633056	0	+	2	gene_id "ENSRNOG00000017251"; gene_version "8"; transcript_id "ENSRNOT00000101628"; transcript_version "2"; exon_number "2"; gene_name "Ik"; gene_source "ensembl"; gene_biotype "protein_coding"; transcript_name "Ik-203"; transcript_source "ensembl"; transcript_biotype "protein_coding"; protein_id "ENSRNOP00000095676"; protein_version "2";
18	ENSEMBL114_rn	exon	28632990	28633056	1.47439957777701	+	.	gene_id "ENSRNOG00000017251"; transcript_id "ENSRNOG00000017251_tx_3"; exon_id "18_28632990_28633056_+"; exonnum "2"; txlen "1917";
18	ensembl	exon	28634963	28635055	0	+	.	gene_id "ENSRNOG00000017251"; gene_version "8"; transcript_id "ENSRNOT00000085470"; transcript_version "3"; exon_number "3"; gene_name "Ik"; gene_source "ensembl"; gene_biotype "protein_coding"; transcript_name "Ik-202"; transcript_source "ensembl"; transcript_biotype "protein_coding"; exon_id "ENSRNOE00000772640"; exon_version "1";
18	ensembl	CDS	28634963	28635055	0	+	1	gene_id "ENSRNOG00000017251"; gene_version "8"; transcript_id "ENSRNOT00000085470"; transcript_version "3"; exon_number "3"; gene_name "Ik"; gene_source "ensembl"; gene_biotype "protein_coding"; transcript_name "Ik-202"; transcript_source "ensembl"; transcript_biotype "protein_coding"; protein_id "ENSRNOP00000073422"; protein_version "2";
18	ensembl	exon	28634963	28635055	0	+	.	gene_id "ENSRNOG00000017251"; gene_version "8"; transcript_id "ENSRNOT00000043271"; transcript_version "5"; exon_number "3"; gene_name "Ik"; gene_source "ensembl"; gene_biotype "protein_coding"; transcript_name "Ik-201"; transcript_source "ensembl"; transcript_biotype "protein_coding"; exon_id "ENSRNOE00000772640"; exon_version "1"; tag "Ensembl_canonical";
18	ensembl	CDS	28634963	28635055	0	+	1	gene_id "ENSRNOG00000017251"; gene_version "8"; transcript_id "ENSRNOT00000043271"; transcript_version "5"; exon_number "3"; gene_name "Ik"; gene_source "ensembl"; gene_biotype "protein_coding"; transcript_name "Ik-201"; transcript_source "ensembl"; transcript_biotype "protein_coding"; protein_id "ENSRNOP00000044213"; protein_version "5"; tag "Ensembl_canonical";
18	ensembl	exon	28634963	28635055	0	+	.	gene_id "ENSRNOG00000017251"; gene_version "8"; transcript_id "ENSRNOT00000101628"; transcript_version "2"; exon_number "3"; gene_name "Ik"; gene_source "ensembl"; gene_biotype "protein_coding"; transcript_name "Ik-203"; transcript_source "ensembl"; transcript_biotype "protein_coding"; exon_id "ENSRNOE00000772640"; exon_version "1";
18	ensembl	CDS	28634963	28635055	0	+	1	gene_id "ENSRNOG00000017251"; gene_version "8"; transcript_id "ENSRNOT00000101628"; transcript_version "2"; exon_number "3"; gene_name "Ik"; gene_source "ensembl"; gene_biotype "protein_coding"; transcript_name "Ik-203"; transcript_source "ensembl"; transcript_biotype "protein_coding"; protein_id "ENSRNOP00000095676"; protein_version "2";
18	ENSEMBL114_rn	exon	28634963	28635055	1.47439957777701	+	.	gene_id "ENSRNOG00000017251"; transcript_id "ENSRNOG00000017251_tx_3"; exon_id "18_28634963_28635055_+"; exonnum "3"; txlen "1917";
18	ensembl	exon	28635734	28635793	0	+	.	gene_id "ENSRNOG00000017251"; gene_version "8"; transcript_id "ENSRNOT00000085470"; transcript_version "3"; exon_number "4"; gene_name "Ik"; gene_source "ensembl"; gene_biotype "protein_coding"; transcript_name "Ik-202"; transcript_source "ensembl"; transcript_biotype "protein_coding"; exon_id "ENSRNOE00000774651"; exon_version "1";
18	ensembl	CDS	28635734	28635793	0	+	1	gene_id "ENSRNOG00000017251"; gene_version "8"; transcript_id "ENSRNOT00000085470"; transcript_version "3"; exon_number "4"; gene_name "Ik"; gene_source "ensembl"; gene_biotype "protein_coding"; transcript_name "Ik-202"; transcript_source "ensembl"; transcript_biotype "protein_coding"; protein_id "ENSRNOP00000073422"; protein_version "2";
18	ensembl	exon	28635734	28635793	0	+	.	gene_id "ENSRNOG00000017251"; gene_version "8"; transcript_id "ENSRNOT00000043271"; transcript_version "5"; exon_number "4"; gene_name "Ik"; gene_source "ensembl"; gene_biotype "protein_coding"; transcript_name "Ik-201"; transcript_source "ensembl"; transcript_biotype "protein_coding"; exon_id "ENSRNOE00000774651"; exon_version "1"; tag "Ensembl_canonical";
18	ensembl	CDS	28635734	28635793	0	+	1	gene_id "ENSRNOG00000017251"; gene_version "8"; transcript_id "ENSRNOT00000043271"; transcript_version "5"; exon_number "4"; gene_name "Ik"; gene_source "ensembl"; gene_biotype "protein_coding"; transcript_name "Ik-201"; transcript_source "ensembl"; transcript_biotype "protein_coding"; protein_id "ENSRNOP00000044213"; protein_version "5"; tag "Ensembl_canonical";
18	ensembl	exon	28635734	28635793	0	+	.	gene_id "ENSRNOG00000017251"; gene_version "8"; transcript_id "ENSRNOT00000101628"; transcript_version "2"; exon_number "4"; gene_name "Ik"; gene_source "ensembl"; gene_biotype "protein_coding"; transcript_name "Ik-203"; transcript_source "ensembl"; transcript_biotype "protein_coding"; exon_id "ENSRNOE00000774651"; exon_version "1";
18	ensembl	CDS	28635734	28635793	0	+	1	gene_id "ENSRNOG00000017251"; gene_version "8"; transcript_id "ENSRNOT00000101628"; transcript_version "2"; exon_number "4"; gene_name "Ik"; gene_source "ensembl"; gene_biotype "protein_coding"; transcript_name "Ik-203"; transcript_source "ensembl"; transcript_biotype "protein_coding"; protein_id "ENSRNOP00000095676"; protein_version "2";
18	ENSEMBL114_rn	exon	28635734	28635793	1.47439957777701	+	.	gene_id "ENSRNOG00000017251"; transcript_id "ENSRNOG00000017251_tx_3"; exon_id "18_28635734_28635793_+"; exonnum "4"; txlen "1917";
18	ensembl	exon	28636225	28636392	0	+	.	gene_id "ENSRNOG00000017251"; gene_version "8"; transcript_id "ENSRNOT00000085470"; transcript_version "3"; exon_number "5"; gene_name "Ik"; gene_source "ensembl"; gene_biotype "protein_coding"; transcript_name "Ik-202"; transcript_source "ensembl"; transcript_biotype "protein_coding"; exon_id "ENSRNOE00000166064"; exon_version "1";
18	ensembl	CDS	28636225	28636392	0	+	1	gene_id "ENSRNOG00000017251"; gene_version "8"; transcript_id "ENSRNOT00000085470"; transcript_version "3"; exon_number "5"; gene_name "Ik"; gene_source "ensembl"; gene_biotype "protein_coding"; transcript_name "Ik-202"; transcript_source "ensembl"; transcript_biotype "protein_coding"; protein_id "ENSRNOP00000073422"; protein_version "2";
18	ensembl	exon	28636225	28636392	0	+	.	gene_id "ENSRNOG00000017251"; gene_version "8"; transcript_id "ENSRNOT00000043271"; transcript_version "5"; exon_number "5"; gene_name "Ik"; gene_source "ensembl"; gene_biotype "protein_coding"; transcript_name "Ik-201"; transcript_source "ensembl"; transcript_biotype "protein_coding"; exon_id "ENSRNOE00000166064"; exon_version "1"; tag "Ensembl_canonical";
18	ensembl	CDS	28636225	28636392	0	+	1	gene_id "ENSRNOG00000017251"; gene_version "8"; transcript_id "ENSRNOT00000043271"; transcript_version "5"; exon_number "5"; gene_name "Ik"; gene_source "ensembl"; gene_biotype "protein_coding"; transcript_name "Ik-201"; transcript_source "ensembl"; transcript_biotype "protein_coding"; protein_id "ENSRNOP00000044213"; protein_version "5"; tag "Ensembl_canonical";
18	ensembl	exon	28636225	28636392	0	+	.	gene_id "ENSRNOG00000017251"; gene_version "8"; transcript_id "ENSRNOT00000101628"; transcript_version "2"; exon_number "5"; gene_name "Ik"; gene_source "ensembl"; gene_biotype "protein_coding"; transcript_name "Ik-203"; transcript_source "ensembl"; transcript_biotype "protein_coding"; exon_id "ENSRNOE00000166064"; exon_version "1";
18	ensembl	CDS	28636225	28636392	0	+	1	gene_id "ENSRNOG00000017251"; gene_version "8"; transcript_id "ENSRNOT00000101628"; transcript_version "2"; exon_number "5"; gene_name "Ik"; gene_source "ensembl"; gene_biotype "protein_coding"; transcript_name "Ik-203"; transcript_source "ensembl"; transcript_biotype "protein_coding"; protein_id "ENSRNOP00000095676"; protein_version "2";
18	ENSEMBL114_rn	exon	28636225	28636392	1.47439957777701	+	.	gene_id "ENSRNOG00000017251"; transcript_id "ENSRNOG00000017251_tx_3"; exon_id "18_28636225_28636392_+"; exonnum "5"; txlen "1917";
18	ensembl	exon	28636536	28636650	0	+	.	gene_id "ENSRNOG00000017251"; gene_version "8"; transcript_id "ENSRNOT00000085470"; transcript_version "3"; exon_number "6"; gene_name "Ik"; gene_source "ensembl"; gene_biotype "protein_coding"; transcript_name "Ik-202"; transcript_source "ensembl"; transcript_biotype "protein_coding"; exon_id "ENSRNOE00000166263"; exon_version "1";
18	ensembl	CDS	28636536	28636650	0	+	1	gene_id "ENSRNOG00000017251"; gene_version "8"; transcript_id "ENSRNOT00000085470"; transcript_version "3"; exon_number "6"; gene_name "Ik"; gene_source "ensembl"; gene_biotype "protein_coding"; transcript_name "Ik-202"; transcript_source "ensembl"; transcript_biotype "protein_coding"; protein_id "ENSRNOP00000073422"; protein_version "2";
18	ensembl	exon	28636536	28636650	0	+	.	gene_id "ENSRNOG00000017251"; gene_version "8"; transcript_id "ENSRNOT00000043271"; transcript_version "5"; exon_number "6"; gene_name "Ik"; gene_source "ensembl"; gene_biotype "protein_coding"; transcript_name "Ik-201"; transcript_source "ensembl"; transcript_biotype "protein_coding"; exon_id "ENSRNOE00000166263"; exon_version "1"; tag "Ensembl_canonical";
18	ensembl	CDS	28636536	28636650	0	+	1	gene_id "ENSRNOG00000017251"; gene_version "8"; transcript_id "ENSRNOT00000043271"; transcript_version "5"; exon_number "6"; gene_name "Ik"; gene_source "ensembl"; gene_biotype "protein_coding"; transcript_name "Ik-201"; transcript_source "ensembl"; transcript_biotype "protein_coding"; protein_id "ENSRNOP00000044213"; protein_version "5"; tag "Ensembl_canonical";
18	ensembl	exon	28636536	28636650	0	+	.	gene_id "ENSRNOG00000017251"; gene_version "8"; transcript_id "ENSRNOT00000101628"; transcript_version "2"; exon_number "6"; gene_name "Ik"; gene_source "ensembl"; gene_biotype "protein_coding"; transcript_name "Ik-203"; transcript_source "ensembl"; transcript_biotype "protein_coding"; exon_id "ENSRNOE00000166263"; exon_version "1";
18	ensembl	CDS	28636536	28636650	0	+	1	gene_id "ENSRNOG00000017251"; gene_version "8"; transcript_id "ENSRNOT00000101628"; transcript_version "2"; exon_number "6"; gene_name "Ik"; gene_source "ensembl"; gene_biotype "protein_coding"; transcript_name "Ik-203"; transcript_source "ensembl"; transcript_biotype "protein_coding"; protein_id "ENSRNOP00000095676"; protein_version "2";
18	ENSEMBL114_rn	exon	28636536	28636650	1.47439957777701	+	.	gene_id "ENSRNOG00000017251"; transcript_id "ENSRNOG00000017251_tx_3"; exon_id "18_28636536_28636650_+"; exonnum "6"; txlen "1917";
18	ensembl	exon	28636992	28637062	0	+	.	gene_id "ENSRNOG00000017251"; gene_version "8"; transcript_id "ENSRNOT00000085470"; transcript_version "3"; exon_number "7"; gene_name "Ik"; gene_source "ensembl"; gene_biotype "protein_coding"; transcript_name "Ik-202"; transcript_source "ensembl"; transcript_biotype "protein_coding"; exon_id "ENSRNOE00000166470"; exon_version "1";
18	ensembl	CDS	28636992	28637062	0	+	0	gene_id "ENSRNOG00000017251"; gene_version "8"; transcript_id "ENSRNOT00000085470"; transcript_version "3"; exon_number "7"; gene_name "Ik"; gene_source "ensembl"; gene_biotype "protein_coding"; transcript_name "Ik-202"; transcript_source "ensembl"; transcript_biotype "protein_coding"; protein_id "ENSRNOP00000073422"; protein_version "2";
18	ensembl	exon	28636992	28637062	0	+	.	gene_id "ENSRNOG00000017251"; gene_version "8"; transcript_id "ENSRNOT00000043271"; transcript_version "5"; exon_number "7"; gene_name "Ik"; gene_source "ensembl"; gene_biotype "protein_coding"; transcript_name "Ik-201"; transcript_source "ensembl"; transcript_biotype "protein_coding"; exon_id "ENSRNOE00000166470"; exon_version "1"; tag "Ensembl_canonical";
18	ensembl	CDS	28636992	28637062	0	+	0	gene_id "ENSRNOG00000017251"; gene_version "8"; transcript_id "ENSRNOT00000043271"; transcript_version "5"; exon_number "7"; gene_name "Ik"; gene_source "ensembl"; gene_biotype "protein_coding"; transcript_name "Ik-201"; transcript_source "ensembl"; transcript_biotype "protein_coding"; protein_id "ENSRNOP00000044213"; protein_version "5"; tag "Ensembl_canonical";
18	ensembl	exon	28636992	28637062	0	+	.	gene_id "ENSRNOG00000017251"; gene_version "8"; transcript_id "ENSRNOT00000101628"; transcript_version "2"; exon_number "7"; gene_name "Ik"; gene_source "ensembl"; gene_biotype "protein_coding"; transcript_name "Ik-203"; transcript_source "ensembl"; transcript_biotype "protein_coding"; exon_id "ENSRNOE00000166470"; exon_version "1";
18	ensembl	CDS	28636992	28637062	0	+	0	gene_id "ENSRNOG00000017251"; gene_version "8"; transcript_id "ENSRNOT00000101628"; transcript_version "2"; exon_number "7"; gene_name "Ik"; gene_source "ensembl"; gene_biotype "protein_coding"; transcript_name "Ik-203"; transcript_source "ensembl"; transcript_biotype "protein_coding"; protein_id "ENSRNOP00000095676"; protein_version "2";
18	ENSEMBL114_rn	exon	28636992	28637062	1.47439957777701	+	.	gene_id "ENSRNOG00000017251"; transcript_id "ENSRNOG00000017251_tx_3"; exon_id "18_28636992_28637062_+"; exonnum "7"; txlen "1917";
18	ensembl	exon	28637194	28637240	0	+	.	gene_id "ENSRNOG00000017251"; gene_version "8"; transcript_id "ENSRNOT00000085470"; transcript_version "3"; exon_number "8"; gene_name "Ik"; gene_source "ensembl"; gene_biotype "protein_coding"; transcript_name "Ik-202"; transcript_source "ensembl"; transcript_biotype "protein_coding"; exon_id "ENSRNOE00000166659"; exon_version "1";
18	ensembl	CDS	28637194	28637240	0	+	1	gene_id "ENSRNOG00000017251"; gene_version "8"; transcript_id "ENSRNOT00000085470"; transcript_version "3"; exon_number "8"; gene_name "Ik"; gene_source "ensembl"; gene_biotype "protein_coding"; transcript_name "Ik-202"; transcript_source "ensembl"; transcript_biotype "protein_coding"; protein_id "ENSRNOP00000073422"; protein_version "2";
18	ensembl	exon	28637194	28637240	0	+	.	gene_id "ENSRNOG00000017251"; gene_version "8"; transcript_id "ENSRNOT00000043271"; transcript_version "5"; exon_number "8"; gene_name "Ik"; gene_source "ensembl"; gene_biotype "protein_coding"; transcript_name "Ik-201"; transcript_source "ensembl"; transcript_biotype "protein_coding"; exon_id "ENSRNOE00000166659"; exon_version "1"; tag "Ensembl_canonical";
18	ensembl	CDS	28637194	28637240	0	+	1	gene_id "ENSRNOG00000017251"; gene_version "8"; transcript_id "ENSRNOT00000043271"; transcript_version "5"; exon_number "8"; gene_name "Ik"; gene_source "ensembl"; gene_biotype "protein_coding"; transcript_name "Ik-201"; transcript_source "ensembl"; transcript_biotype "protein_coding"; protein_id "ENSRNOP00000044213"; protein_version "5"; tag "Ensembl_canonical";
18	ENSEMBL114_rn	exon	28637194	28637240	1.47439957777701	+	.	gene_id "ENSRNOG00000017251"; transcript_id "ENSRNOG00000017251_tx_3"; exon_id "18_28637194_28637240_+"; exonnum "8"; txlen "1917";
18	ensembl	exon	28640477	28640640	0	+	.	gene_id "ENSRNOG00000017251"; gene_version "8"; transcript_id "ENSRNOT00000085470"; transcript_version "3"; exon_number "9"; gene_name "Ik"; gene_source "ensembl"; gene_biotype "protein_coding"; transcript_name "Ik-202"; transcript_source "ensembl"; transcript_biotype "protein_coding"; exon_id "ENSRNOE00000166823"; exon_version "1";
18	ensembl	CDS	28640477	28640640	0	+	2	gene_id "ENSRNOG00000017251"; gene_version "8"; transcript_id "ENSRNOT00000085470"; transcript_version "3"; exon_number "9"; gene_name "Ik"; gene_source "ensembl"; gene_biotype "protein_coding"; transcript_name "Ik-202"; transcript_source "ensembl"; transcript_biotype "protein_coding"; protein_id "ENSRNOP00000073422"; protein_version "2";
18	ensembl	exon	28640477	28640640	0	+	.	gene_id "ENSRNOG00000017251"; gene_version "8"; transcript_id "ENSRNOT00000043271"; transcript_version "5"; exon_number "9"; gene_name "Ik"; gene_source "ensembl"; gene_biotype "protein_coding"; transcript_name "Ik-201"; transcript_source "ensembl"; transcript_biotype "protein_coding"; exon_id "ENSRNOE00000166823"; exon_version "1"; tag "Ensembl_canonical";
18	ensembl	CDS	28640477	28640640	0	+	2	gene_id "ENSRNOG00000017251"; gene_version "8"; transcript_id "ENSRNOT00000043271"; transcript_version "5"; exon_number "9"; gene_name "Ik"; gene_source "ensembl"; gene_biotype "protein_coding"; transcript_name "Ik-201"; transcript_source "ensembl"; transcript_biotype "protein_coding"; protein_id "ENSRNOP00000044213"; protein_version "5"; tag "Ensembl_canonical";
18	ENSEMBL114_rn	exon	28640477	28640640	1.47439957777701	+	.	gene_id "ENSRNOG00000017251"; transcript_id "ENSRNOG00000017251_tx_3"; exon_id "18_28640477_28640640_+"; exonnum "9"; txlen "1917";
18	ensembl	exon	28640508	28640640	0	+	.	gene_id "ENSRNOG00000017251"; gene_version "8"; transcript_id "ENSRNOT00000101628"; transcript_version "2"; exon_number "8"; gene_name "Ik"; gene_source "ensembl"; gene_biotype "protein_coding"; transcript_name "Ik-203"; transcript_source "ensembl"; transcript_biotype "protein_coding"; exon_id "ENSRNOE00000632754"; exon_version "1";
18	ensembl	CDS	28640508	28640640	0	+	1	gene_id "ENSRNOG00000017251"; gene_version "8"; transcript_id "ENSRNOT00000101628"; transcript_version "2"; exon_number "8"; gene_name "Ik"; gene_source "ensembl"; gene_biotype "protein_coding"; transcript_name "Ik-203"; transcript_source "ensembl"; transcript_biotype "protein_coding"; protein_id "ENSRNOP00000095676"; protein_version "2";
18	ensembl	exon	28641777	28641885	0	+	.	gene_id "ENSRNOG00000017251"; gene_version "8"; transcript_id "ENSRNOT00000085470"; transcript_version "3"; exon_number "10"; gene_name "Ik"; gene_source "ensembl"; gene_biotype "protein_coding"; transcript_name "Ik-202"; transcript_source "ensembl"; transcript_biotype "protein_coding"; exon_id "ENSRNOE00000167036"; exon_version "1";
18	ensembl	CDS	28641777	28641885	0	+	0	gene_id "ENSRNOG00000017251"; gene_version "8"; transcript_id "ENSRNOT00000085470"; transcript_version "3"; exon_number "10"; gene_name "Ik"; gene_source "ensembl"; gene_biotype "protein_coding"; transcript_name "Ik-202"; transcript_source "ensembl"; transcript_biotype "protein_coding"; protein_id "ENSRNOP00000073422"; protein_version "2";
18	ensembl	exon	28641777	28641885	0	+	.	gene_id "ENSRNOG00000017251"; gene_version "8"; transcript_id "ENSRNOT00000043271"; transcript_version "5"; exon_number "10"; gene_name "Ik"; gene_source "ensembl"; gene_biotype "protein_coding"; transcript_name "Ik-201"; transcript_source "ensembl"; transcript_biotype "protein_coding"; exon_id "ENSRNOE00000167036"; exon_version "1"; tag "Ensembl_canonical";
18	ensembl	CDS	28641777	28641885	0	+	0	gene_id "ENSRNOG00000017251"; gene_version "8"; transcript_id "ENSRNOT00000043271"; transcript_version "5"; exon_number "10"; gene_name "Ik"; gene_source "ensembl"; gene_biotype "protein_coding"; transcript_name "Ik-201"; transcript_source "ensembl"; transcript_biotype "protein_coding"; protein_id "ENSRNOP00000044213"; protein_version "5"; tag "Ensembl_canonical";
18	ensembl	exon	28641777	28641885	0	+	.	gene_id "ENSRNOG00000017251"; gene_version "8"; transcript_id "ENSRNOT00000101628"; transcript_version "2"; exon_number "9"; gene_name "Ik"; gene_source "ensembl"; gene_biotype "protein_coding"; transcript_name "Ik-203"; transcript_source "ensembl"; transcript_biotype "protein_coding"; exon_id "ENSRNOE00000167036"; exon_version "1";
18	ensembl	CDS	28641777	28641885	0	+	0	gene_id "ENSRNOG00000017251"; gene_version "8"; transcript_id "ENSRNOT00000101628"; transcript_version "2"; exon_number "9"; gene_name "Ik"; gene_source "ensembl"; gene_biotype "protein_coding"; transcript_name "Ik-203"; transcript_source "ensembl"; transcript_biotype "protein_coding"; protein_id "ENSRNOP00000095676"; protein_version "2";
18	ENSEMBL114_rn	exon	28641777	28641885	1.47439957777701	+	.	gene_id "ENSRNOG00000017251"; transcript_id "ENSRNOG00000017251_tx_3"; exon_id "18_28641777_28641885_+"; exonnum "10"; txlen "1917";
18	ensembl	exon	28642763	28642802	0	+	.	gene_id "ENSRNOG00000017251"; gene_version "8"; transcript_id "ENSRNOT00000085470"; transcript_version "3"; exon_number "11"; gene_name "Ik"; gene_source "ensembl"; gene_biotype "protein_coding"; transcript_name "Ik-202"; transcript_source "ensembl"; transcript_biotype "protein_coding"; exon_id "ENSRNOE00000167196"; exon_version "1";
18	ensembl	CDS	28642763	28642802	0	+	2	gene_id "ENSRNOG00000017251"; gene_version "8"; transcript_id "ENSRNOT00000085470"; transcript_version "3"; exon_number "11"; gene_name "Ik"; gene_source "ensembl"; gene_biotype "protein_coding"; transcript_name "Ik-202"; transcript_source "ensembl"; transcript_biotype "protein_coding"; protein_id "ENSRNOP00000073422"; protein_version "2";
18	ensembl	exon	28642763	28642802	0	+	.	gene_id "ENSRNOG00000017251"; gene_version "8"; transcript_id "ENSRNOT00000043271"; transcript_version "5"; exon_number "11"; gene_name "Ik"; gene_source "ensembl"; gene_biotype "protein_coding"; transcript_name "Ik-201"; transcript_source "ensembl"; transcript_biotype "protein_coding"; exon_id "ENSRNOE00000167196"; exon_version "1"; tag "Ensembl_canonical";
18	ensembl	CDS	28642763	28642802	0	+	2	gene_id "ENSRNOG00000017251"; gene_version "8"; transcript_id "ENSRNOT00000043271"; transcript_version "5"; exon_number "11"; gene_name "Ik"; gene_source "ensembl"; gene_biotype "protein_coding"; transcript_name "Ik-201"; transcript_source "ensembl"; transcript_biotype "protein_coding"; protein_id "ENSRNOP00000044213"; protein_version "5"; tag "Ensembl_canonical";
18	ensembl	exon	28642763	28642802	0	+	.	gene_id "ENSRNOG00000017251"; gene_version "8"; transcript_id "ENSRNOT00000101628"; transcript_version "2"; exon_number "10"; gene_name "Ik"; gene_source "ensembl"; gene_biotype "protein_coding"; transcript_name "Ik-203"; transcript_source "ensembl"; transcript_biotype "protein_coding"; exon_id "ENSRNOE00000167196"; exon_version "1";
18	ensembl	CDS	28642763	28642802	0	+	2	gene_id "ENSRNOG00000017251"; gene_version "8"; transcript_id "ENSRNOT00000101628"; transcript_version "2"; exon_number "10"; gene_name "Ik"; gene_source "ensembl"; gene_biotype "protein_coding"; transcript_name "Ik-203"; transcript_source "ensembl"; transcript_biotype "protein_coding"; protein_id "ENSRNOP00000095676"; protein_version "2";
18	ENSEMBL114_rn	exon	28642763	28642802	1.47439957777701	+	.	gene_id "ENSRNOG00000017251"; transcript_id "ENSRNOG00000017251_tx_3"; exon_id "18_28642763_28642802_+"; exonnum "11"; txlen "1917";
18	ensembl	exon	28642926	28643151	0	+	.	gene_id "ENSRNOG00000017251"; gene_version "8"; transcript_id "ENSRNOT00000085470"; transcript_version "3"; exon_number "12"; gene_name "Ik"; gene_source "ensembl"; gene_biotype "protein_coding"; transcript_name "Ik-202"; transcript_source "ensembl"; transcript_biotype "protein_coding"; exon_id "ENSRNOE00000167386"; exon_version "1";
18	ensembl	CDS	28642926	28643151	0	+	1	gene_id "ENSRNOG00000017251"; gene_version "8"; transcript_id "ENSRNOT00000085470"; transcript_version "3"; exon_number "12"; gene_name "Ik"; gene_source "ensembl"; gene_biotype "protein_coding"; transcript_name "Ik-202"; transcript_source "ensembl"; transcript_biotype "protein_coding"; protein_id "ENSRNOP00000073422"; protein_version "2";
18	ensembl	exon	28642926	28643151	0	+	.	gene_id "ENSRNOG00000017251"; gene_version "8"; transcript_id "ENSRNOT00000043271"; transcript_version "5"; exon_number "12"; gene_name "Ik"; gene_source "ensembl"; gene_biotype "protein_coding"; transcript_name "Ik-201"; transcript_source "ensembl"; transcript_biotype "protein_coding"; exon_id "ENSRNOE00000167386"; exon_version "1"; tag "Ensembl_canonical";
18	ensembl	CDS	28642926	28643151	0	+	1	gene_id "ENSRNOG00000017251"; gene_version "8"; transcript_id "ENSRNOT00000043271"; transcript_version "5"; exon_number "12"; gene_name "Ik"; gene_source "ensembl"; gene_biotype "protein_coding"; transcript_name "Ik-201"; transcript_source "ensembl"; transcript_biotype "protein_coding"; protein_id "ENSRNOP00000044213"; protein_version "5"; tag "Ensembl_canonical";
18	ensembl	exon	28642926	28643151	0	+	.	gene_id "ENSRNOG00000017251"; gene_version "8"; transcript_id "ENSRNOT00000101628"; transcript_version "2"; exon_number "11"; gene_name "Ik"; gene_source "ensembl"; gene_biotype "protein_coding"; transcript_name "Ik-203"; transcript_source "ensembl"; transcript_biotype "protein_coding"; exon_id "ENSRNOE00000167386"; exon_version "1";
18	ensembl	CDS	28642926	28643151	0	+	1	gene_id "ENSRNOG00000017251"; gene_version "8"; transcript_id "ENSRNOT00000101628"; transcript_version "2"; exon_number "11"; gene_name "Ik"; gene_source "ensembl"; gene_biotype "protein_coding"; transcript_name "Ik-203"; transcript_source "ensembl"; transcript_biotype "protein_coding"; protein_id "ENSRNOP00000095676"; protein_version "2";
18	ENSEMBL114_rn	exon	28642926	28643151	1.47439957777701	+	.	gene_id "ENSRNOG00000017251"; transcript_id "ENSRNOG00000017251_tx_3"; exon_id "18_28642926_28643151_+"; exonnum "12"; txlen "1917";
18	ensembl	exon	28643389	28643407	0	+	.	gene_id "ENSRNOG00000017251"; gene_version "8"; transcript_id "ENSRNOT00000085470"; transcript_version "3"; exon_number "13"; gene_name "Ik"; gene_source "ensembl"; gene_biotype "protein_coding"; transcript_name "Ik-202"; transcript_source "ensembl"; transcript_biotype "protein_coding"; exon_id "ENSRNOE00000704423"; exon_version "1";
18	ensembl	CDS	28643389	28643407	0	+	0	gene_id "ENSRNOG00000017251"; gene_version "8"; transcript_id "ENSRNOT00000085470"; transcript_version "3"; exon_number "13"; gene_name "Ik"; gene_source "ensembl"; gene_biotype "protein_coding"; transcript_name "Ik-202"; transcript_source "ensembl"; transcript_biotype "protein_coding"; protein_id "ENSRNOP00000073422"; protein_version "2";
18	ENSEMBL114_rn	exon	28643389	28643407	1.47439957777701	+	.	gene_id "ENSRNOG00000017251"; transcript_id "ENSRNOG00000017251_tx_3"; exon_id "18_28643389_28643407_+"; exonnum "13"; txlen "1917";
18	ensembl	exon	28644068	28644153	0	+	.	gene_id "ENSRNOG00000017251"; gene_version "8"; transcript_id "ENSRNOT00000085470"; transcript_version "3"; exon_number "14"; gene_name "Ik"; gene_source "ensembl"; gene_biotype "protein_coding"; transcript_name "Ik-202"; transcript_source "ensembl"; transcript_biotype "protein_coding"; exon_id "ENSRNOE00000542141"; exon_version "2";
18	ensembl	CDS	28644068	28644153	0	+	2	gene_id "ENSRNOG00000017251"; gene_version "8"; transcript_id "ENSRNOT00000085470"; transcript_version "3"; exon_number "14"; gene_name "Ik"; gene_source "ensembl"; gene_biotype "protein_coding"; transcript_name "Ik-202"; transcript_source "ensembl"; transcript_biotype "protein_coding"; protein_id "ENSRNOP00000073422"; protein_version "2";
18	ENSEMBL114_rn	exon	28644068	28644153	1.47439957777701	+	.	gene_id "ENSRNOG00000017251"; transcript_id "ENSRNOG00000017251_tx_3"; exon_id "18_28644068_28644153_+"; exonnum "14"; txlen "1917";
18	ensembl	exon	28644633	28644718	0	+	.	gene_id "ENSRNOG00000017251"; gene_version "8"; transcript_id "ENSRNOT00000043271"; transcript_version "5"; exon_number "13"; gene_name "Ik"; gene_source "ensembl"; gene_biotype "protein_coding"; transcript_name "Ik-201"; transcript_source "ensembl"; transcript_biotype "protein_coding"; exon_id "ENSRNOE00000329554"; exon_version "1"; tag "Ensembl_canonical";
18	ensembl	CDS	28644633	28644718	0	+	0	gene_id "ENSRNOG00000017251"; gene_version "8"; transcript_id "ENSRNOT00000043271"; transcript_version "5"; exon_number "13"; gene_name "Ik"; gene_source "ensembl"; gene_biotype "protein_coding"; transcript_name "Ik-201"; transcript_source "ensembl"; transcript_biotype "protein_coding"; protein_id "ENSRNOP00000044213"; protein_version "5"; tag "Ensembl_canonical";
18	ensembl	exon	28644633	28644718	0	+	.	gene_id "ENSRNOG00000017251"; gene_version "8"; transcript_id "ENSRNOT00000101628"; transcript_version "2"; exon_number "12"; gene_name "Ik"; gene_source "ensembl"; gene_biotype "protein_coding"; transcript_name "Ik-203"; transcript_source "ensembl"; transcript_biotype "protein_coding"; exon_id "ENSRNOE00000329554"; exon_version "1";
18	ensembl	CDS	28644633	28644718	0	+	0	gene_id "ENSRNOG00000017251"; gene_version "8"; transcript_id "ENSRNOT00000101628"; transcript_version "2"; exon_number "12"; gene_name "Ik"; gene_source "ensembl"; gene_biotype "protein_coding"; transcript_name "Ik-203"; transcript_source "ensembl"; transcript_biotype "protein_coding"; protein_id "ENSRNOP00000095676"; protein_version "2";
18	ensembl	exon	28644645	28644718	0	+	.	gene_id "ENSRNOG00000017251"; gene_version "8"; transcript_id "ENSRNOT00000085470"; transcript_version "3"; exon_number "15"; gene_name "Ik"; gene_source "ensembl"; gene_biotype "protein_coding"; transcript_name "Ik-202"; transcript_source "ensembl"; transcript_biotype "protein_coding"; exon_id "ENSRNOE00000562904"; exon_version "2";
18	ensembl	CDS	28644645	28644718	0	+	0	gene_id "ENSRNOG00000017251"; gene_version "8"; transcript_id "ENSRNOT00000085470"; transcript_version "3"; exon_number "15"; gene_name "Ik"; gene_source "ensembl"; gene_biotype "protein_coding"; transcript_name "Ik-202"; transcript_source "ensembl"; transcript_biotype "protein_coding"; protein_id "ENSRNOP00000073422"; protein_version "2";
18	ENSEMBL114_rn	exon	28644645	28644718	1.47439957777701	+	.	gene_id "ENSRNOG00000017251"; transcript_id "ENSRNOG00000017251_tx_3"; exon_id "18_28644645_28644718_+"; exonnum "15"; txlen "1917";
18	ensembl	exon	28644907	28644964	0	+	.	gene_id "ENSRNOG00000017251"; gene_version "8"; transcript_id "ENSRNOT00000085470"; transcript_version "3"; exon_number "16"; gene_name "Ik"; gene_source "ensembl"; gene_biotype "protein_coding"; transcript_name "Ik-202"; transcript_source "ensembl"; transcript_biotype "protein_coding"; exon_id "ENSRNOE00000168090"; exon_version "1";
18	ensembl	CDS	28644907	28644964	0	+	1	gene_id "ENSRNOG00000017251"; gene_version "8"; transcript_id "ENSRNOT00000085470"; transcript_version "3"; exon_number "16"; gene_name "Ik"; gene_source "ensembl"; gene_biotype "protein_coding"; transcript_name "Ik-202"; transcript_source "ensembl"; transcript_biotype "protein_coding"; protein_id "ENSRNOP00000073422"; protein_version "2";
18	ensembl	exon	28644907	28644964	0	+	.	gene_id "ENSRNOG00000017251"; gene_version "8"; transcript_id "ENSRNOT00000043271"; transcript_version "5"; exon_number "14"; gene_name "Ik"; gene_source "ensembl"; gene_biotype "protein_coding"; transcript_name "Ik-201"; transcript_source "ensembl"; transcript_biotype "protein_coding"; exon_id "ENSRNOE00000168090"; exon_version "1"; tag "Ensembl_canonical";
18	ensembl	CDS	28644907	28644964	0	+	1	gene_id "ENSRNOG00000017251"; gene_version "8"; transcript_id "ENSRNOT00000043271"; transcript_version "5"; exon_number "14"; gene_name "Ik"; gene_source "ensembl"; gene_biotype "protein_coding"; transcript_name "Ik-201"; transcript_source "ensembl"; transcript_biotype "protein_coding"; protein_id "ENSRNOP00000044213"; protein_version "5"; tag "Ensembl_canonical";
18	ensembl	exon	28644907	28644964	0	+	.	gene_id "ENSRNOG00000017251"; gene_version "8"; transcript_id "ENSRNOT00000101628"; transcript_version "2"; exon_number "13"; gene_name "Ik"; gene_source "ensembl"; gene_biotype "protein_coding"; transcript_name "Ik-203"; transcript_source "ensembl"; transcript_biotype "protein_coding"; exon_id "ENSRNOE00000168090"; exon_version "1";
18	ensembl	CDS	28644907	28644964	0	+	1	gene_id "ENSRNOG00000017251"; gene_version "8"; transcript_id "ENSRNOT00000101628"; transcript_version "2"; exon_number "13"; gene_name "Ik"; gene_source "ensembl"; gene_biotype "protein_coding"; transcript_name "Ik-203"; transcript_source "ensembl"; transcript_biotype "protein_coding"; protein_id "ENSRNOP00000095676"; protein_version "2";
18	ENSEMBL114_rn	exon	28644907	28644964	1.47439957777701	+	.	gene_id "ENSRNOG00000017251"; transcript_id "ENSRNOG00000017251_tx_3"; exon_id "18_28644907_28644964_+"; exonnum "16"; txlen "1917";
18	ensembl	exon	28645735	28645823	0	+	.	gene_id "ENSRNOG00000017251"; gene_version "8"; transcript_id "ENSRNOT00000085470"; transcript_version "3"; exon_number "17"; gene_name "Ik"; gene_source "ensembl"; gene_biotype "protein_coding"; transcript_name "Ik-202"; transcript_source "ensembl"; transcript_biotype "protein_coding"; exon_id "ENSRNOE00000168258"; exon_version "1";
18	ensembl	CDS	28645735	28645823	0	+	0	gene_id "ENSRNOG00000017251"; gene_version "8"; transcript_id "ENSRNOT00000085470"; transcript_version "3"; exon_number "17"; gene_name "Ik"; gene_source "ensembl"; gene_biotype "protein_coding"; transcript_name "Ik-202"; transcript_source "ensembl"; transcript_biotype "protein_coding"; protein_id "ENSRNOP00000073422"; protein_version "2";
18	ensembl	exon	28645735	28645823	0	+	.	gene_id "ENSRNOG00000017251"; gene_version "8"; transcript_id "ENSRNOT00000043271"; transcript_version "5"; exon_number "15"; gene_name "Ik"; gene_source "ensembl"; gene_biotype "protein_coding"; transcript_name "Ik-201"; transcript_source "ensembl"; transcript_biotype "protein_coding"; exon_id "ENSRNOE00000168258"; exon_version "1"; tag "Ensembl_canonical";
18	ensembl	CDS	28645735	28645823	0	+	0	gene_id "ENSRNOG00000017251"; gene_version "8"; transcript_id "ENSRNOT00000043271"; transcript_version "5"; exon_number "15"; gene_name "Ik"; gene_source "ensembl"; gene_biotype "protein_coding"; transcript_name "Ik-201"; transcript_source "ensembl"; transcript_biotype "protein_coding"; protein_id "ENSRNOP00000044213"; protein_version "5"; tag "Ensembl_canonical";
18	ensembl	exon	28645735	28645823	0	+	.	gene_id "ENSRNOG00000017251"; gene_version "8"; transcript_id "ENSRNOT00000101628"; transcript_version "2"; exon_number "14"; gene_name "Ik"; gene_source "ensembl"; gene_biotype "protein_coding"; transcript_name "Ik-203"; transcript_source "ensembl"; transcript_biotype "protein_coding"; exon_id "ENSRNOE00000168258"; exon_version "1";
18	ensembl	CDS	28645735	28645823	0	+	0	gene_id "ENSRNOG00000017251"; gene_version "8"; transcript_id "ENSRNOT00000101628"; transcript_version "2"; exon_number "14"; gene_name "Ik"; gene_source "ensembl"; gene_biotype "protein_coding"; transcript_name "Ik-203"; transcript_source "ensembl"; transcript_biotype "protein_coding"; protein_id "ENSRNOP00000095676"; protein_version "2";
18	ENSEMBL114_rn	exon	28645735	28645823	1.47439957777701	+	.	gene_id "ENSRNOG00000017251"; transcript_id "ENSRNOG00000017251_tx_3"; exon_id "18_28645735_28645823_+"; exonnum "17"; txlen "1917";
18	ensembl	exon	28646011	28646119	0	+	.	gene_id "ENSRNOG00000017251"; gene_version "8"; transcript_id "ENSRNOT00000085470"; transcript_version "3"; exon_number "18"; gene_name "Ik"; gene_source "ensembl"; gene_biotype "protein_coding"; transcript_name "Ik-202"; transcript_source "ensembl"; transcript_biotype "protein_coding"; exon_id "ENSRNOE00000168432"; exon_version "2";
18	ensembl	CDS	28646011	28646119	0	+	1	gene_id "ENSRNOG00000017251"; gene_version "8"; transcript_id "ENSRNOT00000085470"; transcript_version "3"; exon_number "18"; gene_name "Ik"; gene_source "ensembl"; gene_biotype "protein_coding"; transcript_name "Ik-202"; transcript_source "ensembl"; transcript_biotype "protein_coding"; protein_id "ENSRNOP00000073422"; protein_version "2";
18	ensembl	exon	28646011	28646119	0	+	.	gene_id "ENSRNOG00000017251"; gene_version "8"; transcript_id "ENSRNOT00000043271"; transcript_version "5"; exon_number "16"; gene_name "Ik"; gene_source "ensembl"; gene_biotype "protein_coding"; transcript_name "Ik-201"; transcript_source "ensembl"; transcript_biotype "protein_coding"; exon_id "ENSRNOE00000168432"; exon_version "2"; tag "Ensembl_canonical";
18	ensembl	CDS	28646011	28646119	0	+	1	gene_id "ENSRNOG00000017251"; gene_version "8"; transcript_id "ENSRNOT00000043271"; transcript_version "5"; exon_number "16"; gene_name "Ik"; gene_source "ensembl"; gene_biotype "protein_coding"; transcript_name "Ik-201"; transcript_source "ensembl"; transcript_biotype "protein_coding"; protein_id "ENSRNOP00000044213"; protein_version "5"; tag "Ensembl_canonical";
18	ENSEMBL114_rn	exon	28646011	28646119	1.47439957777701	+	.	gene_id "ENSRNOG00000017251"; transcript_id "ENSRNOG00000017251_tx_3"; exon_id "18_28646011_28646119_+"; exonnum "18"; txlen "1917";
18	ensembl	exon	28646011	28646184	0	+	.	gene_id "ENSRNOG00000017251"; gene_version "8"; transcript_id "ENSRNOT00000101628"; transcript_version "2"; exon_number "15"; gene_name "Ik"; gene_source "ensembl"; gene_biotype "protein_coding"; transcript_name "Ik-203"; transcript_source "ensembl"; transcript_biotype "protein_coding"; exon_id "ENSRNOE00000592316"; exon_version "1";
18	ensembl	CDS	28646011	28646184	0	+	1	gene_id "ENSRNOG00000017251"; gene_version "8"; transcript_id "ENSRNOT00000101628"; transcript_version "2"; exon_number "15"; gene_name "Ik"; gene_source "ensembl"; gene_biotype "protein_coding"; transcript_name "Ik-203"; transcript_source "ensembl"; transcript_biotype "protein_coding"; protein_id "ENSRNOP00000095676"; protein_version "2";
18	ensembl	exon	28646482	28646516	0	+	.	gene_id "ENSRNOG00000017251"; gene_version "8"; transcript_id "ENSRNOT00000085470"; transcript_version "3"; exon_number "19"; gene_name "Ik"; gene_source "ensembl"; gene_biotype "protein_coding"; transcript_name "Ik-202"; transcript_source "ensembl"; transcript_biotype "protein_coding"; exon_id "ENSRNOE00000273392"; exon_version "1";
18	ensembl	CDS	28646482	28646516	0	+	0	gene_id "ENSRNOG00000017251"; gene_version "8"; transcript_id "ENSRNOT00000085470"; transcript_version "3"; exon_number "19"; gene_name "Ik"; gene_source "ensembl"; gene_biotype "protein_coding"; transcript_name "Ik-202"; transcript_source "ensembl"; transcript_biotype "protein_coding"; protein_id "ENSRNOP00000073422"; protein_version "2";
18	ensembl	exon	28646482	28646516	0	+	.	gene_id "ENSRNOG00000017251"; gene_version "8"; transcript_id "ENSRNOT00000043271"; transcript_version "5"; exon_number "17"; gene_name "Ik"; gene_source "ensembl"; gene_biotype "protein_coding"; transcript_name "Ik-201"; transcript_source "ensembl"; transcript_biotype "protein_coding"; exon_id "ENSRNOE00000273392"; exon_version "1"; tag "Ensembl_canonical";
18	ensembl	CDS	28646482	28646516	0	+	0	gene_id "ENSRNOG00000017251"; gene_version "8"; transcript_id "ENSRNOT00000043271"; transcript_version "5"; exon_number "17"; gene_name "Ik"; gene_source "ensembl"; gene_biotype "protein_coding"; transcript_name "Ik-201"; transcript_source "ensembl"; transcript_biotype "protein_coding"; protein_id "ENSRNOP00000044213"; protein_version "5"; tag "Ensembl_canonical";
18	ENSEMBL114_rn	exon	28646482	28646516	1.47439957777701	+	.	gene_id "ENSRNOG00000017251"; transcript_id "ENSRNOG00000017251_tx_3"; exon_id "18_28646482_28646516_+"; exonnum "19"; txlen "1917";
18	ensembl	CDS	28646603	28646627	0	+	1	gene_id "ENSRNOG00000017251"; gene_version "8"; transcript_id "ENSRNOT00000085470"; transcript_version "3"; exon_number "20"; gene_name "Ik"; gene_source "ensembl"; gene_biotype "protein_coding"; transcript_name "Ik-202"; transcript_source "ensembl"; transcript_biotype "protein_coding"; protein_id "ENSRNOP00000073422"; protein_version "2";
18	ensembl	exon	28646603	28646830	0	+	.	gene_id "ENSRNOG00000017251"; gene_version "8"; transcript_id "ENSRNOT00000085470"; transcript_version "3"; exon_number "20"; gene_name "Ik"; gene_source "ensembl"; gene_biotype "protein_coding"; transcript_name "Ik-202"; transcript_source "ensembl"; transcript_biotype "protein_coding"; exon_id "ENSRNOE00000524123"; exon_version "2";
18	ENSEMBL114_rn	exon	28646603	28646830	1.47439957777701	+	.	gene_id "ENSRNOG00000017251"; transcript_id "ENSRNOG00000017251_tx_3"; exon_id "18_28646603_28646830_+"; exonnum "20"; txlen "1917";
18	ensembl	stop_codon	28646628	28646630	0	+	0	gene_id "ENSRNOG00000017251"; gene_version "8"; transcript_id "ENSRNOT00000085470"; transcript_version "3"; exon_number "20"; gene_name "Ik"; gene_source "ensembl"; gene_biotype "protein_coding"; transcript_name "Ik-202"; transcript_source "ensembl"; transcript_biotype "protein_coding";
18	ensembl	three_prime_utr	28646631	28646830	0	+	.	gene_id "ENSRNOG00000017251"; gene_version "8"; transcript_id "ENSRNOT00000085470"; transcript_version "3"; gene_name "Ik"; gene_source "ensembl"; gene_biotype "protein_coding"; transcript_name "Ik-202"; transcript_source "ensembl"; transcript_biotype "protein_coding";
18	ensembl	exon	28649341	28649619	0	+	.	gene_id "ENSRNOG00000017251"; gene_version "8"; transcript_id "ENSRNOT00000043271"; transcript_version "5"; exon_number "18"; gene_name "Ik"; gene_source "ensembl"; gene_biotype "protein_coding"; transcript_name "Ik-201"; transcript_source "ensembl"; transcript_biotype "protein_coding"; exon_id "ENSRNOE00000162523"; exon_version "3"; tag "Ensembl_canonical";
18	ensembl	CDS	28649341	28649619	0	+	1	gene_id "ENSRNOG00000017251"; gene_version "8"; transcript_id "ENSRNOT00000043271"; transcript_version "5"; exon_number "18"; gene_name "Ik"; gene_source "ensembl"; gene_biotype "protein_coding"; transcript_name "Ik-201"; transcript_source "ensembl"; transcript_biotype "protein_coding"; protein_id "ENSRNOP00000044213"; protein_version "5"; tag "Ensembl_canonical";
18	ensembl	exon	28649341	28649619	0	+	.	gene_id "ENSRNOG00000017251"; gene_version "8"; transcript_id "ENSRNOT00000101628"; transcript_version "2"; exon_number "16"; gene_name "Ik"; gene_source "ensembl"; gene_biotype "protein_coding"; transcript_name "Ik-203"; transcript_source "ensembl"; transcript_biotype "protein_coding"; exon_id "ENSRNOE00000162523"; exon_version "3";
18	ensembl	CDS	28649341	28649619	0	+	1	gene_id "ENSRNOG00000017251"; gene_version "8"; transcript_id "ENSRNOT00000101628"; transcript_version "2"; exon_number "16"; gene_name "Ik"; gene_source "ensembl"; gene_biotype "protein_coding"; transcript_name "Ik-203"; transcript_source "ensembl"; transcript_biotype "protein_coding"; protein_id "ENSRNOP00000095676"; protein_version "2";
18	ensembl	exon	28651017	28651117	0	+	.	gene_id "ENSRNOG00000017251"; gene_version "8"; transcript_id "ENSRNOT00000043271"; transcript_version "5"; exon_number "19"; gene_name "Ik"; gene_source "ensembl"; gene_biotype "protein_coding"; transcript_name "Ik-201"; transcript_source "ensembl"; transcript_biotype "protein_coding"; exon_id "ENSRNOE00000162847"; exon_version "1"; tag "Ensembl_canonical";
18	ensembl	CDS	28651017	28651117	0	+	1	gene_id "ENSRNOG00000017251"; gene_version "8"; transcript_id "ENSRNOT00000043271"; transcript_version "5"; exon_number "19"; gene_name "Ik"; gene_source "ensembl"; gene_biotype "protein_coding"; transcript_name "Ik-201"; transcript_source "ensembl"; transcript_biotype "protein_coding"; protein_id "ENSRNOP00000044213"; protein_version "5"; tag "Ensembl_canonical";
18	ensembl	exon	28651017	28651117	0	+	.	gene_id "ENSRNOG00000017251"; gene_version "8"; transcript_id "ENSRNOT00000101628"; transcript_version "2"; exon_number "17"; gene_name "Ik"; gene_source "ensembl"; gene_biotype "protein_coding"; transcript_name "Ik-203"; transcript_source "ensembl"; transcript_biotype "protein_coding"; exon_id "ENSRNOE00000162847"; exon_version "1";
18	ensembl	CDS	28651017	28651117	0	+	1	gene_id "ENSRNOG00000017251"; gene_version "8"; transcript_id "ENSRNOT00000101628"; transcript_version "2"; exon_number "17"; gene_name "Ik"; gene_source "ensembl"; gene_biotype "protein_coding"; transcript_name "Ik-203"; transcript_source "ensembl"; transcript_biotype "protein_coding"; protein_id "ENSRNOP00000095676"; protein_version "2";
18	ensembl	exon	28651200	28651287	0	+	.	gene_id "ENSRNOG00000017251"; gene_version "8"; transcript_id "ENSRNOT00000043271"; transcript_version "5"; exon_number "20"; gene_name "Ik"; gene_source "ensembl"; gene_biotype "protein_coding"; transcript_name "Ik-201"; transcript_source "ensembl"; transcript_biotype "protein_coding"; exon_id "ENSRNOE00000162998"; exon_version "1"; tag "Ensembl_canonical";
18	ensembl	CDS	28651200	28651287	0	+	2	gene_id "ENSRNOG00000017251"; gene_version "8"; transcript_id "ENSRNOT00000043271"; transcript_version "5"; exon_number "20"; gene_name "Ik"; gene_source "ensembl"; gene_biotype "protein_coding"; transcript_name "Ik-201"; transcript_source "ensembl"; transcript_biotype "protein_coding"; protein_id "ENSRNOP00000044213"; protein_version "5"; tag "Ensembl_canonical";
18	ensembl	exon	28651200	28651287	0	+	.	gene_id "ENSRNOG00000017251"; gene_version "8"; transcript_id "ENSRNOT00000101628"; transcript_version "2"; exon_number "18"; gene_name "Ik"; gene_source "ensembl"; gene_biotype "protein_coding"; transcript_name "Ik-203"; transcript_source "ensembl"; transcript_biotype "protein_coding"; exon_id "ENSRNOE00000162998"; exon_version "1";
18	ensembl	CDS	28651200	28651287	0	+	2	gene_id "ENSRNOG00000017251"; gene_version "8"; transcript_id "ENSRNOT00000101628"; transcript_version "2"; exon_number "18"; gene_name "Ik"; gene_source "ensembl"; gene_biotype "protein_coding"; transcript_name "Ik-203"; transcript_source "ensembl"; transcript_biotype "protein_coding"; protein_id "ENSRNOP00000095676"; protein_version "2";
18	ensembl	exon	28651391	28651570	0	+	.	gene_id "ENSRNOG00000017251"; gene_version "8"; transcript_id "ENSRNOT00000043271"; transcript_version "5"; exon_number "21"; gene_name "Ik"; gene_source "ensembl"; gene_biotype "protein_coding"; transcript_name "Ik-201"; transcript_source "ensembl"; transcript_biotype "protein_coding"; exon_id "ENSRNOE00000163145"; exon_version "1"; tag "Ensembl_canonical";
18	ensembl	CDS	28651391	28651570	0	+	1	gene_id "ENSRNOG00000017251"; gene_version "8"; transcript_id "ENSRNOT00000043271"; transcript_version "5"; exon_number "21"; gene_name "Ik"; gene_source "ensembl"; gene_biotype "protein_coding"; transcript_name "Ik-201"; transcript_source "ensembl"; transcript_biotype "protein_coding"; protein_id "ENSRNOP00000044213"; protein_version "5"; tag "Ensembl_canonical";
18	ensembl	exon	28651391	28651570	0	+	.	gene_id "ENSRNOG00000017251"; gene_version "8"; transcript_id "ENSRNOT00000101628"; transcript_version "2"; exon_number "19"; gene_name "Ik"; gene_source "ensembl"; gene_biotype "protein_coding"; transcript_name "Ik-203"; transcript_source "ensembl"; transcript_biotype "protein_coding"; exon_id "ENSRNOE00000163145"; exon_version "1";
18	ensembl	CDS	28651391	28651570	0	+	1	gene_id "ENSRNOG00000017251"; gene_version "8"; transcript_id "ENSRNOT00000101628"; transcript_version "2"; exon_number "19"; gene_name "Ik"; gene_source "ensembl"; gene_biotype "protein_coding"; transcript_name "Ik-203"; transcript_source "ensembl"; transcript_biotype "protein_coding"; protein_id "ENSRNOP00000095676"; protein_version "2";
18	ensembl	exon	28651697	28651796	0	+	.	gene_id "ENSRNOG00000017251"; gene_version "8"; transcript_id "ENSRNOT00000043271"; transcript_version "5"; exon_number "22"; gene_name "Ik"; gene_source "ensembl"; gene_biotype "protein_coding"; transcript_name "Ik-201"; transcript_source "ensembl"; transcript_biotype "protein_coding"; exon_id "ENSRNOE00000163285"; exon_version "2"; tag "Ensembl_canonical";
18	ensembl	CDS	28651697	28651796	0	+	1	gene_id "ENSRNOG00000017251"; gene_version "8"; transcript_id "ENSRNOT00000043271"; transcript_version "5"; exon_number "22"; gene_name "Ik"; gene_source "ensembl"; gene_biotype "protein_coding"; transcript_name "Ik-201"; transcript_source "ensembl"; transcript_biotype "protein_coding"; protein_id "ENSRNOP00000044213"; protein_version "5"; tag "Ensembl_canonical";
18	ensembl	exon	28651697	28651796	0	+	.	gene_id "ENSRNOG00000017251"; gene_version "8"; transcript_id "ENSRNOT00000101628"; transcript_version "2"; exon_number "20"; gene_name "Ik"; gene_source "ensembl"; gene_biotype "protein_coding"; transcript_name "Ik-203"; transcript_source "ensembl"; transcript_biotype "protein_coding"; exon_id "ENSRNOE00000163285"; exon_version "2";
18	ensembl	CDS	28651697	28651796	0	+	1	gene_id "ENSRNOG00000017251"; gene_version "8"; transcript_id "ENSRNOT00000101628"; transcript_version "2"; exon_number "20"; gene_name "Ik"; gene_source "ensembl"; gene_biotype "protein_coding"; transcript_name "Ik-203"; transcript_source "ensembl"; transcript_biotype "protein_coding"; protein_id "ENSRNOP00000095676"; protein_version "2";
18	ensembl	exon	28651888	28652057	0	+	.	gene_id "ENSRNOG00000017251"; gene_version "8"; transcript_id "ENSRNOT00000043271"; transcript_version "5"; exon_number "23"; gene_name "Ik"; gene_source "ensembl"; gene_biotype "protein_coding"; transcript_name "Ik-201"; transcript_source "ensembl"; transcript_biotype "protein_coding"; exon_id "ENSRNOE00000165017"; exon_version "2"; tag "Ensembl_canonical";
18	ensembl	CDS	28651888	28652057	0	+	0	gene_id "ENSRNOG00000017251"; gene_version "8"; transcript_id "ENSRNOT00000043271"; transcript_version "5"; exon_number "23"; gene_name "Ik"; gene_source "ensembl"; gene_biotype "protein_coding"; transcript_name "Ik-201"; transcript_source "ensembl"; transcript_biotype "protein_coding"; protein_id "ENSRNOP00000044213"; protein_version "5"; tag "Ensembl_canonical";
18	ensembl	exon	28651888	28652057	0	+	.	gene_id "ENSRNOG00000017251"; gene_version "8"; transcript_id "ENSRNOT00000101628"; transcript_version "2"; exon_number "21"; gene_name "Ik"; gene_source "ensembl"; gene_biotype "protein_coding"; transcript_name "Ik-203"; transcript_source "ensembl"; transcript_biotype "protein_coding"; exon_id "ENSRNOE00000165017"; exon_version "2";
18	ensembl	CDS	28651888	28652057	0	+	0	gene_id "ENSRNOG00000017251"; gene_version "8"; transcript_id "ENSRNOT00000101628"; transcript_version "2"; exon_number "21"; gene_name "Ik"; gene_source "ensembl"; gene_biotype "protein_coding"; transcript_name "Ik-203"; transcript_source "ensembl"; transcript_biotype "protein_coding"; protein_id "ENSRNOP00000095676"; protein_version "2";
18	ensembl	CDS	28652138	28652459	0	+	1	gene_id "ENSRNOG00000017251"; gene_version "8"; transcript_id "ENSRNOT00000043271"; transcript_version "5"; exon_number "24"; gene_name "Ik"; gene_source "ensembl"; gene_biotype "protein_coding"; transcript_name "Ik-201"; transcript_source "ensembl"; transcript_biotype "protein_coding"; protein_id "ENSRNOP00000044213"; protein_version "5"; tag "Ensembl_canonical";
18	ensembl	CDS	28652138	28652459	0	+	1	gene_id "ENSRNOG00000017251"; gene_version "8"; transcript_id "ENSRNOT00000101628"; transcript_version "2"; exon_number "22"; gene_name "Ik"; gene_source "ensembl"; gene_biotype "protein_coding"; transcript_name "Ik-203"; transcript_source "ensembl"; transcript_biotype "protein_coding"; protein_id "ENSRNOP00000095676"; protein_version "2";
18	ensembl	exon	28652138	28653463	0	+	.	gene_id "ENSRNOG00000017251"; gene_version "8"; transcript_id "ENSRNOT00000043271"; transcript_version "5"; exon_number "24"; gene_name "Ik"; gene_source "ensembl"; gene_biotype "protein_coding"; transcript_name "Ik-201"; transcript_source "ensembl"; transcript_biotype "protein_coding"; exon_id "ENSRNOE00000163643"; exon_version "4"; tag "Ensembl_canonical";
18	ensembl	exon	28652138	28653463	0	+	.	gene_id "ENSRNOG00000017251"; gene_version "8"; transcript_id "ENSRNOT00000101628"; transcript_version "2"; exon_number "22"; gene_name "Ik"; gene_source "ensembl"; gene_biotype "protein_coding"; transcript_name "Ik-203"; transcript_source "ensembl"; transcript_biotype "protein_coding"; exon_id "ENSRNOE00000163643"; exon_version "4";
18	ensembl	stop_codon	28652460	28652462	0	+	0	gene_id "ENSRNOG00000017251"; gene_version "8"; transcript_id "ENSRNOT00000043271"; transcript_version "5"; exon_number "24"; gene_name "Ik"; gene_source "ensembl"; gene_biotype "protein_coding"; transcript_name "Ik-201"; transcript_source "ensembl"; transcript_biotype "protein_coding"; tag "Ensembl_canonical";
18	ensembl	stop_codon	28652460	28652462	0	+	0	gene_id "ENSRNOG00000017251"; gene_version "8"; transcript_id "ENSRNOT00000101628"; transcript_version "2"; exon_number "22"; gene_name "Ik"; gene_source "ensembl"; gene_biotype "protein_coding"; transcript_name "Ik-203"; transcript_source "ensembl"; transcript_biotype "protein_coding";
18	ensembl	three_prime_utr	28652463	28653463	0	+	.	gene_id "ENSRNOG00000017251"; gene_version "8"; transcript_id "ENSRNOT00000043271"; transcript_version "5"; gene_name "Ik"; gene_source "ensembl"; gene_biotype "protein_coding"; transcript_name "Ik-201"; transcript_source "ensembl"; transcript_biotype "protein_coding"; tag "Ensembl_canonical";
18	ensembl	three_prime_utr	28652463	28653463	0	+	.	gene_id "ENSRNOG00000017251"; gene_version "8"; transcript_id "ENSRNOT00000101628"; transcript_version "2"; gene_name "Ik"; gene_source "ensembl"; gene_biotype "protein_coding"; transcript_name "Ik-203"; transcript_source "ensembl"; transcript_biotype "protein_coding";
18	ensembl	five_prime_utr	28672824	28672971	0	+	.	gene_id "ENSRNOG00000016087"; gene_version "7"; transcript_id "ENSRNOT00000112291"; transcript_version "2"; gene_name "Zmat2"; gene_source "ensembl"; gene_biotype "protein_coding"; transcript_name "Zmat2-204"; transcript_source "ensembl"; transcript_biotype "protein_coding";
18	ensembl	exon	28672824	28673079	0	+	.	gene_id "ENSRNOG00000016087"; gene_version "7"; transcript_id "ENSRNOT00000112291"; transcript_version "2"; exon_number "1"; gene_name "Zmat2"; gene_source "ensembl"; gene_biotype "protein_coding"; transcript_name "Zmat2-204"; transcript_source "ensembl"; transcript_biotype "protein_coding"; exon_id "ENSRNOE00000660778"; exon_version "1";
18	ensembl	gene	28672824	28682359	0	+	.	gene_id "ENSRNOG00000016087"; gene_version "7"; gene_name "Zmat2"; gene_source "ensembl"; gene_biotype "protein_coding";
18	ensembl	transcript	28672824	28682359	0	+	.	gene_id "ENSRNOG00000016087"; gene_version "7"; transcript_id "ENSRNOT00000112291"; transcript_version "2"; gene_name "Zmat2"; gene_source "ensembl"; gene_biotype "protein_coding"; transcript_name "Zmat2-204"; transcript_source "ensembl"; transcript_biotype "protein_coding";
18	ensembl	five_prime_utr	28672825	28672971	0	+	.	gene_id "ENSRNOG00000016087"; gene_version "7"; transcript_id "ENSRNOT00000021797"; transcript_version "7"; gene_name "Zmat2"; gene_source "ensembl"; gene_biotype "protein_coding"; transcript_name "Zmat2-201"; transcript_source "ensembl"; transcript_biotype "protein_coding"; tag "Ensembl_canonical";
18	ensembl	exon	28672825	28673079	0	+	.	gene_id "ENSRNOG00000016087"; gene_version "7"; transcript_id "ENSRNOT00000021797"; transcript_version "7"; exon_number "1"; gene_name "Zmat2"; gene_source "ensembl"; gene_biotype "protein_coding"; transcript_name "Zmat2-201"; transcript_source "ensembl"; transcript_biotype "protein_coding"; exon_id "ENSRNOE00000153308"; exon_version "6"; tag "Ensembl_canonical";
18	ensembl	transcript	28672825	28682359	0	+	.	gene_id "ENSRNOG00000016087"; gene_version "7"; transcript_id "ENSRNOT00000021797"; transcript_version "7"; gene_name "Zmat2"; gene_source "ensembl"; gene_biotype "protein_coding"; transcript_name "Zmat2-201"; transcript_source "ensembl"; transcript_biotype "protein_coding"; tag "Ensembl_canonical";
18	ensembl	five_prime_utr	28672829	28672971	0	+	.	gene_id "ENSRNOG00000016087"; gene_version "7"; transcript_id "ENSRNOT00000095646"; transcript_version "2"; gene_name "Zmat2"; gene_source "ensembl"; gene_biotype "protein_coding"; transcript_name "Zmat2-202"; transcript_source "ensembl"; transcript_biotype "protein_coding";
18	ensembl	exon	28672829	28673079	0	+	.	gene_id "ENSRNOG00000016087"; gene_version "7"; transcript_id "ENSRNOT00000095646"; transcript_version "2"; exon_number "1"; gene_name "Zmat2"; gene_source "ensembl"; gene_biotype "protein_coding"; transcript_name "Zmat2-202"; transcript_source "ensembl"; transcript_biotype "protein_coding"; exon_id "ENSRNOE00000608912"; exon_version "2";
18	ensembl	transcript	28672829	28682359	0	+	.	gene_id "ENSRNOG00000016087"; gene_version "7"; transcript_id "ENSRNOT00000095646"; transcript_version "2"; gene_name "Zmat2"; gene_source "ensembl"; gene_biotype "protein_coding"; transcript_name "Zmat2-202"; transcript_source "ensembl"; transcript_biotype "protein_coding";
18	ensembl	start_codon	28672972	28672974	0	+	0	gene_id "ENSRNOG00000016087"; gene_version "7"; transcript_id "ENSRNOT00000095646"; transcript_version "2"; exon_number "1"; gene_name "Zmat2"; gene_source "ensembl"; gene_biotype "protein_coding"; transcript_name "Zmat2-202"; transcript_source "ensembl"; transcript_biotype "protein_coding";
18	ensembl	start_codon	28672972	28672974	0	+	0	gene_id "ENSRNOG00000016087"; gene_version "7"; transcript_id "ENSRNOT00000021797"; transcript_version "7"; exon_number "1"; gene_name "Zmat2"; gene_source "ensembl"; gene_biotype "protein_coding"; transcript_name "Zmat2-201"; transcript_source "ensembl"; transcript_biotype "protein_coding"; tag "Ensembl_canonical";
18	ensembl	start_codon	28672972	28672974	0	+	0	gene_id "ENSRNOG00000016087"; gene_version "7"; transcript_id "ENSRNOT00000112291"; transcript_version "2"; exon_number "1"; gene_name "Zmat2"; gene_source "ensembl"; gene_biotype "protein_coding"; transcript_name "Zmat2-204"; transcript_source "ensembl"; transcript_biotype "protein_coding";
18	ensembl	CDS	28672972	28673079	0	+	0	gene_id "ENSRNOG00000016087"; gene_version "7"; transcript_id "ENSRNOT00000095646"; transcript_version "2"; exon_number "1"; gene_name "Zmat2"; gene_source "ensembl"; gene_biotype "protein_coding"; transcript_name "Zmat2-202"; transcript_source "ensembl"; transcript_biotype "protein_coding"; protein_id "ENSRNOP00000078926"; protein_version "1";
18	ensembl	CDS	28672972	28673079	0	+	0	gene_id "ENSRNOG00000016087"; gene_version "7"; transcript_id "ENSRNOT00000021797"; transcript_version "7"; exon_number "1"; gene_name "Zmat2"; gene_source "ensembl"; gene_biotype "protein_coding"; transcript_name "Zmat2-201"; transcript_source "ensembl"; transcript_biotype "protein_coding"; protein_id "ENSRNOP00000021797"; protein_version "3"; tag "Ensembl_canonical";
18	ensembl	CDS	28672972	28673079	0	+	0	gene_id "ENSRNOG00000016087"; gene_version "7"; transcript_id "ENSRNOT00000112291"; transcript_version "2"; exon_number "1"; gene_name "Zmat2"; gene_source "ensembl"; gene_biotype "protein_coding"; transcript_name "Zmat2-204"; transcript_source "ensembl"; transcript_biotype "protein_coding"; protein_id "ENSRNOP00000085665"; protein_version "2";
18	ensembl	start_codon	28675170	28675172	0	+	0	gene_id "ENSRNOG00000016087"; gene_version "7"; transcript_id "ENSRNOT00000097043"; transcript_version "2"; exon_number "1"; gene_name "Zmat2"; gene_source "ensembl"; gene_biotype "protein_coding"; transcript_name "Zmat2-203"; transcript_source "ensembl"; transcript_biotype "protein_coding";
18	ensembl	exon	28675170	28675257	0	+	.	gene_id "ENSRNOG00000016087"; gene_version "7"; transcript_id "ENSRNOT00000097043"; transcript_version "2"; exon_number "1"; gene_name "Zmat2"; gene_source "ensembl"; gene_biotype "protein_coding"; transcript_name "Zmat2-203"; transcript_source "ensembl"; transcript_biotype "protein_coding"; exon_id "ENSRNOE00000602560"; exon_version "1";
18	ensembl	CDS	28675170	28675257	0	+	0	gene_id "ENSRNOG00000016087"; gene_version "7"; transcript_id "ENSRNOT00000097043"; transcript_version "2"; exon_number "1"; gene_name "Zmat2"; gene_source "ensembl"; gene_biotype "protein_coding"; transcript_name "Zmat2-203"; transcript_source "ensembl"; transcript_biotype "protein_coding"; protein_id "ENSRNOP00000085580"; protein_version "1";
18	ensembl	transcript	28675170	28682359	0	+	.	gene_id "ENSRNOG00000016087"; gene_version "7"; transcript_id "ENSRNOT00000097043"; transcript_version "2"; gene_name "Zmat2"; gene_source "ensembl"; gene_biotype "protein_coding"; transcript_name "Zmat2-203"; transcript_source "ensembl"; transcript_biotype "protein_coding";
18	ensembl	exon	28675297	28675374	0	+	.	gene_id "ENSRNOG00000016087"; gene_version "7"; transcript_id "ENSRNOT00000095646"; transcript_version "2"; exon_number "2"; gene_name "Zmat2"; gene_source "ensembl"; gene_biotype "protein_coding"; transcript_name "Zmat2-202"; transcript_source "ensembl"; transcript_biotype "protein_coding"; exon_id "ENSRNOE00000153346"; exon_version "1";
18	ensembl	CDS	28675297	28675374	0	+	0	gene_id "ENSRNOG00000016087"; gene_version "7"; transcript_id "ENSRNOT00000095646"; transcript_version "2"; exon_number "2"; gene_name "Zmat2"; gene_source "ensembl"; gene_biotype "protein_coding"; transcript_name "Zmat2-202"; transcript_source "ensembl"; transcript_biotype "protein_coding"; protein_id "ENSRNOP00000078926"; protein_version "1";
18	ensembl	exon	28675297	28675374	0	+	.	gene_id "ENSRNOG00000016087"; gene_version "7"; transcript_id "ENSRNOT00000021797"; transcript_version "7"; exon_number "2"; gene_name "Zmat2"; gene_source "ensembl"; gene_biotype "protein_coding"; transcript_name "Zmat2-201"; transcript_source "ensembl"; transcript_biotype "protein_coding"; exon_id "ENSRNOE00000153346"; exon_version "1"; tag "Ensembl_canonical";
18	ensembl	CDS	28675297	28675374	0	+	0	gene_id "ENSRNOG00000016087"; gene_version "7"; transcript_id "ENSRNOT00000021797"; transcript_version "7"; exon_number "2"; gene_name "Zmat2"; gene_source "ensembl"; gene_biotype "protein_coding"; transcript_name "Zmat2-201"; transcript_source "ensembl"; transcript_biotype "protein_coding"; protein_id "ENSRNOP00000021797"; protein_version "3"; tag "Ensembl_canonical";
18	ensembl	exon	28675310	28675374	0	+	.	gene_id "ENSRNOG00000016087"; gene_version "7"; transcript_id "ENSRNOT00000097043"; transcript_version "2"; exon_number "2"; gene_name "Zmat2"; gene_source "ensembl"; gene_biotype "protein_coding"; transcript_name "Zmat2-203"; transcript_source "ensembl"; transcript_biotype "protein_coding"; exon_id "ENSRNOE00000650428"; exon_version "1";
18	ensembl	CDS	28675310	28675374	0	+	2	gene_id "ENSRNOG00000016087"; gene_version "7"; transcript_id "ENSRNOT00000097043"; transcript_version "2"; exon_number "2"; gene_name "Zmat2"; gene_source "ensembl"; gene_biotype "protein_coding"; transcript_name "Zmat2-203"; transcript_source "ensembl"; transcript_biotype "protein_coding"; protein_id "ENSRNOP00000085580"; protein_version "1";
18	ensembl	exon	28675624	28675743	0	+	.	gene_id "ENSRNOG00000016087"; gene_version "7"; transcript_id "ENSRNOT00000097043"; transcript_version "2"; exon_number "3"; gene_name "Zmat2"; gene_source "ensembl"; gene_biotype "protein_coding"; transcript_name "Zmat2-203"; transcript_source "ensembl"; transcript_biotype "protein_coding"; exon_id "ENSRNOE00000153386"; exon_version "1";
18	ensembl	CDS	28675624	28675743	0	+	0	gene_id "ENSRNOG00000016087"; gene_version "7"; transcript_id "ENSRNOT00000097043"; transcript_version "2"; exon_number "3"; gene_name "Zmat2"; gene_source "ensembl"; gene_biotype "protein_coding"; transcript_name "Zmat2-203"; transcript_source "ensembl"; transcript_biotype "protein_coding"; protein_id "ENSRNOP00000085580"; protein_version "1";
18	ensembl	exon	28675624	28675743	0	+	.	gene_id "ENSRNOG00000016087"; gene_version "7"; transcript_id "ENSRNOT00000021797"; transcript_version "7"; exon_number "3"; gene_name "Zmat2"; gene_source "ensembl"; gene_biotype "protein_coding"; transcript_name "Zmat2-201"; transcript_source "ensembl"; transcript_biotype "protein_coding"; exon_id "ENSRNOE00000153386"; exon_version "1"; tag "Ensembl_canonical";
18	ensembl	CDS	28675624	28675743	0	+	0	gene_id "ENSRNOG00000016087"; gene_version "7"; transcript_id "ENSRNOT00000021797"; transcript_version "7"; exon_number "3"; gene_name "Zmat2"; gene_source "ensembl"; gene_biotype "protein_coding"; transcript_name "Zmat2-201"; transcript_source "ensembl"; transcript_biotype "protein_coding"; protein_id "ENSRNOP00000021797"; protein_version "3"; tag "Ensembl_canonical";
18	ensembl	exon	28675624	28675743	0	+	.	gene_id "ENSRNOG00000016087"; gene_version "7"; transcript_id "ENSRNOT00000112291"; transcript_version "2"; exon_number "2"; gene_name "Zmat2"; gene_source "ensembl"; gene_biotype "protein_coding"; transcript_name "Zmat2-204"; transcript_source "ensembl"; transcript_biotype "protein_coding"; exon_id "ENSRNOE00000153386"; exon_version "1";
18	ensembl	CDS	28675624	28675743	0	+	0	gene_id "ENSRNOG00000016087"; gene_version "7"; transcript_id "ENSRNOT00000112291"; transcript_version "2"; exon_number "2"; gene_name "Zmat2"; gene_source "ensembl"; gene_biotype "protein_coding"; transcript_name "Zmat2-204"; transcript_source "ensembl"; transcript_biotype "protein_coding"; protein_id "ENSRNOP00000085665"; protein_version "2";
18	ensembl	exon	28675856	28675951	0	+	.	gene_id "ENSRNOG00000016087"; gene_version "7"; transcript_id "ENSRNOT00000097043"; transcript_version "2"; exon_number "4"; gene_name "Zmat2"; gene_source "ensembl"; gene_biotype "protein_coding"; transcript_name "Zmat2-203"; transcript_source "ensembl"; transcript_biotype "protein_coding"; exon_id "ENSRNOE00000153554"; exon_version "1";
18	ensembl	CDS	28675856	28675951	0	+	0	gene_id "ENSRNOG00000016087"; gene_version "7"; transcript_id "ENSRNOT00000097043"; transcript_version "2"; exon_number "4"; gene_name "Zmat2"; gene_source "ensembl"; gene_biotype "protein_coding"; transcript_name "Zmat2-203"; transcript_source "ensembl"; transcript_biotype "protein_coding"; protein_id "ENSRNOP00000085580"; protein_version "1";
18	ensembl	exon	28675856	28675951	0	+	.	gene_id "ENSRNOG00000016087"; gene_version "7"; transcript_id "ENSRNOT00000095646"; transcript_version "2"; exon_number "3"; gene_name "Zmat2"; gene_source "ensembl"; gene_biotype "protein_coding"; transcript_name "Zmat2-202"; transcript_source "ensembl"; transcript_biotype "protein_coding"; exon_id "ENSRNOE00000153554"; exon_version "1";
18	ensembl	CDS	28675856	28675951	0	+	0	gene_id "ENSRNOG00000016087"; gene_version "7"; transcript_id "ENSRNOT00000095646"; transcript_version "2"; exon_number "3"; gene_name "Zmat2"; gene_source "ensembl"; gene_biotype "protein_coding"; transcript_name "Zmat2-202"; transcript_source "ensembl"; transcript_biotype "protein_coding"; protein_id "ENSRNOP00000078926"; protein_version "1";
18	ensembl	exon	28675856	28675951	0	+	.	gene_id "ENSRNOG00000016087"; gene_version "7"; transcript_id "ENSRNOT00000021797"; transcript_version "7"; exon_number "4"; gene_name "Zmat2"; gene_source "ensembl"; gene_biotype "protein_coding"; transcript_name "Zmat2-201"; transcript_source "ensembl"; transcript_biotype "protein_coding"; exon_id "ENSRNOE00000153554"; exon_version "1"; tag "Ensembl_canonical";
18	ensembl	CDS	28675856	28675951	0	+	0	gene_id "ENSRNOG00000016087"; gene_version "7"; transcript_id "ENSRNOT00000021797"; transcript_version "7"; exon_number "4"; gene_name "Zmat2"; gene_source "ensembl"; gene_biotype "protein_coding"; transcript_name "Zmat2-201"; transcript_source "ensembl"; transcript_biotype "protein_coding"; protein_id "ENSRNOP00000021797"; protein_version "3"; tag "Ensembl_canonical";
18	ensembl	exon	28675856	28675951	0	+	.	gene_id "ENSRNOG00000016087"; gene_version "7"; transcript_id "ENSRNOT00000112291"; transcript_version "2"; exon_number "3"; gene_name "Zmat2"; gene_source "ensembl"; gene_biotype "protein_coding"; transcript_name "Zmat2-204"; transcript_source "ensembl"; transcript_biotype "protein_coding"; exon_id "ENSRNOE00000153554"; exon_version "1";
18	ensembl	CDS	28675856	28675951	0	+	0	gene_id "ENSRNOG00000016087"; gene_version "7"; transcript_id "ENSRNOT00000112291"; transcript_version "2"; exon_number "3"; gene_name "Zmat2"; gene_source "ensembl"; gene_biotype "protein_coding"; transcript_name "Zmat2-204"; transcript_source "ensembl"; transcript_biotype "protein_coding"; protein_id "ENSRNOP00000085665"; protein_version "2";
18	ensembl	exon	28677031	28677156	0	+	.	gene_id "ENSRNOG00000016087"; gene_version "7"; transcript_id "ENSRNOT00000097043"; transcript_version "2"; exon_number "5"; gene_name "Zmat2"; gene_source "ensembl"; gene_biotype "protein_coding"; transcript_name "Zmat2-203"; transcript_source "ensembl"; transcript_biotype "protein_coding"; exon_id "ENSRNOE00000484119"; exon_version "1";
18	ensembl	CDS	28677031	28677156	0	+	0	gene_id "ENSRNOG00000016087"; gene_version "7"; transcript_id "ENSRNOT00000097043"; transcript_version "2"; exon_number "5"; gene_name "Zmat2"; gene_source "ensembl"; gene_biotype "protein_coding"; transcript_name "Zmat2-203"; transcript_source "ensembl"; transcript_biotype "protein_coding"; protein_id "ENSRNOP00000085580"; protein_version "1";
18	ensembl	exon	28677031	28677156	0	+	.	gene_id "ENSRNOG00000016087"; gene_version "7"; transcript_id "ENSRNOT00000095646"; transcript_version "2"; exon_number "4"; gene_name "Zmat2"; gene_source "ensembl"; gene_biotype "protein_coding"; transcript_name "Zmat2-202"; transcript_source "ensembl"; transcript_biotype "protein_coding"; exon_id "ENSRNOE00000484119"; exon_version "1";
18	ensembl	CDS	28677031	28677156	0	+	0	gene_id "ENSRNOG00000016087"; gene_version "7"; transcript_id "ENSRNOT00000095646"; transcript_version "2"; exon_number "4"; gene_name "Zmat2"; gene_source "ensembl"; gene_biotype "protein_coding"; transcript_name "Zmat2-202"; transcript_source "ensembl"; transcript_biotype "protein_coding"; protein_id "ENSRNOP00000078926"; protein_version "1";
18	ensembl	exon	28677031	28677156	0	+	.	gene_id "ENSRNOG00000016087"; gene_version "7"; transcript_id "ENSRNOT00000021797"; transcript_version "7"; exon_number "5"; gene_name "Zmat2"; gene_source "ensembl"; gene_biotype "protein_coding"; transcript_name "Zmat2-201"; transcript_source "ensembl"; transcript_biotype "protein_coding"; exon_id "ENSRNOE00000484119"; exon_version "1"; tag "Ensembl_canonical";
18	ensembl	CDS	28677031	28677156	0	+	0	gene_id "ENSRNOG00000016087"; gene_version "7"; transcript_id "ENSRNOT00000021797"; transcript_version "7"; exon_number "5"; gene_name "Zmat2"; gene_source "ensembl"; gene_biotype "protein_coding"; transcript_name "Zmat2-201"; transcript_source "ensembl"; transcript_biotype "protein_coding"; protein_id "ENSRNOP00000021797"; protein_version "3"; tag "Ensembl_canonical";
18	ensembl	exon	28677031	28677156	0	+	.	gene_id "ENSRNOG00000016087"; gene_version "7"; transcript_id "ENSRNOT00000112291"; transcript_version "2"; exon_number "4"; gene_name "Zmat2"; gene_source "ensembl"; gene_biotype "protein_coding"; transcript_name "Zmat2-204"; transcript_source "ensembl"; transcript_biotype "protein_coding"; exon_id "ENSRNOE00000484119"; exon_version "1";
18	ensembl	CDS	28677031	28677156	0	+	0	gene_id "ENSRNOG00000016087"; gene_version "7"; transcript_id "ENSRNOT00000112291"; transcript_version "2"; exon_number "4"; gene_name "Zmat2"; gene_source "ensembl"; gene_biotype "protein_coding"; transcript_name "Zmat2-204"; transcript_source "ensembl"; transcript_biotype "protein_coding"; protein_id "ENSRNOP00000085665"; protein_version "2";
18	ensembl	exon	28677434	28677541	0	+	.	gene_id "ENSRNOG00000016087"; gene_version "7"; transcript_id "ENSRNOT00000097043"; transcript_version "2"; exon_number "6"; gene_name "Zmat2"; gene_source "ensembl"; gene_biotype "protein_coding"; transcript_name "Zmat2-203"; transcript_source "ensembl"; transcript_biotype "protein_coding"; exon_id "ENSRNOE00000474974"; exon_version "1";
18	ensembl	CDS	28677434	28677541	0	+	0	gene_id "ENSRNOG00000016087"; gene_version "7"; transcript_id "ENSRNOT00000097043"; transcript_version "2"; exon_number "6"; gene_name "Zmat2"; gene_source "ensembl"; gene_biotype "protein_coding"; transcript_name "Zmat2-203"; transcript_source "ensembl"; transcript_biotype "protein_coding"; protein_id "ENSRNOP00000085580"; protein_version "1";
18	ensembl	exon	28677434	28677541	0	+	.	gene_id "ENSRNOG00000016087"; gene_version "7"; transcript_id "ENSRNOT00000095646"; transcript_version "2"; exon_number "5"; gene_name "Zmat2"; gene_source "ensembl"; gene_biotype "protein_coding"; transcript_name "Zmat2-202"; transcript_source "ensembl"; transcript_biotype "protein_coding"; exon_id "ENSRNOE00000474974"; exon_version "1";
18	ensembl	CDS	28677434	28677541	0	+	0	gene_id "ENSRNOG00000016087"; gene_version "7"; transcript_id "ENSRNOT00000095646"; transcript_version "2"; exon_number "5"; gene_name "Zmat2"; gene_source "ensembl"; gene_biotype "protein_coding"; transcript_name "Zmat2-202"; transcript_source "ensembl"; transcript_biotype "protein_coding"; protein_id "ENSRNOP00000078926"; protein_version "1";
18	ensembl	exon	28677434	28677541	0	+	.	gene_id "ENSRNOG00000016087"; gene_version "7"; transcript_id "ENSRNOT00000021797"; transcript_version "7"; exon_number "6"; gene_name "Zmat2"; gene_source "ensembl"; gene_biotype "protein_coding"; transcript_name "Zmat2-201"; transcript_source "ensembl"; transcript_biotype "protein_coding"; exon_id "ENSRNOE00000474974"; exon_version "1"; tag "Ensembl_canonical";
18	ensembl	CDS	28677434	28677541	0	+	0	gene_id "ENSRNOG00000016087"; gene_version "7"; transcript_id "ENSRNOT00000021797"; transcript_version "7"; exon_number "6"; gene_name "Zmat2"; gene_source "ensembl"; gene_biotype "protein_coding"; transcript_name "Zmat2-201"; transcript_source "ensembl"; transcript_biotype "protein_coding"; protein_id "ENSRNOP00000021797"; protein_version "3"; tag "Ensembl_canonical";
18	ensembl	exon	28677434	28677541	0	+	.	gene_id "ENSRNOG00000016087"; gene_version "7"; transcript_id "ENSRNOT00000112291"; transcript_version "2"; exon_number "5"; gene_name "Zmat2"; gene_source "ensembl"; gene_biotype "protein_coding"; transcript_name "Zmat2-204"; transcript_source "ensembl"; transcript_biotype "protein_coding"; exon_id "ENSRNOE00000474974"; exon_version "1";
18	ensembl	CDS	28677434	28677541	0	+	0	gene_id "ENSRNOG00000016087"; gene_version "7"; transcript_id "ENSRNOT00000112291"; transcript_version "2"; exon_number "5"; gene_name "Zmat2"; gene_source "ensembl"; gene_biotype "protein_coding"; transcript_name "Zmat2-204"; transcript_source "ensembl"; transcript_biotype "protein_coding"; protein_id "ENSRNOP00000085665"; protein_version "2";
18	ensembl	exon	28677701	28677799	0	+	.	gene_id "ENSRNOG00000016087"; gene_version "7"; transcript_id "ENSRNOT00000097043"; transcript_version "2"; exon_number "7"; gene_name "Zmat2"; gene_source "ensembl"; gene_biotype "protein_coding"; transcript_name "Zmat2-203"; transcript_source "ensembl"; transcript_biotype "protein_coding"; exon_id "ENSRNOE00000491366"; exon_version "1";
18	ensembl	CDS	28677701	28677799	0	+	0	gene_id "ENSRNOG00000016087"; gene_version "7"; transcript_id "ENSRNOT00000097043"; transcript_version "2"; exon_number "7"; gene_name "Zmat2"; gene_source "ensembl"; gene_biotype "protein_coding"; transcript_name "Zmat2-203"; transcript_source "ensembl"; transcript_biotype "protein_coding"; protein_id "ENSRNOP00000085580"; protein_version "1";
18	ensembl	exon	28677701	28677799	0	+	.	gene_id "ENSRNOG00000016087"; gene_version "7"; transcript_id "ENSRNOT00000095646"; transcript_version "2"; exon_number "6"; gene_name "Zmat2"; gene_source "ensembl"; gene_biotype "protein_coding"; transcript_name "Zmat2-202"; transcript_source "ensembl"; transcript_biotype "protein_coding"; exon_id "ENSRNOE00000491366"; exon_version "1";
18	ensembl	CDS	28677701	28677799	0	+	0	gene_id "ENSRNOG00000016087"; gene_version "7"; transcript_id "ENSRNOT00000095646"; transcript_version "2"; exon_number "6"; gene_name "Zmat2"; gene_source "ensembl"; gene_biotype "protein_coding"; transcript_name "Zmat2-202"; transcript_source "ensembl"; transcript_biotype "protein_coding"; protein_id "ENSRNOP00000078926"; protein_version "1";
18	ensembl	exon	28677701	28677799	0	+	.	gene_id "ENSRNOG00000016087"; gene_version "7"; transcript_id "ENSRNOT00000021797"; transcript_version "7"; exon_number "7"; gene_name "Zmat2"; gene_source "ensembl"; gene_biotype "protein_coding"; transcript_name "Zmat2-201"; transcript_source "ensembl"; transcript_biotype "protein_coding"; exon_id "ENSRNOE00000491366"; exon_version "1"; tag "Ensembl_canonical";
18	ensembl	CDS	28677701	28677799	0	+	0	gene_id "ENSRNOG00000016087"; gene_version "7"; transcript_id "ENSRNOT00000021797"; transcript_version "7"; exon_number "7"; gene_name "Zmat2"; gene_source "ensembl"; gene_biotype "protein_coding"; transcript_name "Zmat2-201"; transcript_source "ensembl"; transcript_biotype "protein_coding"; protein_id "ENSRNOP00000021797"; protein_version "3"; tag "Ensembl_canonical";
18	ensembl	exon	28677701	28677799	0	+	.	gene_id "ENSRNOG00000016087"; gene_version "7"; transcript_id "ENSRNOT00000112291"; transcript_version "2"; exon_number "6"; gene_name "Zmat2"; gene_source "ensembl"; gene_biotype "protein_coding"; transcript_name "Zmat2-204"; transcript_source "ensembl"; transcript_biotype "protein_coding"; exon_id "ENSRNOE00000491366"; exon_version "1";
18	ensembl	CDS	28677701	28677799	0	+	0	gene_id "ENSRNOG00000016087"; gene_version "7"; transcript_id "ENSRNOT00000112291"; transcript_version "2"; exon_number "6"; gene_name "Zmat2"; gene_source "ensembl"; gene_biotype "protein_coding"; transcript_name "Zmat2-204"; transcript_source "ensembl"; transcript_biotype "protein_coding"; protein_id "ENSRNOP00000085665"; protein_version "2";
18	ensembl	exon	28678118	28678211	0	+	.	gene_id "ENSRNOG00000016087"; gene_version "7"; transcript_id "ENSRNOT00000097043"; transcript_version "2"; exon_number "8"; gene_name "Zmat2"; gene_source "ensembl"; gene_biotype "protein_coding"; transcript_name "Zmat2-203"; transcript_source "ensembl"; transcript_biotype "protein_coding"; exon_id "ENSRNOE00000154220"; exon_version "1";
18	ensembl	CDS	28678118	28678211	0	+	0	gene_id "ENSRNOG00000016087"; gene_version "7"; transcript_id "ENSRNOT00000097043"; transcript_version "2"; exon_number "8"; gene_name "Zmat2"; gene_source "ensembl"; gene_biotype "protein_coding"; transcript_name "Zmat2-203"; transcript_source "ensembl"; transcript_biotype "protein_coding"; protein_id "ENSRNOP00000085580"; protein_version "1";
18	ensembl	exon	28678118	28678211	0	+	.	gene_id "ENSRNOG00000016087"; gene_version "7"; transcript_id "ENSRNOT00000095646"; transcript_version "2"; exon_number "7"; gene_name "Zmat2"; gene_source "ensembl"; gene_biotype "protein_coding"; transcript_name "Zmat2-202"; transcript_source "ensembl"; transcript_biotype "protein_coding"; exon_id "ENSRNOE00000154220"; exon_version "1";
18	ensembl	CDS	28678118	28678211	0	+	0	gene_id "ENSRNOG00000016087"; gene_version "7"; transcript_id "ENSRNOT00000095646"; transcript_version "2"; exon_number "7"; gene_name "Zmat2"; gene_source "ensembl"; gene_biotype "protein_coding"; transcript_name "Zmat2-202"; transcript_source "ensembl"; transcript_biotype "protein_coding"; protein_id "ENSRNOP00000078926"; protein_version "1";
18	ensembl	exon	28678118	28678211	0	+	.	gene_id "ENSRNOG00000016087"; gene_version "7"; transcript_id "ENSRNOT00000021797"; transcript_version "7"; exon_number "8"; gene_name "Zmat2"; gene_source "ensembl"; gene_biotype "protein_coding"; transcript_name "Zmat2-201"; transcript_source "ensembl"; transcript_biotype "protein_coding"; exon_id "ENSRNOE00000154220"; exon_version "1"; tag "Ensembl_canonical";
18	ensembl	CDS	28678118	28678211	0	+	0	gene_id "ENSRNOG00000016087"; gene_version "7"; transcript_id "ENSRNOT00000021797"; transcript_version "7"; exon_number "8"; gene_name "Zmat2"; gene_source "ensembl"; gene_biotype "protein_coding"; transcript_name "Zmat2-201"; transcript_source "ensembl"; transcript_biotype "protein_coding"; protein_id "ENSRNOP00000021797"; protein_version "3"; tag "Ensembl_canonical";
18	ensembl	exon	28678118	28678211	0	+	.	gene_id "ENSRNOG00000016087"; gene_version "7"; transcript_id "ENSRNOT00000112291"; transcript_version "2"; exon_number "7"; gene_name "Zmat2"; gene_source "ensembl"; gene_biotype "protein_coding"; transcript_name "Zmat2-204"; transcript_source "ensembl"; transcript_biotype "protein_coding"; exon_id "ENSRNOE00000154220"; exon_version "1";
18	ensembl	CDS	28678118	28678211	0	+	0	gene_id "ENSRNOG00000016087"; gene_version "7"; transcript_id "ENSRNOT00000112291"; transcript_version "2"; exon_number "7"; gene_name "Zmat2"; gene_source "ensembl"; gene_biotype "protein_coding"; transcript_name "Zmat2-204"; transcript_source "ensembl"; transcript_biotype "protein_coding"; protein_id "ENSRNOP00000085665"; protein_version "2";
18	ensembl	exon	28678703	28678830	0	+	.	gene_id "ENSRNOG00000016087"; gene_version "7"; transcript_id "ENSRNOT00000097043"; transcript_version "2"; exon_number "9"; gene_name "Zmat2"; gene_source "ensembl"; gene_biotype "protein_coding"; transcript_name "Zmat2-203"; transcript_source "ensembl"; transcript_biotype "protein_coding"; exon_id "ENSRNOE00000320768"; exon_version "1";
18	ensembl	CDS	28678703	28678830	0	+	2	gene_id "ENSRNOG00000016087"; gene_version "7"; transcript_id "ENSRNOT00000097043"; transcript_version "2"; exon_number "9"; gene_name "Zmat2"; gene_source "ensembl"; gene_biotype "protein_coding"; transcript_name "Zmat2-203"; transcript_source "ensembl"; transcript_biotype "protein_coding"; protein_id "ENSRNOP00000085580"; protein_version "1";
18	ensembl	exon	28678703	28678830	0	+	.	gene_id "ENSRNOG00000016087"; gene_version "7"; transcript_id "ENSRNOT00000095646"; transcript_version "2"; exon_number "8"; gene_name "Zmat2"; gene_source "ensembl"; gene_biotype "protein_coding"; transcript_name "Zmat2-202"; transcript_source "ensembl"; transcript_biotype "protein_coding"; exon_id "ENSRNOE00000320768"; exon_version "1";
18	ensembl	CDS	28678703	28678830	0	+	2	gene_id "ENSRNOG00000016087"; gene_version "7"; transcript_id "ENSRNOT00000095646"; transcript_version "2"; exon_number "8"; gene_name "Zmat2"; gene_source "ensembl"; gene_biotype "protein_coding"; transcript_name "Zmat2-202"; transcript_source "ensembl"; transcript_biotype "protein_coding"; protein_id "ENSRNOP00000078926"; protein_version "1";
18	ensembl	exon	28678703	28678830	0	+	.	gene_id "ENSRNOG00000016087"; gene_version "7"; transcript_id "ENSRNOT00000021797"; transcript_version "7"; exon_number "9"; gene_name "Zmat2"; gene_source "ensembl"; gene_biotype "protein_coding"; transcript_name "Zmat2-201"; transcript_source "ensembl"; transcript_biotype "protein_coding"; exon_id "ENSRNOE00000320768"; exon_version "1"; tag "Ensembl_canonical";
18	ensembl	CDS	28678703	28678830	0	+	2	gene_id "ENSRNOG00000016087"; gene_version "7"; transcript_id "ENSRNOT00000021797"; transcript_version "7"; exon_number "9"; gene_name "Zmat2"; gene_source "ensembl"; gene_biotype "protein_coding"; transcript_name "Zmat2-201"; transcript_source "ensembl"; transcript_biotype "protein_coding"; protein_id "ENSRNOP00000021797"; protein_version "3"; tag "Ensembl_canonical";
18	ensembl	exon	28678703	28678830	0	+	.	gene_id "ENSRNOG00000016087"; gene_version "7"; transcript_id "ENSRNOT00000112291"; transcript_version "2"; exon_number "8"; gene_name "Zmat2"; gene_source "ensembl"; gene_biotype "protein_coding"; transcript_name "Zmat2-204"; transcript_source "ensembl"; transcript_biotype "protein_coding"; exon_id "ENSRNOE00000320768"; exon_version "1";
18	ensembl	CDS	28678703	28678830	0	+	2	gene_id "ENSRNOG00000016087"; gene_version "7"; transcript_id "ENSRNOT00000112291"; transcript_version "2"; exon_number "8"; gene_name "Zmat2"; gene_source "ensembl"; gene_biotype "protein_coding"; transcript_name "Zmat2-204"; transcript_source "ensembl"; transcript_biotype "protein_coding"; protein_id "ENSRNOP00000085665"; protein_version "2";
18	ensembl	exon	28678915	28679157	0	+	.	gene_id "ENSRNOG00000016087"; gene_version "7"; transcript_id "ENSRNOT00000097043"; transcript_version "2"; exon_number "10"; gene_name "Zmat2"; gene_source "ensembl"; gene_biotype "protein_coding"; transcript_name "Zmat2-203"; transcript_source "ensembl"; transcript_biotype "protein_coding"; exon_id "ENSRNOE00000154573"; exon_version "1";
18	ensembl	CDS	28678915	28679157	0	+	0	gene_id "ENSRNOG00000016087"; gene_version "7"; transcript_id "ENSRNOT00000097043"; transcript_version "2"; exon_number "10"; gene_name "Zmat2"; gene_source "ensembl"; gene_biotype "protein_coding"; transcript_name "Zmat2-203"; transcript_source "ensembl"; transcript_biotype "protein_coding"; protein_id "ENSRNOP00000085580"; protein_version "1";
18	ensembl	exon	28678915	28679157	0	+	.	gene_id "ENSRNOG00000016087"; gene_version "7"; transcript_id "ENSRNOT00000095646"; transcript_version "2"; exon_number "9"; gene_name "Zmat2"; gene_source "ensembl"; gene_biotype "protein_coding"; transcript_name "Zmat2-202"; transcript_source "ensembl"; transcript_biotype "protein_coding"; exon_id "ENSRNOE00000154573"; exon_version "1";
18	ensembl	CDS	28678915	28679157	0	+	0	gene_id "ENSRNOG00000016087"; gene_version "7"; transcript_id "ENSRNOT00000095646"; transcript_version "2"; exon_number "9"; gene_name "Zmat2"; gene_source "ensembl"; gene_biotype "protein_coding"; transcript_name "Zmat2-202"; transcript_source "ensembl"; transcript_biotype "protein_coding"; protein_id "ENSRNOP00000078926"; protein_version "1";
18	ensembl	exon	28678915	28679157	0	+	.	gene_id "ENSRNOG00000016087"; gene_version "7"; transcript_id "ENSRNOT00000021797"; transcript_version "7"; exon_number "10"; gene_name "Zmat2"; gene_source "ensembl"; gene_biotype "protein_coding"; transcript_name "Zmat2-201"; transcript_source "ensembl"; transcript_biotype "protein_coding"; exon_id "ENSRNOE00000154573"; exon_version "1"; tag "Ensembl_canonical";
18	ensembl	CDS	28678915	28679157	0	+	0	gene_id "ENSRNOG00000016087"; gene_version "7"; transcript_id "ENSRNOT00000021797"; transcript_version "7"; exon_number "10"; gene_name "Zmat2"; gene_source "ensembl"; gene_biotype "protein_coding"; transcript_name "Zmat2-201"; transcript_source "ensembl"; transcript_biotype "protein_coding"; protein_id "ENSRNOP00000021797"; protein_version "3"; tag "Ensembl_canonical";
18	ensembl	exon	28678915	28679157	0	+	.	gene_id "ENSRNOG00000016087"; gene_version "7"; transcript_id "ENSRNOT00000112291"; transcript_version "2"; exon_number "9"; gene_name "Zmat2"; gene_source "ensembl"; gene_biotype "protein_coding"; transcript_name "Zmat2-204"; transcript_source "ensembl"; transcript_biotype "protein_coding"; exon_id "ENSRNOE00000154573"; exon_version "1";
18	ensembl	CDS	28678915	28679157	0	+	0	gene_id "ENSRNOG00000016087"; gene_version "7"; transcript_id "ENSRNOT00000112291"; transcript_version "2"; exon_number "9"; gene_name "Zmat2"; gene_source "ensembl"; gene_biotype "protein_coding"; transcript_name "Zmat2-204"; transcript_source "ensembl"; transcript_biotype "protein_coding"; protein_id "ENSRNOP00000085665"; protein_version "2";
18	ensembl	exon	28679659	28679775	0	+	.	gene_id "ENSRNOG00000016087"; gene_version "7"; transcript_id "ENSRNOT00000097043"; transcript_version "2"; exon_number "11"; gene_name "Zmat2"; gene_source "ensembl"; gene_biotype "protein_coding"; transcript_name "Zmat2-203"; transcript_source "ensembl"; transcript_biotype "protein_coding"; exon_id "ENSRNOE00000154736"; exon_version "1";
18	ensembl	CDS	28679659	28679775	0	+	0	gene_id "ENSRNOG00000016087"; gene_version "7"; transcript_id "ENSRNOT00000097043"; transcript_version "2"; exon_number "11"; gene_name "Zmat2"; gene_source "ensembl"; gene_biotype "protein_coding"; transcript_name "Zmat2-203"; transcript_source "ensembl"; transcript_biotype "protein_coding"; protein_id "ENSRNOP00000085580"; protein_version "1";
18	ensembl	exon	28679659	28679775	0	+	.	gene_id "ENSRNOG00000016087"; gene_version "7"; transcript_id "ENSRNOT00000095646"; transcript_version "2"; exon_number "10"; gene_name "Zmat2"; gene_source "ensembl"; gene_biotype "protein_coding"; transcript_name "Zmat2-202"; transcript_source "ensembl"; transcript_biotype "protein_coding"; exon_id "ENSRNOE00000154736"; exon_version "1";
18	ensembl	CDS	28679659	28679775	0	+	0	gene_id "ENSRNOG00000016087"; gene_version "7"; transcript_id "ENSRNOT00000095646"; transcript_version "2"; exon_number "10"; gene_name "Zmat2"; gene_source "ensembl"; gene_biotype "protein_coding"; transcript_name "Zmat2-202"; transcript_source "ensembl"; transcript_biotype "protein_coding"; protein_id "ENSRNOP00000078926"; protein_version "1";
18	ensembl	exon	28679659	28679775	0	+	.	gene_id "ENSRNOG00000016087"; gene_version "7"; transcript_id "ENSRNOT00000021797"; transcript_version "7"; exon_number "11"; gene_name "Zmat2"; gene_source "ensembl"; gene_biotype "protein_coding"; transcript_name "Zmat2-201"; transcript_source "ensembl"; transcript_biotype "protein_coding"; exon_id "ENSRNOE00000154736"; exon_version "1"; tag "Ensembl_canonical";
18	ensembl	CDS	28679659	28679775	0	+	0	gene_id "ENSRNOG00000016087"; gene_version "7"; transcript_id "ENSRNOT00000021797"; transcript_version "7"; exon_number "11"; gene_name "Zmat2"; gene_source "ensembl"; gene_biotype "protein_coding"; transcript_name "Zmat2-201"; transcript_source "ensembl"; transcript_biotype "protein_coding"; protein_id "ENSRNOP00000021797"; protein_version "3"; tag "Ensembl_canonical";
18	ensembl	exon	28679659	28679775	0	+	.	gene_id "ENSRNOG00000016087"; gene_version "7"; transcript_id "ENSRNOT00000112291"; transcript_version "2"; exon_number "10"; gene_name "Zmat2"; gene_source "ensembl"; gene_biotype "protein_coding"; transcript_name "Zmat2-204"; transcript_source "ensembl"; transcript_biotype "protein_coding"; exon_id "ENSRNOE00000154736"; exon_version "1";
18	ensembl	CDS	28679659	28679775	0	+	0	gene_id "ENSRNOG00000016087"; gene_version "7"; transcript_id "ENSRNOT00000112291"; transcript_version "2"; exon_number "10"; gene_name "Zmat2"; gene_source "ensembl"; gene_biotype "protein_coding"; transcript_name "Zmat2-204"; transcript_source "ensembl"; transcript_biotype "protein_coding"; protein_id "ENSRNOP00000085665"; protein_version "2";
18	ensembl	exon	28679987	28680133	0	+	.	gene_id "ENSRNOG00000016087"; gene_version "7"; transcript_id "ENSRNOT00000097043"; transcript_version "2"; exon_number "12"; gene_name "Zmat2"; gene_source "ensembl"; gene_biotype "protein_coding"; transcript_name "Zmat2-203"; transcript_source "ensembl"; transcript_biotype "protein_coding"; exon_id "ENSRNOE00000154972"; exon_version "1";
18	ensembl	CDS	28679987	28680133	0	+	0	gene_id "ENSRNOG00000016087"; gene_version "7"; transcript_id "ENSRNOT00000097043"; transcript_version "2"; exon_number "12"; gene_name "Zmat2"; gene_source "ensembl"; gene_biotype "protein_coding"; transcript_name "Zmat2-203"; transcript_source "ensembl"; transcript_biotype "protein_coding"; protein_id "ENSRNOP00000085580"; protein_version "1";
18	ensembl	exon	28679987	28680133	0	+	.	gene_id "ENSRNOG00000016087"; gene_version "7"; transcript_id "ENSRNOT00000095646"; transcript_version "2"; exon_number "11"; gene_name "Zmat2"; gene_source "ensembl"; gene_biotype "protein_coding"; transcript_name "Zmat2-202"; transcript_source "ensembl"; transcript_biotype "protein_coding"; exon_id "ENSRNOE00000154972"; exon_version "1";
18	ensembl	CDS	28679987	28680133	0	+	0	gene_id "ENSRNOG00000016087"; gene_version "7"; transcript_id "ENSRNOT00000095646"; transcript_version "2"; exon_number "11"; gene_name "Zmat2"; gene_source "ensembl"; gene_biotype "protein_coding"; transcript_name "Zmat2-202"; transcript_source "ensembl"; transcript_biotype "protein_coding"; protein_id "ENSRNOP00000078926"; protein_version "1";
18	ensembl	exon	28679987	28680133	0	+	.	gene_id "ENSRNOG00000016087"; gene_version "7"; transcript_id "ENSRNOT00000021797"; transcript_version "7"; exon_number "12"; gene_name "Zmat2"; gene_source "ensembl"; gene_biotype "protein_coding"; transcript_name "Zmat2-201"; transcript_source "ensembl"; transcript_biotype "protein_coding"; exon_id "ENSRNOE00000154972"; exon_version "1"; tag "Ensembl_canonical";
18	ensembl	CDS	28679987	28680133	0	+	0	gene_id "ENSRNOG00000016087"; gene_version "7"; transcript_id "ENSRNOT00000021797"; transcript_version "7"; exon_number "12"; gene_name "Zmat2"; gene_source "ensembl"; gene_biotype "protein_coding"; transcript_name "Zmat2-201"; transcript_source "ensembl"; transcript_biotype "protein_coding"; protein_id "ENSRNOP00000021797"; protein_version "3"; tag "Ensembl_canonical";
18	ensembl	exon	28679987	28680133	0	+	.	gene_id "ENSRNOG00000016087"; gene_version "7"; transcript_id "ENSRNOT00000112291"; transcript_version "2"; exon_number "11"; gene_name "Zmat2"; gene_source "ensembl"; gene_biotype "protein_coding"; transcript_name "Zmat2-204"; transcript_source "ensembl"; transcript_biotype "protein_coding"; exon_id "ENSRNOE00000154972"; exon_version "1";
18	ensembl	CDS	28679987	28680133	0	+	0	gene_id "ENSRNOG00000016087"; gene_version "7"; transcript_id "ENSRNOT00000112291"; transcript_version "2"; exon_number "11"; gene_name "Zmat2"; gene_source "ensembl"; gene_biotype "protein_coding"; transcript_name "Zmat2-204"; transcript_source "ensembl"; transcript_biotype "protein_coding"; protein_id "ENSRNOP00000085665"; protein_version "2";
18	ensembl	CDS	28680578	28680634	0	+	0	gene_id "ENSRNOG00000016087"; gene_version "7"; transcript_id "ENSRNOT00000097043"; transcript_version "2"; exon_number "13"; gene_name "Zmat2"; gene_source "ensembl"; gene_biotype "protein_coding"; transcript_name "Zmat2-203"; transcript_source "ensembl"; transcript_biotype "protein_coding"; protein_id "ENSRNOP00000085580"; protein_version "1";
18	ensembl	CDS	28680578	28680634	0	+	0	gene_id "ENSRNOG00000016087"; gene_version "7"; transcript_id "ENSRNOT00000095646"; transcript_version "2"; exon_number "12"; gene_name "Zmat2"; gene_source "ensembl"; gene_biotype "protein_coding"; transcript_name "Zmat2-202"; transcript_source "ensembl"; transcript_biotype "protein_coding"; protein_id "ENSRNOP00000078926"; protein_version "1";
18	ensembl	CDS	28680578	28680634	0	+	0	gene_id "ENSRNOG00000016087"; gene_version "7"; transcript_id "ENSRNOT00000021797"; transcript_version "7"; exon_number "13"; gene_name "Zmat2"; gene_source "ensembl"; gene_biotype "protein_coding"; transcript_name "Zmat2-201"; transcript_source "ensembl"; transcript_biotype "protein_coding"; protein_id "ENSRNOP00000021797"; protein_version "3"; tag "Ensembl_canonical";
18	ensembl	CDS	28680578	28680634	0	+	0	gene_id "ENSRNOG00000016087"; gene_version "7"; transcript_id "ENSRNOT00000112291"; transcript_version "2"; exon_number "12"; gene_name "Zmat2"; gene_source "ensembl"; gene_biotype "protein_coding"; transcript_name "Zmat2-204"; transcript_source "ensembl"; transcript_biotype "protein_coding"; protein_id "ENSRNOP00000085665"; protein_version "2";
18	ensembl	exon	28680578	28682359	0	+	.	gene_id "ENSRNOG00000016087"; gene_version "7"; transcript_id "ENSRNOT00000097043"; transcript_version "2"; exon_number "13"; gene_name "Zmat2"; gene_source "ensembl"; gene_biotype "protein_coding"; transcript_name "Zmat2-203"; transcript_source "ensembl"; transcript_biotype "protein_coding"; exon_id "ENSRNOE00000697506"; exon_version "1";
18	ensembl	exon	28680578	28682359	0	+	.	gene_id "ENSRNOG00000016087"; gene_version "7"; transcript_id "ENSRNOT00000095646"; transcript_version "2"; exon_number "12"; gene_name "Zmat2"; gene_source "ensembl"; gene_biotype "protein_coding"; transcript_name "Zmat2-202"; transcript_source "ensembl"; transcript_biotype "protein_coding"; exon_id "ENSRNOE00000697506"; exon_version "1";
18	ensembl	exon	28680578	28682359	0	+	.	gene_id "ENSRNOG00000016087"; gene_version "7"; transcript_id "ENSRNOT00000021797"; transcript_version "7"; exon_number "13"; gene_name "Zmat2"; gene_source "ensembl"; gene_biotype "protein_coding"; transcript_name "Zmat2-201"; transcript_source "ensembl"; transcript_biotype "protein_coding"; exon_id "ENSRNOE00000697506"; exon_version "1"; tag "Ensembl_canonical";
18	ensembl	exon	28680578	28682359	0	+	.	gene_id "ENSRNOG00000016087"; gene_version "7"; transcript_id "ENSRNOT00000112291"; transcript_version "2"; exon_number "12"; gene_name "Zmat2"; gene_source "ensembl"; gene_biotype "protein_coding"; transcript_name "Zmat2-204"; transcript_source "ensembl"; transcript_biotype "protein_coding"; exon_id "ENSRNOE00000697506"; exon_version "1";
18	ensembl	stop_codon	28680635	28680637	0	+	0	gene_id "ENSRNOG00000016087"; gene_version "7"; transcript_id "ENSRNOT00000097043"; transcript_version "2"; exon_number "13"; gene_name "Zmat2"; gene_source "ensembl"; gene_biotype "protein_coding"; transcript_name "Zmat2-203"; transcript_source "ensembl"; transcript_biotype "protein_coding";
18	ensembl	stop_codon	28680635	28680637	0	+	0	gene_id "ENSRNOG00000016087"; gene_version "7"; transcript_id "ENSRNOT00000095646"; transcript_version "2"; exon_number "12"; gene_name "Zmat2"; gene_source "ensembl"; gene_biotype "protein_coding"; transcript_name "Zmat2-202"; transcript_source "ensembl"; transcript_biotype "protein_coding";
18	ensembl	stop_codon	28680635	28680637	0	+	0	gene_id "ENSRNOG00000016087"; gene_version "7"; transcript_id "ENSRNOT00000021797"; transcript_version "7"; exon_number "13"; gene_name "Zmat2"; gene_source "ensembl"; gene_biotype "protein_coding"; transcript_name "Zmat2-201"; transcript_source "ensembl"; transcript_biotype "protein_coding"; tag "Ensembl_canonical";
18	ensembl	stop_codon	28680635	28680637	0	+	0	gene_id "ENSRNOG00000016087"; gene_version "7"; transcript_id "ENSRNOT00000112291"; transcript_version "2"; exon_number "12"; gene_name "Zmat2"; gene_source "ensembl"; gene_biotype "protein_coding"; transcript_name "Zmat2-204"; transcript_source "ensembl"; transcript_biotype "protein_coding";
18	ensembl	three_prime_utr	28680638	28682359	0	+	.	gene_id "ENSRNOG00000016087"; gene_version "7"; transcript_id "ENSRNOT00000097043"; transcript_version "2"; gene_name "Zmat2"; gene_source "ensembl"; gene_biotype "protein_coding"; transcript_name "Zmat2-203"; transcript_source "ensembl"; transcript_biotype "protein_coding";
18	ensembl	three_prime_utr	28680638	28682359	0	+	.	gene_id "ENSRNOG00000016087"; gene_version "7"; transcript_id "ENSRNOT00000095646"; transcript_version "2"; gene_name "Zmat2"; gene_source "ensembl"; gene_biotype "protein_coding"; transcript_name "Zmat2-202"; transcript_source "ensembl"; transcript_biotype "protein_coding";
18	ensembl	three_prime_utr	28680638	28682359	0	+	.	gene_id "ENSRNOG00000016087"; gene_version "7"; transcript_id "ENSRNOT00000021797"; transcript_version "7"; gene_name "Zmat2"; gene_source "ensembl"; gene_biotype "protein_coding"; transcript_name "Zmat2-201"; transcript_source "ensembl"; transcript_biotype "protein_coding"; tag "Ensembl_canonical";
18	ensembl	three_prime_utr	28680638	28682359	0	+	.	gene_id "ENSRNOG00000016087"; gene_version "7"; transcript_id "ENSRNOT00000112291"; transcript_version "2"; gene_name "Zmat2"; gene_source "ensembl"; gene_biotype "protein_coding"; transcript_name "Zmat2-204"; transcript_source "ensembl"; transcript_biotype "protein_coding";
18	ensembl	five_prime_utr	28683603	28683616	0	+	.	gene_id "ENSRNOG00000072190"; gene_version "1"; transcript_id "ENSRNOT00000104252"; transcript_version "2"; gene_name "Zmat2"; gene_source "ensembl"; gene_biotype "protein_coding"; transcript_name "Zmat2-205"; transcript_source "ensembl"; transcript_biotype "protein_coding"; tag "Ensembl_canonical";
18	ensembl	exon	28683603	28683634	0	+	.	gene_id "ENSRNOG00000072190"; gene_version "1"; transcript_id "ENSRNOT00000104252"; transcript_version "2"; exon_number "1"; gene_name "Zmat2"; gene_source "ensembl"; gene_biotype "protein_coding"; transcript_name "Zmat2-205"; transcript_source "ensembl"; transcript_biotype "protein_coding"; exon_id "ENSRNOE00000593010"; exon_version "2"; tag "Ensembl_canonical";
18	ensembl	gene	28683603	28687257	0	+	.	gene_id "ENSRNOG00000072190"; gene_version "1"; gene_name "Zmat2"; gene_source "ensembl"; gene_biotype "protein_coding";
18	ensembl	transcript	28683603	28687257	0	+	.	gene_id "ENSRNOG00000072190"; gene_version "1"; transcript_id "ENSRNOT00000104252"; transcript_version "2"; gene_name "Zmat2"; gene_source "ensembl"; gene_biotype "protein_coding"; transcript_name "Zmat2-205"; transcript_source "ensembl"; transcript_biotype "protein_coding"; tag "Ensembl_canonical";
18	ensembl	start_codon	28683617	28683619	0	+	0	gene_id "ENSRNOG00000072190"; gene_version "1"; transcript_id "ENSRNOT00000104252"; transcript_version "2"; exon_number "1"; gene_name "Zmat2"; gene_source "ensembl"; gene_biotype "protein_coding"; transcript_name "Zmat2-205"; transcript_source "ensembl"; transcript_biotype "protein_coding"; tag "Ensembl_canonical";
18	ensembl	CDS	28683617	28683634	0	+	0	gene_id "ENSRNOG00000072190"; gene_version "1"; transcript_id "ENSRNOT00000104252"; transcript_version "2"; exon_number "1"; gene_name "Zmat2"; gene_source "ensembl"; gene_biotype "protein_coding"; transcript_name "Zmat2-205"; transcript_source "ensembl"; transcript_biotype "protein_coding"; protein_id "ENSRNOP00000090091"; protein_version "2"; tag "Ensembl_canonical";
18	sraer114_es	exon	28683838	28683869	0.410123093904412	+	.	gene_id "ENSRNOG00000072190"; transcript_id "ENSRNOG00000072190_tx_2"; exon_id "18_28683838_28683869_+"; exonnum "1"; txlen "828";
18	ensembl	exon	28683966	28684059	0	+	.	gene_id "ENSRNOG00000072190"; gene_version "1"; transcript_id "ENSRNOT00000104252"; transcript_version "2"; exon_number "2"; gene_name "Zmat2"; gene_source "ensembl"; gene_biotype "protein_coding"; transcript_name "Zmat2-205"; transcript_source "ensembl"; transcript_biotype "protein_coding"; exon_id "ENSRNOE00000152595"; exon_version "1"; tag "Ensembl_canonical";
18	ensembl	CDS	28683966	28684059	0	+	0	gene_id "ENSRNOG00000072190"; gene_version "1"; transcript_id "ENSRNOT00000104252"; transcript_version "2"; exon_number "2"; gene_name "Zmat2"; gene_source "ensembl"; gene_biotype "protein_coding"; transcript_name "Zmat2-205"; transcript_source "ensembl"; transcript_biotype "protein_coding"; protein_id "ENSRNOP00000090091"; protein_version "2"; tag "Ensembl_canonical";
18	ENSEMBL114_rn	exon	28683966	28684059	0.410123093904412	+	.	gene_id "ENSRNOG00000072190"; transcript_id "ENSRNOG00000072190_tx_2"; exon_id "18_28683966_28684059_+"; exonnum "2"; txlen "828";
18	ensembl	exon	28684723	28684846	0	+	.	gene_id "ENSRNOG00000072190"; gene_version "1"; transcript_id "ENSRNOT00000104252"; transcript_version "2"; exon_number "3"; gene_name "Zmat2"; gene_source "ensembl"; gene_biotype "protein_coding"; transcript_name "Zmat2-205"; transcript_source "ensembl"; transcript_biotype "protein_coding"; exon_id "ENSRNOE00000152726"; exon_version "1"; tag "Ensembl_canonical";
18	ensembl	CDS	28684723	28684846	0	+	2	gene_id "ENSRNOG00000072190"; gene_version "1"; transcript_id "ENSRNOT00000104252"; transcript_version "2"; exon_number "3"; gene_name "Zmat2"; gene_source "ensembl"; gene_biotype "protein_coding"; transcript_name "Zmat2-205"; transcript_source "ensembl"; transcript_biotype "protein_coding"; protein_id "ENSRNOP00000090091"; protein_version "2"; tag "Ensembl_canonical";
18	ENSEMBL114_rn	exon	28684723	28684846	0.410123093904412	+	.	gene_id "ENSRNOG00000072190"; transcript_id "ENSRNOG00000072190_tx_2"; exon_id "18_28684723_28684846_+"; exonnum "3"; txlen "828";
18	ensembl	exon	28685931	28686004	0	+	.	gene_id "ENSRNOG00000072190"; gene_version "1"; transcript_id "ENSRNOT00000104252"; transcript_version "2"; exon_number "4"; gene_name "Zmat2"; gene_source "ensembl"; gene_biotype "protein_coding"; transcript_name "Zmat2-205"; transcript_source "ensembl"; transcript_biotype "protein_coding"; exon_id "ENSRNOE00000152863"; exon_version "1"; tag "Ensembl_canonical";
18	ensembl	CDS	28685931	28686004	0	+	1	gene_id "ENSRNOG00000072190"; gene_version "1"; transcript_id "ENSRNOT00000104252"; transcript_version "2"; exon_number "4"; gene_name "Zmat2"; gene_source "ensembl"; gene_biotype "protein_coding"; transcript_name "Zmat2-205"; transcript_source "ensembl"; transcript_biotype "protein_coding"; protein_id "ENSRNOP00000090091"; protein_version "2"; tag "Ensembl_canonical";
18	ENSEMBL114_rn	exon	28685931	28686004	0.410123093904412	+	.	gene_id "ENSRNOG00000072190"; transcript_id "ENSRNOG00000072190_tx_2"; exon_id "18_28685931_28686004_+"; exonnum "4"; txlen "828";
18	ensembl	exon	28686414	28686559	0	+	.	gene_id "ENSRNOG00000072190"; gene_version "1"; transcript_id "ENSRNOT00000104252"; transcript_version "2"; exon_number "5"; gene_name "Zmat2"; gene_source "ensembl"; gene_biotype "protein_coding"; transcript_name "Zmat2-205"; transcript_source "ensembl"; transcript_biotype "protein_coding"; exon_id "ENSRNOE00000152997"; exon_version "1"; tag "Ensembl_canonical";
18	ensembl	CDS	28686414	28686559	0	+	2	gene_id "ENSRNOG00000072190"; gene_version "1"; transcript_id "ENSRNOT00000104252"; transcript_version "2"; exon_number "5"; gene_name "Zmat2"; gene_source "ensembl"; gene_biotype "protein_coding"; transcript_name "Zmat2-205"; transcript_source "ensembl"; transcript_biotype "protein_coding"; protein_id "ENSRNOP00000090091"; protein_version "2"; tag "Ensembl_canonical";
18	ENSEMBL114_rn	exon	28686414	28686559	0.410123093904412	+	.	gene_id "ENSRNOG00000072190"; transcript_id "ENSRNOG00000072190_tx_2"; exon_id "18_28686414_28686559_+"; exonnum "5"; txlen "828";
18	ensembl	CDS	28686900	28687040	0	+	0	gene_id "ENSRNOG00000072190"; gene_version "1"; transcript_id "ENSRNOT00000104252"; transcript_version "2"; exon_number "6"; gene_name "Zmat2"; gene_source "ensembl"; gene_biotype "protein_coding"; transcript_name "Zmat2-205"; transcript_source "ensembl"; transcript_biotype "protein_coding"; protein_id "ENSRNOP00000090091"; protein_version "2"; tag "Ensembl_canonical";
18	ensembl	exon	28686900	28687257	0	+	.	gene_id "ENSRNOG00000072190"; gene_version "1"; transcript_id "ENSRNOT00000104252"; transcript_version "2"; exon_number "6"; gene_name "Zmat2"; gene_source "ensembl"; gene_biotype "protein_coding"; transcript_name "Zmat2-205"; transcript_source "ensembl"; transcript_biotype "protein_coding"; exon_id "ENSRNOE00000628257"; exon_version "2"; tag "Ensembl_canonical";
18	ENSEMBL114_rn	exon	28686900	28687257	0.410123093904412	+	.	gene_id "ENSRNOG00000072190"; transcript_id "ENSRNOG00000072190_tx_2"; exon_id "18_28686900_28687257_+"; exonnum "6"; txlen "828";
18	ensembl	stop_codon	28687041	28687043	0	+	0	gene_id "ENSRNOG00000072190"; gene_version "1"; transcript_id "ENSRNOT00000104252"; transcript_version "2"; exon_number "6"; gene_name "Zmat2"; gene_source "ensembl"; gene_biotype "protein_coding"; transcript_name "Zmat2-205"; transcript_source "ensembl"; transcript_biotype "protein_coding"; tag "Ensembl_canonical";
18	ensembl	three_prime_utr	28687044	28687257	0	+	.	gene_id "ENSRNOG00000072190"; gene_version "1"; transcript_id "ENSRNOT00000104252"; transcript_version "2"; gene_name "Zmat2"; gene_source "ensembl"; gene_biotype "protein_coding"; transcript_name "Zmat2-205"; transcript_source "ensembl"; transcript_biotype "protein_coding"; tag "Ensembl_canonical";
18	ensembl	gene	28691464	28691607	0	+	.	gene_id "ENSRNOG00000052373"; gene_version "3"; gene_name "Vault"; gene_source "ensembl"; gene_biotype "vault_RNA";
18	ensembl	transcript	28691464	28691607	0	+	.	gene_id "ENSRNOG00000052373"; gene_version "3"; transcript_id "ENSRNOT00000090410"; transcript_version "3"; gene_name "Vault"; gene_source "ensembl"; gene_biotype "vault_RNA"; transcript_name "Vault-201"; transcript_source "ensembl"; transcript_biotype "vault_RNA"; tag "Ensembl_canonical";
18	ensembl	exon	28691464	28691607	0	+	.	gene_id "ENSRNOG00000052373"; gene_version "3"; transcript_id "ENSRNOT00000090410"; transcript_version "3"; exon_number "1"; gene_name "Vault"; gene_source "ensembl"; gene_biotype "vault_RNA"; transcript_name "Vault-201"; transcript_source "ensembl"; transcript_biotype "vault_RNA"; exon_id "ENSRNOE00000558370"; exon_version "1"; tag "Ensembl_canonical";
18	ensembl	exon	28705974	28707894	0	+	.	gene_id "ENSRNOG00000075429"; gene_version "1"; transcript_id "ENSRNOT00000139165"; transcript_version "1"; exon_number "1"; gene_source "ensembl"; gene_biotype "lncRNA"; transcript_source "ensembl"; transcript_biotype "lncRNA"; exon_id "ENSRNOE00000741703"; exon_version "1";
18	ensembl	exon	28705974	28707894	0	+	.	gene_id "ENSRNOG00000075429"; gene_version "1"; transcript_id "ENSRNOT00000164819"; transcript_version "1"; exon_number "1"; gene_source "ensembl"; gene_biotype "lncRNA"; transcript_source "ensembl"; transcript_biotype "lncRNA"; exon_id "ENSRNOE00000741703"; exon_version "1";
18	ensembl	transcript	28705974	28762629	0	+	.	gene_id "ENSRNOG00000075429"; gene_version "1"; transcript_id "ENSRNOT00000164819"; transcript_version "1"; gene_source "ensembl"; gene_biotype "lncRNA"; transcript_source "ensembl"; transcript_biotype "lncRNA";
18	ensembl	transcript	28705974	28764996	0	+	.	gene_id "ENSRNOG00000075429"; gene_version "1"; transcript_id "ENSRNOT00000139165"; transcript_version "1"; gene_source "ensembl"; gene_biotype "lncRNA"; transcript_source "ensembl"; transcript_biotype "lncRNA";
18	ensembl	gene	28705974	28850359	0	+	.	gene_id "ENSRNOG00000075429"; gene_version "1"; gene_source "ensembl"; gene_biotype "lncRNA";
18	ensembl	exon	28707638	28707894	0	+	.	gene_id "ENSRNOG00000075429"; gene_version "1"; transcript_id "ENSRNOT00000173462"; transcript_version "1"; exon_number "1"; gene_source "ensembl"; gene_biotype "lncRNA"; transcript_source "ensembl"; transcript_biotype "lncRNA"; exon_id "ENSRNOE00000788639"; exon_version "1";
18	ensembl	transcript	28707638	28850359	0	+	.	gene_id "ENSRNOG00000075429"; gene_version "1"; transcript_id "ENSRNOT00000173462"; transcript_version "1"; gene_source "ensembl"; gene_biotype "lncRNA"; transcript_source "ensembl"; transcript_biotype "lncRNA";
18	ensembl	exon	28739678	28739863	0	+	.	gene_id "ENSRNOG00000075429"; gene_version "1"; transcript_id "ENSRNOT00000173462"; transcript_version "1"; exon_number "2"; gene_source "ensembl"; gene_biotype "lncRNA"; transcript_source "ensembl"; transcript_biotype "lncRNA"; exon_id "ENSRNOE00000660043"; exon_version "2";
18	ensembl	exon	28761033	28761752	0	+	.	gene_id "ENSRNOG00000075429"; gene_version "1"; transcript_id "ENSRNOT00000171129"; transcript_version "1"; exon_number "1"; gene_source "ensembl"; gene_biotype "lncRNA"; transcript_source "ensembl"; transcript_biotype "lncRNA"; exon_id "ENSRNOE00000706994"; exon_version "1";
18	ensembl	transcript	28761033	28820003	0	+	.	gene_id "ENSRNOG00000075429"; gene_version "1"; transcript_id "ENSRNOT00000171129"; transcript_version "1"; gene_source "ensembl"; gene_biotype "lncRNA"; transcript_source "ensembl"; transcript_biotype "lncRNA";
18	ensembl	exon	28761689	28761752	0	+	.	gene_id "ENSRNOG00000075429"; gene_version "1"; transcript_id "ENSRNOT00000139165"; transcript_version "1"; exon_number "2"; gene_source "ensembl"; gene_biotype "lncRNA"; transcript_source "ensembl"; transcript_biotype "lncRNA"; exon_id "ENSRNOE00000692837"; exon_version "1";
18	ensembl	exon	28761689	28761752	0	+	.	gene_id "ENSRNOG00000075429"; gene_version "1"; transcript_id "ENSRNOT00000164819"; transcript_version "1"; exon_number "2"; gene_source "ensembl"; gene_biotype "lncRNA"; transcript_source "ensembl"; transcript_biotype "lncRNA"; exon_id "ENSRNOE00000692837"; exon_version "1";
18	ensembl	exon	28761689	28761752	0	+	.	gene_id "ENSRNOG00000075429"; gene_version "1"; transcript_id "ENSRNOT00000173462"; transcript_version "1"; exon_number "3"; gene_source "ensembl"; gene_biotype "lncRNA"; transcript_source "ensembl"; transcript_biotype "lncRNA"; exon_id "ENSRNOE00000692837"; exon_version "1";
18	ensembl	exon	28762330	28762629	0	+	.	gene_id "ENSRNOG00000075429"; gene_version "1"; transcript_id "ENSRNOT00000164819"; transcript_version "1"; exon_number "3"; gene_source "ensembl"; gene_biotype "lncRNA"; transcript_source "ensembl"; transcript_biotype "lncRNA"; exon_id "ENSRNOE00000792280"; exon_version "1";
18	ensembl	exon	28763430	28763820	0	+	.	gene_id "ENSRNOG00000075429"; gene_version "1"; transcript_id "ENSRNOT00000166111"; transcript_version "1"; exon_number "1"; gene_source "ensembl"; gene_biotype "lncRNA"; transcript_source "ensembl"; transcript_biotype "lncRNA"; exon_id "ENSRNOE00000761012"; exon_version "1"; tag "Ensembl_canonical";
18	ensembl	transcript	28763430	28767518	0	+	.	gene_id "ENSRNOG00000075429"; gene_version "1"; transcript_id "ENSRNOT00000166111"; transcript_version "1"; gene_source "ensembl"; gene_biotype "lncRNA"; transcript_source "ensembl"; transcript_biotype "lncRNA"; tag "Ensembl_canonical";
18	ensembl	exon	28764648	28764705	0	+	.	gene_id "ENSRNOG00000075429"; gene_version "1"; transcript_id "ENSRNOT00000173462"; transcript_version "1"; exon_number "4"; gene_source "ensembl"; gene_biotype "lncRNA"; transcript_source "ensembl"; transcript_biotype "lncRNA"; exon_id "ENSRNOE00000681320"; exon_version "1";
18	ensembl	exon	28764648	28764996	0	+	.	gene_id "ENSRNOG00000075429"; gene_version "1"; transcript_id "ENSRNOT00000139165"; transcript_version "1"; exon_number "3"; gene_source "ensembl"; gene_biotype "lncRNA"; transcript_source "ensembl"; transcript_biotype "lncRNA"; exon_id "ENSRNOE00000743381"; exon_version "1";
18	ensembl	exon	28764648	28767518	0	+	.	gene_id "ENSRNOG00000075429"; gene_version "1"; transcript_id "ENSRNOT00000166111"; transcript_version "1"; exon_number "2"; gene_source "ensembl"; gene_biotype "lncRNA"; transcript_source "ensembl"; transcript_biotype "lncRNA"; exon_id "ENSRNOE00000788138"; exon_version "1"; tag "Ensembl_canonical";
18	ensembl	exon	28800530	28800592	0	+	.	gene_id "ENSRNOG00000075429"; gene_version "1"; transcript_id "ENSRNOT00000173462"; transcript_version "1"; exon_number "5"; gene_source "ensembl"; gene_biotype "lncRNA"; transcript_source "ensembl"; transcript_biotype "lncRNA"; exon_id "ENSRNOE00000690388"; exon_version "1";
18	ensembl	exon	28819759	28819822	0	+	.	gene_id "ENSRNOG00000075429"; gene_version "1"; transcript_id "ENSRNOT00000173462"; transcript_version "1"; exon_number "6"; gene_source "ensembl"; gene_biotype "lncRNA"; transcript_source "ensembl"; transcript_biotype "lncRNA"; exon_id "ENSRNOE00000787841"; exon_version "1";
18	ensembl	exon	28819759	28820003	0	+	.	gene_id "ENSRNOG00000075429"; gene_version "1"; transcript_id "ENSRNOT00000171129"; transcript_version "1"; exon_number "2"; gene_source "ensembl"; gene_biotype "lncRNA"; transcript_source "ensembl"; transcript_biotype "lncRNA"; exon_id "ENSRNOE00000800455"; exon_version "1";
18	ensembl	exon	28839577	28839790	0	+	.	gene_id "ENSRNOG00000090376"; gene_version "1"; transcript_id "ENSRNOT00000162135"; transcript_version "1"; exon_number "1"; gene_source "ensembl"; gene_biotype "lncRNA"; transcript_source "ensembl"; transcript_biotype "lncRNA"; exon_id "ENSRNOE00000774133"; exon_version "1"; tag "Ensembl_canonical";
18	ensembl	gene	28839577	28848301	0	+	.	gene_id "ENSRNOG00000090376"; gene_version "1"; gene_source "ensembl"; gene_biotype "lncRNA";
18	ensembl	transcript	28839577	28848301	0	+	.	gene_id "ENSRNOG00000090376"; gene_version "1"; transcript_id "ENSRNOT00000162135"; transcript_version "1"; gene_source "ensembl"; gene_biotype "lncRNA"; transcript_source "ensembl"; transcript_biotype "lncRNA"; tag "Ensembl_canonical";
18	ensembl	exon	28846903	28848301	0	+	.	gene_id "ENSRNOG00000090376"; gene_version "1"; transcript_id "ENSRNOT00000162135"; transcript_version "1"; exon_number "2"; gene_source "ensembl"; gene_biotype "lncRNA"; transcript_source "ensembl"; transcript_biotype "lncRNA"; exon_id "ENSRNOE00000706470"; exon_version "1"; tag "Ensembl_canonical";
18	ensembl	exon	28848302	28850359	0	+	.	gene_id "ENSRNOG00000075429"; gene_version "1"; transcript_id "ENSRNOT00000173462"; transcript_version "1"; exon_number "7"; gene_source "ensembl"; gene_biotype "lncRNA"; transcript_source "ensembl"; transcript_biotype "lncRNA"; exon_id "ENSRNOE00000686552"; exon_version "1";
18	ensembl	five_prime_utr	28855256	28855454	0	+	.	gene_id "ENSRNOG00000020119"; gene_version "10"; transcript_id "ENSRNOT00000027402"; transcript_version "5"; gene_name "Pcdha3"; gene_source "ensembl"; gene_biotype "protein_coding"; transcript_name "Pcdha3-205"; transcript_source "ensembl"; transcript_biotype "protein_coding";
18	ensembl	exon	28855256	28857842	0	+	.	gene_id "ENSRNOG00000020119"; gene_version "10"; transcript_id "ENSRNOT00000027402"; transcript_version "5"; exon_number "1"; gene_name "Pcdha3"; gene_source "ensembl"; gene_biotype "protein_coding"; transcript_name "Pcdha3-205"; transcript_source "ensembl"; transcript_biotype "protein_coding"; exon_id "ENSRNOE00000196474"; exon_version "5";
18	ensembl	gene	28855256	29120227	0	+	.	gene_id "ENSRNOG00000020119"; gene_version "10"; gene_name "Pcdha3"; gene_source "ensembl"; gene_biotype "protein_coding";
18	ensembl	transcript	28855256	29120227	0	+	.	gene_id "ENSRNOG00000020119"; gene_version "10"; transcript_id "ENSRNOT00000027402"; transcript_version "5"; gene_name "Pcdha3"; gene_source "ensembl"; gene_biotype "protein_coding"; transcript_name "Pcdha3-205"; transcript_source "ensembl"; transcript_biotype "protein_coding";
18	ensembl	start_codon	28855455	28855457	0	+	0	gene_id "ENSRNOG00000020119"; gene_version "10"; transcript_id "ENSRNOT00000027402"; transcript_version "5"; exon_number "1"; gene_name "Pcdha3"; gene_source "ensembl"; gene_biotype "protein_coding"; transcript_name "Pcdha3-205"; transcript_source "ensembl"; transcript_biotype "protein_coding";
18	ensembl	CDS	28855455	28857842	0	+	0	gene_id "ENSRNOG00000020119"; gene_version "10"; transcript_id "ENSRNOT00000027402"; transcript_version "5"; exon_number "1"; gene_name "Pcdha3"; gene_source "ensembl"; gene_biotype "protein_coding"; transcript_name "Pcdha3-205"; transcript_source "ensembl"; transcript_biotype "protein_coding"; protein_id "ENSRNOP00000027402"; protein_version "4";
18	ensembl	five_prime_utr	28866104	28866121	0	+	.	gene_id "ENSRNOG00000020119"; gene_version "10"; transcript_id "ENSRNOT00000074028"; transcript_version "3"; gene_name "Pcdha3"; gene_source "ensembl"; gene_biotype "protein_coding"; transcript_name "Pcdha3-207"; transcript_source "ensembl"; transcript_biotype "protein_coding"; tag "Ensembl_canonical";
18	ensembl	exon	28866104	28866820	0	+	.	gene_id "ENSRNOG00000020119"; gene_version "10"; transcript_id "ENSRNOT00000074028"; transcript_version "3"; exon_number "1"; gene_name "Pcdha3"; gene_source "ensembl"; gene_biotype "protein_coding"; transcript_name "Pcdha3-207"; transcript_source "ensembl"; transcript_biotype "protein_coding"; exon_id "ENSRNOE00000685517"; exon_version "1"; tag "Ensembl_canonical";
18	ensembl	transcript	28866104	29120227	0	+	.	gene_id "ENSRNOG00000020119"; gene_version "10"; transcript_id "ENSRNOT00000074028"; transcript_version "3"; gene_name "Pcdha3"; gene_source "ensembl"; gene_biotype "protein_coding"; transcript_name "Pcdha3-207"; transcript_source "ensembl"; transcript_biotype "protein_coding"; tag "Ensembl_canonical";
18	ensembl	start_codon	28866122	28866124	0	+	0	gene_id "ENSRNOG00000020119"; gene_version "10"; transcript_id "ENSRNOT00000074028"; transcript_version "3"; exon_number "1"; gene_name "Pcdha3"; gene_source "ensembl"; gene_biotype "protein_coding"; transcript_name "Pcdha3-207"; transcript_source "ensembl"; transcript_biotype "protein_coding"; tag "Ensembl_canonical";
18	ensembl	CDS	28866122	28866820	0	+	0	gene_id "ENSRNOG00000020119"; gene_version "10"; transcript_id "ENSRNOT00000074028"; transcript_version "3"; exon_number "1"; gene_name "Pcdha3"; gene_source "ensembl"; gene_biotype "protein_coding"; transcript_name "Pcdha3-207"; transcript_source "ensembl"; transcript_biotype "protein_coding"; protein_id "ENSRNOP00000066853"; protein_version "3"; tag "Ensembl_canonical";
18	ensembl	exon	28866578	28866820	0	+	.	gene_id "ENSRNOG00000020119"; gene_version "10"; transcript_id "ENSRNOT00000027383"; transcript_version "8"; exon_number "1"; gene_name "Pcdha3"; gene_source "ensembl"; gene_biotype "protein_coding"; transcript_name "Pcdha3-203"; transcript_source "ensembl"; transcript_biotype "protein_coding"; exon_id "ENSRNOE00000815253"; exon_version "1";
18	ensembl	five_prime_utr	28866578	28866820	0	+	.	gene_id "ENSRNOG00000020119"; gene_version "10"; transcript_id "ENSRNOT00000027383"; transcript_version "8"; gene_name "Pcdha3"; gene_source "ensembl"; gene_biotype "protein_coding"; transcript_name "Pcdha3-203"; transcript_source "ensembl"; transcript_biotype "protein_coding";
18	ensembl	transcript	28866578	29120224	0	+	.	gene_id "ENSRNOG00000020119"; gene_version "10"; transcript_id "ENSRNOT00000027383"; transcript_version "8"; gene_name "Pcdha3"; gene_source "ensembl"; gene_biotype "protein_coding"; transcript_name "Pcdha3-203"; transcript_source "ensembl"; transcript_biotype "protein_coding";
18	ensembl	exon	28871038	28872975	0	+	.	gene_id "ENSRNOG00000020119"; gene_version "10"; transcript_id "ENSRNOT00000074028"; transcript_version "3"; exon_number "2"; gene_name "Pcdha3"; gene_source "ensembl"; gene_biotype "protein_coding"; transcript_name "Pcdha3-207"; transcript_source "ensembl"; transcript_biotype "protein_coding"; exon_id "ENSRNOE00000499957"; exon_version "3"; tag "Ensembl_canonical";
18	ensembl	CDS	28871038	28872975	0	+	0	gene_id "ENSRNOG00000020119"; gene_version "10"; transcript_id "ENSRNOT00000074028"; transcript_version "3"; exon_number "2"; gene_name "Pcdha3"; gene_source "ensembl"; gene_biotype "protein_coding"; transcript_name "Pcdha3-207"; transcript_source "ensembl"; transcript_biotype "protein_coding"; protein_id "ENSRNOP00000066853"; protein_version "3"; tag "Ensembl_canonical";
18	sraer114_es	exon	28879320	28879553	83.2534627979915	+	.	gene_id "ENSRNOG00000020119"; transcript_id "ENSRNOG00000020119_tx_2"; exon_id "18_28879320_28879553_+"; exonnum "1"; txlen "3091";
18	ensembl	five_prime_utr	28891368	28891566	0	+	.	gene_id "ENSRNOG00000020119"; gene_version "10"; transcript_id "ENSRNOT00000079794"; transcript_version "3"; gene_name "Pcdha3"; gene_source "ensembl"; gene_biotype "protein_coding"; transcript_name "Pcdha3-210"; transcript_source "ensembl"; transcript_biotype "protein_coding";
18	ensembl	exon	28891368	28892269	0	+	.	gene_id "ENSRNOG00000020119"; gene_version "10"; transcript_id "ENSRNOT00000079794"; transcript_version "3"; exon_number "1"; gene_name "Pcdha3"; gene_source "ensembl"; gene_biotype "protein_coding"; transcript_name "Pcdha3-210"; transcript_source "ensembl"; transcript_biotype "protein_coding"; exon_id "ENSRNOE00000700138"; exon_version "1";
18	ensembl	transcript	28891368	29120224	0	+	.	gene_id "ENSRNOG00000020119"; gene_version "10"; transcript_id "ENSRNOT00000079794"; transcript_version "3"; gene_name "Pcdha3"; gene_source "ensembl"; gene_biotype "protein_coding"; transcript_name "Pcdha3-210"; transcript_source "ensembl"; transcript_biotype "protein_coding";
18	ensembl	five_prime_utr	28891392	28891566	0	+	.	gene_id "ENSRNOG00000020119"; gene_version "10"; transcript_id "ENSRNOT00000027383"; transcript_version "8"; gene_name "Pcdha3"; gene_source "ensembl"; gene_biotype "protein_coding"; transcript_name "Pcdha3-203"; transcript_source "ensembl"; transcript_biotype "protein_coding";
18	ensembl	exon	28891392	28893999	0	+	.	gene_id "ENSRNOG00000020119"; gene_version "10"; transcript_id "ENSRNOT00000027383"; transcript_version "8"; exon_number "2"; gene_name "Pcdha3"; gene_source "ensembl"; gene_biotype "protein_coding"; transcript_name "Pcdha3-203"; transcript_source "ensembl"; transcript_biotype "protein_coding"; exon_id "ENSRNOE00000196336"; exon_version "5";
18	ensembl	start_codon	28891567	28891569	0	+	0	gene_id "ENSRNOG00000020119"; gene_version "10"; transcript_id "ENSRNOT00000027383"; transcript_version "8"; exon_number "2"; gene_name "Pcdha3"; gene_source "ensembl"; gene_biotype "protein_coding"; transcript_name "Pcdha3-203"; transcript_source "ensembl"; transcript_biotype "protein_coding";
18	ensembl	start_codon	28891567	28891569	0	+	0	gene_id "ENSRNOG00000020119"; gene_version "10"; transcript_id "ENSRNOT00000079794"; transcript_version "3"; exon_number "1"; gene_name "Pcdha3"; gene_source "ensembl"; gene_biotype "protein_coding"; transcript_name "Pcdha3-210"; transcript_source "ensembl"; transcript_biotype "protein_coding";
18	ensembl	CDS	28891567	28892269	0	+	0	gene_id "ENSRNOG00000020119"; gene_version "10"; transcript_id "ENSRNOT00000079794"; transcript_version "3"; exon_number "1"; gene_name "Pcdha3"; gene_source "ensembl"; gene_biotype "protein_coding"; transcript_name "Pcdha3-210"; transcript_source "ensembl"; transcript_biotype "protein_coding"; protein_id "ENSRNOP00000075260"; protein_version "3";
18	ensembl	CDS	28891567	28893999	0	+	0	gene_id "ENSRNOG00000020119"; gene_version "10"; transcript_id "ENSRNOT00000027383"; transcript_version "8"; exon_number "2"; gene_name "Pcdha3"; gene_source "ensembl"; gene_biotype "protein_coding"; transcript_name "Pcdha3-203"; transcript_source "ensembl"; transcript_biotype "protein_coding"; protein_id "ENSRNOP00000027383"; protein_version "6";
18	sraer114_es	exon	28893252	28893999	73.0809345180126	+	.	gene_id "ENSRNOG00000020119"; transcript_id "ENSRNOG00000020119_tx_3"; exon_id "18_28893252_28893999_+"; exonnum "1"; txlen "3605";
18	ensembl	five_prime_utr	28897523	28897721	0	+	.	gene_id "ENSRNOG00000020119"; gene_version "10"; transcript_id "ENSRNOT00000075810"; transcript_version "4"; gene_name "Pcdha3"; gene_source "ensembl"; gene_biotype "protein_coding"; transcript_name "Pcdha3-208"; transcript_source "ensembl"; transcript_biotype "protein_coding";
18	ensembl	exon	28897523	28899269	0	+	.	gene_id "ENSRNOG00000020119"; gene_version "10"; transcript_id "ENSRNOT00000075810"; transcript_version "4"; exon_number "1"; gene_name "Pcdha3"; gene_source "ensembl"; gene_biotype "protein_coding"; transcript_name "Pcdha3-208"; transcript_source "ensembl"; transcript_biotype "protein_coding"; exon_id "ENSRNOE00000720181"; exon_version "1";
18	ENSEMBL114_rn	exon	28897523	28899269	44.3989264203304	+	.	gene_id "ENSRNOG00000020119"; transcript_id "ENSRNOG00000020119_tx_4"; exon_id "18_28897523_28899269_+"; exonnum "1"; txlen "5438";
18	ensembl	transcript	28897523	29120224	0	+	.	gene_id "ENSRNOG00000020119"; gene_version "10"; transcript_id "ENSRNOT00000075810"; transcript_version "4"; gene_name "Pcdha3"; gene_source "ensembl"; gene_biotype "protein_coding"; transcript_name "Pcdha3-208"; transcript_source "ensembl"; transcript_biotype "protein_coding";
18	ensembl	start_codon	28897722	28897724	0	+	0	gene_id "ENSRNOG00000020119"; gene_version "10"; transcript_id "ENSRNOT00000075810"; transcript_version "4"; exon_number "1"; gene_name "Pcdha3"; gene_source "ensembl"; gene_biotype "protein_coding"; transcript_name "Pcdha3-208"; transcript_source "ensembl"; transcript_biotype "protein_coding";
18	ensembl	CDS	28897722	28899269	0	+	0	gene_id "ENSRNOG00000020119"; gene_version "10"; transcript_id "ENSRNOT00000075810"; transcript_version "4"; exon_number "1"; gene_name "Pcdha3"; gene_source "ensembl"; gene_biotype "protein_coding"; transcript_name "Pcdha3-208"; transcript_source "ensembl"; transcript_biotype "protein_coding"; protein_id "ENSRNOP00000066774"; protein_version "4";
18	ensembl	five_prime_utr	28903452	28903650	0	+	.	gene_id "ENSRNOG00000020119"; gene_version "10"; transcript_id "ENSRNOT00000027372"; transcript_version "8"; gene_name "Pcdha3"; gene_source "ensembl"; gene_biotype "protein_coding"; transcript_name "Pcdha3-202"; transcript_source "ensembl"; transcript_biotype "protein_coding";
18	ensembl	five_prime_utr	28903452	28903650	0	+	.	gene_id "ENSRNOG00000020119"; gene_version "10"; transcript_id "ENSRNOT00000071366"; transcript_version "3"; gene_name "Pcdha3"; gene_source "ensembl"; gene_biotype "protein_coding"; transcript_name "Pcdha3-206"; transcript_source "ensembl"; transcript_biotype "protein_coding";
18	ensembl	exon	28903452	28903878	0	+	.	gene_id "ENSRNOG00000020119"; gene_version "10"; transcript_id "ENSRNOT00000071366"; transcript_version "3"; exon_number "1"; gene_name "Pcdha3"; gene_source "ensembl"; gene_biotype "protein_coding"; transcript_name "Pcdha3-206"; transcript_source "ensembl"; transcript_biotype "protein_coding"; exon_id "ENSRNOE00000717754"; exon_version "1";
18	ensembl	exon	28903452	28906041	0	+	.	gene_id "ENSRNOG00000020119"; gene_version "10"; transcript_id "ENSRNOT00000027372"; transcript_version "8"; exon_number "1"; gene_name "Pcdha3"; gene_source "ensembl"; gene_biotype "protein_coding"; transcript_name "Pcdha3-202"; transcript_source "ensembl"; transcript_biotype "protein_coding"; exon_id "ENSRNOE00000453483"; exon_version "3";
18	ensembl	transcript	28903452	29120224	0	+	.	gene_id "ENSRNOG00000020119"; gene_version "10"; transcript_id "ENSRNOT00000027372"; transcript_version "8"; gene_name "Pcdha3"; gene_source "ensembl"; gene_biotype "protein_coding"; transcript_name "Pcdha3-202"; transcript_source "ensembl"; transcript_biotype "protein_coding";
18	ensembl	transcript	28903452	29120227	0	+	.	gene_id "ENSRNOG00000020119"; gene_version "10"; transcript_id "ENSRNOT00000071366"; transcript_version "3"; gene_name "Pcdha3"; gene_source "ensembl"; gene_biotype "protein_coding"; transcript_name "Pcdha3-206"; transcript_source "ensembl"; transcript_biotype "protein_coding";
18	ensembl	start_codon	28903651	28903653	0	+	0	gene_id "ENSRNOG00000020119"; gene_version "10"; transcript_id "ENSRNOT00000027372"; transcript_version "8"; exon_number "1"; gene_name "Pcdha3"; gene_source "ensembl"; gene_biotype "protein_coding"; transcript_name "Pcdha3-202"; transcript_source "ensembl"; transcript_biotype "protein_coding";
18	ensembl	start_codon	28903651	28903653	0	+	0	gene_id "ENSRNOG00000020119"; gene_version "10"; transcript_id "ENSRNOT00000071366"; transcript_version "3"; exon_number "1"; gene_name "Pcdha3"; gene_source "ensembl"; gene_biotype "protein_coding"; transcript_name "Pcdha3-206"; transcript_source "ensembl"; transcript_biotype "protein_coding";
18	ensembl	CDS	28903651	28903878	0	+	0	gene_id "ENSRNOG00000020119"; gene_version "10"; transcript_id "ENSRNOT00000071366"; transcript_version "3"; exon_number "1"; gene_name "Pcdha3"; gene_source "ensembl"; gene_biotype "protein_coding"; transcript_name "Pcdha3-206"; transcript_source "ensembl"; transcript_biotype "protein_coding"; protein_id "ENSRNOP00000065957"; protein_version "3";
18	ensembl	CDS	28903651	28906041	0	+	0	gene_id "ENSRNOG00000020119"; gene_version "10"; transcript_id "ENSRNOT00000027372"; transcript_version "8"; exon_number "1"; gene_name "Pcdha3"; gene_source "ensembl"; gene_biotype "protein_coding"; transcript_name "Pcdha3-202"; transcript_source "ensembl"; transcript_biotype "protein_coding"; protein_id "ENSRNOP00000027372"; protein_version "7";
18	ensembl	exon	28904303	28905252	0	+	.	gene_id "ENSRNOG00000020119"; gene_version "10"; transcript_id "ENSRNOT00000079794"; transcript_version "3"; exon_number "2"; gene_name "Pcdha3"; gene_source "ensembl"; gene_biotype "protein_coding"; transcript_name "Pcdha3-210"; transcript_source "ensembl"; transcript_biotype "protein_coding"; exon_id "ENSRNOE00000761604"; exon_version "1";
18	ensembl	CDS	28904303	28905252	0	+	2	gene_id "ENSRNOG00000020119"; gene_version "10"; transcript_id "ENSRNOT00000079794"; transcript_version "3"; exon_number "2"; gene_name "Pcdha3"; gene_source "ensembl"; gene_biotype "protein_coding"; transcript_name "Pcdha3-210"; transcript_source "ensembl"; transcript_biotype "protein_coding"; protein_id "ENSRNOP00000075260"; protein_version "3";
18	sraer114_mid	exon	28905199	28905252	44.3989264203304	+	.	gene_id "ENSRNOG00000020119"; transcript_id "ENSRNOG00000020119_tx_4"; exon_id "18_28905199_28905252_+"; exonnum "2"; txlen "5438";
18	ensembl	exon	28905199	28905306	0	+	.	gene_id "ENSRNOG00000020119"; gene_version "10"; transcript_id "ENSRNOT00000075810"; transcript_version "4"; exon_number "2"; gene_name "Pcdha3"; gene_source "ensembl"; gene_biotype "protein_coding"; transcript_name "Pcdha3-208"; transcript_source "ensembl"; transcript_biotype "protein_coding"; exon_id "ENSRNOE00000712907"; exon_version "1";
18	ensembl	CDS	28905199	28905306	0	+	0	gene_id "ENSRNOG00000020119"; gene_version "10"; transcript_id "ENSRNOT00000075810"; transcript_version "4"; exon_number "2"; gene_name "Pcdha3"; gene_source "ensembl"; gene_biotype "protein_coding"; transcript_name "Pcdha3-208"; transcript_source "ensembl"; transcript_biotype "protein_coding"; protein_id "ENSRNOP00000066774"; protein_version "4";
18	ensembl	exon	28910528	28911307	0	+	.	gene_id "ENSRNOG00000020119"; gene_version "10"; transcript_id "ENSRNOT00000079794"; transcript_version "3"; exon_number "3"; gene_name "Pcdha3"; gene_source "ensembl"; gene_biotype "protein_coding"; transcript_name "Pcdha3-210"; transcript_source "ensembl"; transcript_biotype "protein_coding"; exon_id "ENSRNOE00000706874"; exon_version "1";
18	ensembl	CDS	28910528	28911307	0	+	0	gene_id "ENSRNOG00000020119"; gene_version "10"; transcript_id "ENSRNOT00000079794"; transcript_version "3"; exon_number "3"; gene_name "Pcdha3"; gene_source "ensembl"; gene_biotype "protein_coding"; transcript_name "Pcdha3-210"; transcript_source "ensembl"; transcript_biotype "protein_coding"; protein_id "ENSRNOP00000075260"; protein_version "3";
18	ENSEMBL114_rn	exon	28910528	28911307	44.3989264203304	+	.	gene_id "ENSRNOG00000020119"; transcript_id "ENSRNOG00000020119_tx_4"; exon_id "18_28910528_28911307_+"; exonnum "3"; txlen "5438";
18	ensembl	five_prime_utr	28915080	28915278	0	+	.	gene_id "ENSRNOG00000020119"; gene_version "10"; transcript_id "ENSRNOT00000027393"; transcript_version "7"; gene_name "Pcdha3"; gene_source "ensembl"; gene_biotype "protein_coding"; transcript_name "Pcdha3-204"; transcript_source "ensembl"; transcript_biotype "protein_coding";
18	ensembl	exon	28915080	28916916	0	+	.	gene_id "ENSRNOG00000020119"; gene_version "10"; transcript_id "ENSRNOT00000027393"; transcript_version "7"; exon_number "1"; gene_name "Pcdha3"; gene_source "ensembl"; gene_biotype "protein_coding"; transcript_name "Pcdha3-204"; transcript_source "ensembl"; transcript_biotype "protein_coding"; exon_id "ENSRNOE00000791458"; exon_version "1";
18	ensembl	transcript	28915080	29120227	0	+	.	gene_id "ENSRNOG00000020119"; gene_version "10"; transcript_id "ENSRNOT00000027393"; transcript_version "7"; gene_name "Pcdha3"; gene_source "ensembl"; gene_biotype "protein_coding"; transcript_name "Pcdha3-204"; transcript_source "ensembl"; transcript_biotype "protein_coding";
18	ensembl	five_prime_utr	28915158	28915278	0	+	.	gene_id "ENSRNOG00000020119"; gene_version "10"; transcript_id "ENSRNOT00000077824"; transcript_version "3"; gene_name "Pcdha3"; gene_source "ensembl"; gene_biotype "protein_coding"; transcript_name "Pcdha3-209"; transcript_source "ensembl"; transcript_biotype "protein_coding";
18	ensembl	exon	28915158	28915713	0	+	.	gene_id "ENSRNOG00000020119"; gene_version "10"; transcript_id "ENSRNOT00000077824"; transcript_version "3"; exon_number "1"; gene_name "Pcdha3"; gene_source "ensembl"; gene_biotype "protein_coding"; transcript_name "Pcdha3-209"; transcript_source "ensembl"; transcript_biotype "protein_coding"; exon_id "ENSRNOE00000718662"; exon_version "1";
18	ensembl	transcript	28915158	29120224	0	+	.	gene_id "ENSRNOG00000020119"; gene_version "10"; transcript_id "ENSRNOT00000077824"; transcript_version "3"; gene_name "Pcdha3"; gene_source "ensembl"; gene_biotype "protein_coding"; transcript_name "Pcdha3-209"; transcript_source "ensembl"; transcript_biotype "protein_coding";
18	ensembl	start_codon	28915279	28915281	0	+	0	gene_id "ENSRNOG00000020119"; gene_version "10"; transcript_id "ENSRNOT00000027393"; transcript_version "7"; exon_number "1"; gene_name "Pcdha3"; gene_source "ensembl"; gene_biotype "protein_coding"; transcript_name "Pcdha3-204"; transcript_source "ensembl"; transcript_biotype "protein_coding";
18	ensembl	start_codon	28915279	28915281	0	+	0	gene_id "ENSRNOG00000020119"; gene_version "10"; transcript_id "ENSRNOT00000077824"; transcript_version "3"; exon_number "1"; gene_name "Pcdha3"; gene_source "ensembl"; gene_biotype "protein_coding"; transcript_name "Pcdha3-209"; transcript_source "ensembl"; transcript_biotype "protein_coding";
18	ensembl	CDS	28915279	28915713	0	+	0	gene_id "ENSRNOG00000020119"; gene_version "10"; transcript_id "ENSRNOT00000077824"; transcript_version "3"; exon_number "1"; gene_name "Pcdha3"; gene_source "ensembl"; gene_biotype "protein_coding"; transcript_name "Pcdha3-209"; transcript_source "ensembl"; transcript_biotype "protein_coding"; protein_id "ENSRNOP00000074100"; protein_version "2";
18	ensembl	CDS	28915279	28916916	0	+	0	gene_id "ENSRNOG00000020119"; gene_version "10"; transcript_id "ENSRNOT00000027393"; transcript_version "7"; exon_number "1"; gene_name "Pcdha3"; gene_source "ensembl"; gene_biotype "protein_coding"; transcript_name "Pcdha3-204"; transcript_source "ensembl"; transcript_biotype "protein_coding"; protein_id "ENSRNOP00000027393"; protein_version "7";
18	ensembl	exon	28917025	28917759	0	+	.	gene_id "ENSRNOG00000020119"; gene_version "10"; transcript_id "ENSRNOT00000075810"; transcript_version "4"; exon_number "3"; gene_name "Pcdha3"; gene_source "ensembl"; gene_biotype "protein_coding"; transcript_name "Pcdha3-208"; transcript_source "ensembl"; transcript_biotype "protein_coding"; exon_id "ENSRNOE00000806278"; exon_version "1";
18	ensembl	CDS	28917025	28917759	0	+	0	gene_id "ENSRNOG00000020119"; gene_version "10"; transcript_id "ENSRNOT00000075810"; transcript_version "4"; exon_number "3"; gene_name "Pcdha3"; gene_source "ensembl"; gene_biotype "protein_coding"; transcript_name "Pcdha3-208"; transcript_source "ensembl"; transcript_biotype "protein_coding"; protein_id "ENSRNOP00000066774"; protein_version "4";
18	ensembl	exon	28922510	28923937	0	+	.	gene_id "ENSRNOG00000020119"; gene_version "10"; transcript_id "ENSRNOT00000071366"; transcript_version "3"; exon_number "2"; gene_name "Pcdha3"; gene_source "ensembl"; gene_biotype "protein_coding"; transcript_name "Pcdha3-206"; transcript_source "ensembl"; transcript_biotype "protein_coding"; exon_id "ENSRNOE00000739706"; exon_version "1";
18	ensembl	CDS	28922510	28923937	0	+	0	gene_id "ENSRNOG00000020119"; gene_version "10"; transcript_id "ENSRNOT00000071366"; transcript_version "3"; exon_number "2"; gene_name "Pcdha3"; gene_source "ensembl"; gene_biotype "protein_coding"; transcript_name "Pcdha3-206"; transcript_source "ensembl"; transcript_biotype "protein_coding"; protein_id "ENSRNOP00000065957"; protein_version "3";
18	ensembl	exon	28923830	28923937	0	+	.	gene_id "ENSRNOG00000020119"; gene_version "10"; transcript_id "ENSRNOT00000027393"; transcript_version "7"; exon_number "2"; gene_name "Pcdha3"; gene_source "ensembl"; gene_biotype "protein_coding"; transcript_name "Pcdha3-204"; transcript_source "ensembl"; transcript_biotype "protein_coding"; exon_id "ENSRNOE00000819170"; exon_version "1";
18	ensembl	CDS	28923830	28923937	0	+	0	gene_id "ENSRNOG00000020119"; gene_version "10"; transcript_id "ENSRNOT00000027393"; transcript_version "7"; exon_number "2"; gene_name "Pcdha3"; gene_source "ensembl"; gene_biotype "protein_coding"; transcript_name "Pcdha3-204"; transcript_source "ensembl"; transcript_biotype "protein_coding"; protein_id "ENSRNOP00000027393"; protein_version "7";
18	ensembl	exon	28928534	28930582	0	+	.	gene_id "ENSRNOG00000020119"; gene_version "10"; transcript_id "ENSRNOT00000077824"; transcript_version "3"; exon_number "2"; gene_name "Pcdha3"; gene_source "ensembl"; gene_biotype "protein_coding"; transcript_name "Pcdha3-209"; transcript_source "ensembl"; transcript_biotype "protein_coding"; exon_id "ENSRNOE00000674060"; exon_version "1";
18	ensembl	CDS	28928534	28930582	0	+	0	gene_id "ENSRNOG00000020119"; gene_version "10"; transcript_id "ENSRNOT00000077824"; transcript_version "3"; exon_number "2"; gene_name "Pcdha3"; gene_source "ensembl"; gene_biotype "protein_coding"; transcript_name "Pcdha3-209"; transcript_source "ensembl"; transcript_biotype "protein_coding"; protein_id "ENSRNOP00000074100"; protein_version "2";
18	ensembl	exon	28942904	28943641	0	+	.	gene_id "ENSRNOG00000020119"; gene_version "10"; transcript_id "ENSRNOT00000027393"; transcript_version "7"; exon_number "3"; gene_name "Pcdha3"; gene_source "ensembl"; gene_biotype "protein_coding"; transcript_name "Pcdha3-204"; transcript_source "ensembl"; transcript_biotype "protein_coding"; exon_id "ENSRNOE00000705473"; exon_version "1";
18	ensembl	CDS	28942904	28943641	0	+	0	gene_id "ENSRNOG00000020119"; gene_version "10"; transcript_id "ENSRNOT00000027393"; transcript_version "7"; exon_number "3"; gene_name "Pcdha3"; gene_source "ensembl"; gene_biotype "protein_coding"; transcript_name "Pcdha3-204"; transcript_source "ensembl"; transcript_biotype "protein_coding"; protein_id "ENSRNOP00000027393"; protein_version "7";
18	ensembl	exon	28942904	28943641	0	+	.	gene_id "ENSRNOG00000020119"; gene_version "10"; transcript_id "ENSRNOT00000071366"; transcript_version "3"; exon_number "3"; gene_name "Pcdha3"; gene_source "ensembl"; gene_biotype "protein_coding"; transcript_name "Pcdha3-206"; transcript_source "ensembl"; transcript_biotype "protein_coding"; exon_id "ENSRNOE00000705473"; exon_version "1";
18	ensembl	CDS	28942904	28943641	0	+	0	gene_id "ENSRNOG00000020119"; gene_version "10"; transcript_id "ENSRNOT00000071366"; transcript_version "3"; exon_number "3"; gene_name "Pcdha3"; gene_source "ensembl"; gene_biotype "protein_coding"; transcript_name "Pcdha3-206"; transcript_source "ensembl"; transcript_biotype "protein_coding"; protein_id "ENSRNOP00000065957"; protein_version "3";
18	ensembl	five_prime_utr	29076678	29077106	0	+	.	gene_id "ENSRNOG00000020119"; gene_version "10"; transcript_id "ENSRNOT00000027340"; transcript_version "7"; gene_name "Pcdha3"; gene_source "ensembl"; gene_biotype "protein_coding"; transcript_name "Pcdha3-201"; transcript_source "ensembl"; transcript_biotype "protein_coding";
18	ensembl	exon	29076678	29079668	0	+	.	gene_id "ENSRNOG00000020119"; gene_version "10"; transcript_id "ENSRNOT00000027340"; transcript_version "7"; exon_number "1"; gene_name "Pcdha3"; gene_source "ensembl"; gene_biotype "protein_coding"; transcript_name "Pcdha3-201"; transcript_source "ensembl"; transcript_biotype "protein_coding"; exon_id "ENSRNOE00000195360"; exon_version "4";
18	ensembl	transcript	29076678	29120224	0	+	.	gene_id "ENSRNOG00000020119"; gene_version "10"; transcript_id "ENSRNOT00000027340"; transcript_version "7"; gene_name "Pcdha3"; gene_source "ensembl"; gene_biotype "protein_coding"; transcript_name "Pcdha3-201"; transcript_source "ensembl"; transcript_biotype "protein_coding";
18	ensembl	start_codon	29077107	29077109	0	+	0	gene_id "ENSRNOG00000020119"; gene_version "10"; transcript_id "ENSRNOT00000027340"; transcript_version "7"; exon_number "1"; gene_name "Pcdha3"; gene_source "ensembl"; gene_biotype "protein_coding"; transcript_name "Pcdha3-201"; transcript_source "ensembl"; transcript_biotype "protein_coding";
18	ensembl	CDS	29077107	29079668	0	+	0	gene_id "ENSRNOG00000020119"; gene_version "10"; transcript_id "ENSRNOT00000027340"; transcript_version "7"; exon_number "1"; gene_name "Pcdha3"; gene_source "ensembl"; gene_biotype "protein_coding"; transcript_name "Pcdha3-201"; transcript_source "ensembl"; transcript_biotype "protein_coding"; protein_id "ENSRNOP00000027340"; protein_version "3";
18	ensembl	exon	29089723	29089781	0	+	.	gene_id "ENSRNOG00000020119"; gene_version "10"; transcript_id "ENSRNOT00000027340"; transcript_version "7"; exon_number "2"; gene_name "Pcdha3"; gene_source "ensembl"; gene_biotype "protein_coding"; transcript_name "Pcdha3-201"; transcript_source "ensembl"; transcript_biotype "protein_coding"; exon_id "ENSRNOE00000487257"; exon_version "1";
18	ensembl	CDS	29089723	29089781	0	+	0	gene_id "ENSRNOG00000020119"; gene_version "10"; transcript_id "ENSRNOT00000027340"; transcript_version "7"; exon_number "2"; gene_name "Pcdha3"; gene_source "ensembl"; gene_biotype "protein_coding"; transcript_name "Pcdha3-201"; transcript_source "ensembl"; transcript_biotype "protein_coding"; protein_id "ENSRNOP00000027340"; protein_version "3";
18	ensembl	exon	29089723	29089781	0	+	.	gene_id "ENSRNOG00000020119"; gene_version "10"; transcript_id "ENSRNOT00000027393"; transcript_version "7"; exon_number "4"; gene_name "Pcdha3"; gene_source "ensembl"; gene_biotype "protein_coding"; transcript_name "Pcdha3-204"; transcript_source "ensembl"; transcript_biotype "protein_coding"; exon_id "ENSRNOE00000487257"; exon_version "1";
18	ensembl	CDS	29089723	29089781	0	+	0	gene_id "ENSRNOG00000020119"; gene_version "10"; transcript_id "ENSRNOT00000027393"; transcript_version "7"; exon_number "4"; gene_name "Pcdha3"; gene_source "ensembl"; gene_biotype "protein_coding"; transcript_name "Pcdha3-204"; transcript_source "ensembl"; transcript_biotype "protein_coding"; protein_id "ENSRNOP00000027393"; protein_version "7";
18	ensembl	exon	29089723	29089781	0	+	.	gene_id "ENSRNOG00000020119"; gene_version "10"; transcript_id "ENSRNOT00000027402"; transcript_version "5"; exon_number "2"; gene_name "Pcdha3"; gene_source "ensembl"; gene_biotype "protein_coding"; transcript_name "Pcdha3-205"; transcript_source "ensembl"; transcript_biotype "protein_coding"; exon_id "ENSRNOE00000487257"; exon_version "1";
18	ensembl	CDS	29089723	29089781	0	+	0	gene_id "ENSRNOG00000020119"; gene_version "10"; transcript_id "ENSRNOT00000027402"; transcript_version "5"; exon_number "2"; gene_name "Pcdha3"; gene_source "ensembl"; gene_biotype "protein_coding"; transcript_name "Pcdha3-205"; transcript_source "ensembl"; transcript_biotype "protein_coding"; protein_id "ENSRNOP00000027402"; protein_version "4";
18	ensembl	exon	29089723	29089781	0	+	.	gene_id "ENSRNOG00000020119"; gene_version "10"; transcript_id "ENSRNOT00000027383"; transcript_version "8"; exon_number "3"; gene_name "Pcdha3"; gene_source "ensembl"; gene_biotype "protein_coding"; transcript_name "Pcdha3-203"; transcript_source "ensembl"; transcript_biotype "protein_coding"; exon_id "ENSRNOE00000487257"; exon_version "1";
18	ensembl	CDS	29089723	29089781	0	+	0	gene_id "ENSRNOG00000020119"; gene_version "10"; transcript_id "ENSRNOT00000027383"; transcript_version "8"; exon_number "3"; gene_name "Pcdha3"; gene_source "ensembl"; gene_biotype "protein_coding"; transcript_name "Pcdha3-203"; transcript_source "ensembl"; transcript_biotype "protein_coding"; protein_id "ENSRNOP00000027383"; protein_version "6";
18	ensembl	exon	29089723	29089781	0	+	.	gene_id "ENSRNOG00000020119"; gene_version "10"; transcript_id "ENSRNOT00000074028"; transcript_version "3"; exon_number "3"; gene_name "Pcdha3"; gene_source "ensembl"; gene_biotype "protein_coding"; transcript_name "Pcdha3-207"; transcript_source "ensembl"; transcript_biotype "protein_coding"; exon_id "ENSRNOE00000487257"; exon_version "1"; tag "Ensembl_canonical";
18	ensembl	CDS	29089723	29089781	0	+	0	gene_id "ENSRNOG00000020119"; gene_version "10"; transcript_id "ENSRNOT00000074028"; transcript_version "3"; exon_number "3"; gene_name "Pcdha3"; gene_source "ensembl"; gene_biotype "protein_coding"; transcript_name "Pcdha3-207"; transcript_source "ensembl"; transcript_biotype "protein_coding"; protein_id "ENSRNOP00000066853"; protein_version "3"; tag "Ensembl_canonical";
18	ensembl	exon	29089723	29089781	0	+	.	gene_id "ENSRNOG00000020119"; gene_version "10"; transcript_id "ENSRNOT00000075810"; transcript_version "4"; exon_number "4"; gene_name "Pcdha3"; gene_source "ensembl"; gene_biotype "protein_coding"; transcript_name "Pcdha3-208"; transcript_source "ensembl"; transcript_biotype "protein_coding"; exon_id "ENSRNOE00000487257"; exon_version "1";
18	ensembl	CDS	29089723	29089781	0	+	0	gene_id "ENSRNOG00000020119"; gene_version "10"; transcript_id "ENSRNOT00000075810"; transcript_version "4"; exon_number "4"; gene_name "Pcdha3"; gene_source "ensembl"; gene_biotype "protein_coding"; transcript_name "Pcdha3-208"; transcript_source "ensembl"; transcript_biotype "protein_coding"; protein_id "ENSRNOP00000066774"; protein_version "4";
18	ensembl	exon	29089723	29089781	0	+	.	gene_id "ENSRNOG00000020119"; gene_version "10"; transcript_id "ENSRNOT00000079794"; transcript_version "3"; exon_number "4"; gene_name "Pcdha3"; gene_source "ensembl"; gene_biotype "protein_coding"; transcript_name "Pcdha3-210"; transcript_source "ensembl"; transcript_biotype "protein_coding"; exon_id "ENSRNOE00000487257"; exon_version "1";
18	ensembl	CDS	29089723	29089781	0	+	0	gene_id "ENSRNOG00000020119"; gene_version "10"; transcript_id "ENSRNOT00000079794"; transcript_version "3"; exon_number "4"; gene_name "Pcdha3"; gene_source "ensembl"; gene_biotype "protein_coding"; transcript_name "Pcdha3-210"; transcript_source "ensembl"; transcript_biotype "protein_coding"; protein_id "ENSRNOP00000075260"; protein_version "3";
18	ensembl	exon	29089723	29089781	0	+	.	gene_id "ENSRNOG00000020119"; gene_version "10"; transcript_id "ENSRNOT00000027372"; transcript_version "8"; exon_number "2"; gene_name "Pcdha3"; gene_source "ensembl"; gene_biotype "protein_coding"; transcript_name "Pcdha3-202"; transcript_source "ensembl"; transcript_biotype "protein_coding"; exon_id "ENSRNOE00000487257"; exon_version "1";
18	ensembl	CDS	29089723	29089781	0	+	0	gene_id "ENSRNOG00000020119"; gene_version "10"; transcript_id "ENSRNOT00000027372"; transcript_version "8"; exon_number "2"; gene_name "Pcdha3"; gene_source "ensembl"; gene_biotype "protein_coding"; transcript_name "Pcdha3-202"; transcript_source "ensembl"; transcript_biotype "protein_coding"; protein_id "ENSRNOP00000027372"; protein_version "7";
18	ensembl	exon	29089723	29089781	0	+	.	gene_id "ENSRNOG00000020119"; gene_version "10"; transcript_id "ENSRNOT00000077824"; transcript_version "3"; exon_number "3"; gene_name "Pcdha3"; gene_source "ensembl"; gene_biotype "protein_coding"; transcript_name "Pcdha3-209"; transcript_source "ensembl"; transcript_biotype "protein_coding"; exon_id "ENSRNOE00000487257"; exon_version "1";
18	ensembl	CDS	29089723	29089781	0	+	0	gene_id "ENSRNOG00000020119"; gene_version "10"; transcript_id "ENSRNOT00000077824"; transcript_version "3"; exon_number "3"; gene_name "Pcdha3"; gene_source "ensembl"; gene_biotype "protein_coding"; transcript_name "Pcdha3-209"; transcript_source "ensembl"; transcript_biotype "protein_coding"; protein_id "ENSRNOP00000074100"; protein_version "2";
18	ensembl	exon	29089723	29089781	0	+	.	gene_id "ENSRNOG00000020119"; gene_version "10"; transcript_id "ENSRNOT00000071366"; transcript_version "3"; exon_number "4"; gene_name "Pcdha3"; gene_source "ensembl"; gene_biotype "protein_coding"; transcript_name "Pcdha3-206"; transcript_source "ensembl"; transcript_biotype "protein_coding"; exon_id "ENSRNOE00000487257"; exon_version "1";
18	ensembl	CDS	29089723	29089781	0	+	0	gene_id "ENSRNOG00000020119"; gene_version "10"; transcript_id "ENSRNOT00000071366"; transcript_version "3"; exon_number "4"; gene_name "Pcdha3"; gene_source "ensembl"; gene_biotype "protein_coding"; transcript_name "Pcdha3-206"; transcript_source "ensembl"; transcript_biotype "protein_coding"; protein_id "ENSRNOP00000065957"; protein_version "3";
18	ENSEMBL114_rn	exon	29089723	29089781	83.2534627979915	+	.	gene_id "ENSRNOG00000020119"; transcript_id "ENSRNOG00000020119_tx_2"; exon_id "18_29089723_29089781_+"; exonnum "2"; txlen "3091";
18	ENSEMBL114_rn	exon	29089723	29089781	73.0809345180126	+	.	gene_id "ENSRNOG00000020119"; transcript_id "ENSRNOG00000020119_tx_3"; exon_id "18_29089723_29089781_+"; exonnum "2"; txlen "3605";
18	ENSEMBL114_rn	exon	29089723	29089781	44.3989264203304	+	.	gene_id "ENSRNOG00000020119"; transcript_id "ENSRNOG00000020119_tx_4"; exon_id "18_29089723_29089781_+"; exonnum "4"; txlen "5438";
18	ensembl	exon	29092679	29092767	0	+	.	gene_id "ENSRNOG00000020119"; gene_version "10"; transcript_id "ENSRNOT00000027340"; transcript_version "7"; exon_number "3"; gene_name "Pcdha3"; gene_source "ensembl"; gene_biotype "protein_coding"; transcript_name "Pcdha3-201"; transcript_source "ensembl"; transcript_biotype "protein_coding"; exon_id "ENSRNOE00000489639"; exon_version "1";
18	ensembl	CDS	29092679	29092767	0	+	1	gene_id "ENSRNOG00000020119"; gene_version "10"; transcript_id "ENSRNOT00000027340"; transcript_version "7"; exon_number "3"; gene_name "Pcdha3"; gene_source "ensembl"; gene_biotype "protein_coding"; transcript_name "Pcdha3-201"; transcript_source "ensembl"; transcript_biotype "protein_coding"; protein_id "ENSRNOP00000027340"; protein_version "3";
18	ensembl	exon	29092679	29092767	0	+	.	gene_id "ENSRNOG00000020119"; gene_version "10"; transcript_id "ENSRNOT00000027393"; transcript_version "7"; exon_number "5"; gene_name "Pcdha3"; gene_source "ensembl"; gene_biotype "protein_coding"; transcript_name "Pcdha3-204"; transcript_source "ensembl"; transcript_biotype "protein_coding"; exon_id "ENSRNOE00000489639"; exon_version "1";
18	ensembl	CDS	29092679	29092767	0	+	1	gene_id "ENSRNOG00000020119"; gene_version "10"; transcript_id "ENSRNOT00000027393"; transcript_version "7"; exon_number "5"; gene_name "Pcdha3"; gene_source "ensembl"; gene_biotype "protein_coding"; transcript_name "Pcdha3-204"; transcript_source "ensembl"; transcript_biotype "protein_coding"; protein_id "ENSRNOP00000027393"; protein_version "7";
18	ensembl	exon	29092679	29092767	0	+	.	gene_id "ENSRNOG00000020119"; gene_version "10"; transcript_id "ENSRNOT00000027402"; transcript_version "5"; exon_number "3"; gene_name "Pcdha3"; gene_source "ensembl"; gene_biotype "protein_coding"; transcript_name "Pcdha3-205"; transcript_source "ensembl"; transcript_biotype "protein_coding"; exon_id "ENSRNOE00000489639"; exon_version "1";
18	ensembl	CDS	29092679	29092767	0	+	1	gene_id "ENSRNOG00000020119"; gene_version "10"; transcript_id "ENSRNOT00000027402"; transcript_version "5"; exon_number "3"; gene_name "Pcdha3"; gene_source "ensembl"; gene_biotype "protein_coding"; transcript_name "Pcdha3-205"; transcript_source "ensembl"; transcript_biotype "protein_coding"; protein_id "ENSRNOP00000027402"; protein_version "4";
18	ensembl	exon	29092679	29092767	0	+	.	gene_id "ENSRNOG00000020119"; gene_version "10"; transcript_id "ENSRNOT00000027383"; transcript_version "8"; exon_number "4"; gene_name "Pcdha3"; gene_source "ensembl"; gene_biotype "protein_coding"; transcript_name "Pcdha3-203"; transcript_source "ensembl"; transcript_biotype "protein_coding"; exon_id "ENSRNOE00000489639"; exon_version "1";
18	ensembl	CDS	29092679	29092767	0	+	1	gene_id "ENSRNOG00000020119"; gene_version "10"; transcript_id "ENSRNOT00000027383"; transcript_version "8"; exon_number "4"; gene_name "Pcdha3"; gene_source "ensembl"; gene_biotype "protein_coding"; transcript_name "Pcdha3-203"; transcript_source "ensembl"; transcript_biotype "protein_coding"; protein_id "ENSRNOP00000027383"; protein_version "6";
18	ensembl	exon	29092679	29092767	0	+	.	gene_id "ENSRNOG00000020119"; gene_version "10"; transcript_id "ENSRNOT00000074028"; transcript_version "3"; exon_number "4"; gene_name "Pcdha3"; gene_source "ensembl"; gene_biotype "protein_coding"; transcript_name "Pcdha3-207"; transcript_source "ensembl"; transcript_biotype "protein_coding"; exon_id "ENSRNOE00000489639"; exon_version "1"; tag "Ensembl_canonical";
18	ensembl	CDS	29092679	29092767	0	+	1	gene_id "ENSRNOG00000020119"; gene_version "10"; transcript_id "ENSRNOT00000074028"; transcript_version "3"; exon_number "4"; gene_name "Pcdha3"; gene_source "ensembl"; gene_biotype "protein_coding"; transcript_name "Pcdha3-207"; transcript_source "ensembl"; transcript_biotype "protein_coding"; protein_id "ENSRNOP00000066853"; protein_version "3"; tag "Ensembl_canonical";
18	ensembl	exon	29092679	29092767	0	+	.	gene_id "ENSRNOG00000020119"; gene_version "10"; transcript_id "ENSRNOT00000075810"; transcript_version "4"; exon_number "5"; gene_name "Pcdha3"; gene_source "ensembl"; gene_biotype "protein_coding"; transcript_name "Pcdha3-208"; transcript_source "ensembl"; transcript_biotype "protein_coding"; exon_id "ENSRNOE00000489639"; exon_version "1";
18	ensembl	CDS	29092679	29092767	0	+	1	gene_id "ENSRNOG00000020119"; gene_version "10"; transcript_id "ENSRNOT00000075810"; transcript_version "4"; exon_number "5"; gene_name "Pcdha3"; gene_source "ensembl"; gene_biotype "protein_coding"; transcript_name "Pcdha3-208"; transcript_source "ensembl"; transcript_biotype "protein_coding"; protein_id "ENSRNOP00000066774"; protein_version "4";
18	ensembl	exon	29092679	29092767	0	+	.	gene_id "ENSRNOG00000020119"; gene_version "10"; transcript_id "ENSRNOT00000079794"; transcript_version "3"; exon_number "5"; gene_name "Pcdha3"; gene_source "ensembl"; gene_biotype "protein_coding"; transcript_name "Pcdha3-210"; transcript_source "ensembl"; transcript_biotype "protein_coding"; exon_id "ENSRNOE00000489639"; exon_version "1";
18	ensembl	CDS	29092679	29092767	0	+	1	gene_id "ENSRNOG00000020119"; gene_version "10"; transcript_id "ENSRNOT00000079794"; transcript_version "3"; exon_number "5"; gene_name "Pcdha3"; gene_source "ensembl"; gene_biotype "protein_coding"; transcript_name "Pcdha3-210"; transcript_source "ensembl"; transcript_biotype "protein_coding"; protein_id "ENSRNOP00000075260"; protein_version "3";
18	ensembl	exon	29092679	29092767	0	+	.	gene_id "ENSRNOG00000020119"; gene_version "10"; transcript_id "ENSRNOT00000027372"; transcript_version "8"; exon_number "3"; gene_name "Pcdha3"; gene_source "ensembl"; gene_biotype "protein_coding"; transcript_name "Pcdha3-202"; transcript_source "ensembl"; transcript_biotype "protein_coding"; exon_id "ENSRNOE00000489639"; exon_version "1";
18	ensembl	CDS	29092679	29092767	0	+	1	gene_id "ENSRNOG00000020119"; gene_version "10"; transcript_id "ENSRNOT00000027372"; transcript_version "8"; exon_number "3"; gene_name "Pcdha3"; gene_source "ensembl"; gene_biotype "protein_coding"; transcript_name "Pcdha3-202"; transcript_source "ensembl"; transcript_biotype "protein_coding"; protein_id "ENSRNOP00000027372"; protein_version "7";
18	ensembl	exon	29092679	29092767	0	+	.	gene_id "ENSRNOG00000020119"; gene_version "10"; transcript_id "ENSRNOT00000077824"; transcript_version "3"; exon_number "4"; gene_name "Pcdha3"; gene_source "ensembl"; gene_biotype "protein_coding"; transcript_name "Pcdha3-209"; transcript_source "ensembl"; transcript_biotype "protein_coding"; exon_id "ENSRNOE00000489639"; exon_version "1";
18	ensembl	CDS	29092679	29092767	0	+	1	gene_id "ENSRNOG00000020119"; gene_version "10"; transcript_id "ENSRNOT00000077824"; transcript_version "3"; exon_number "4"; gene_name "Pcdha3"; gene_source "ensembl"; gene_biotype "protein_coding"; transcript_name "Pcdha3-209"; transcript_source "ensembl"; transcript_biotype "protein_coding"; protein_id "ENSRNOP00000074100"; protein_version "2";
18	ensembl	exon	29092679	29092767	0	+	.	gene_id "ENSRNOG00000020119"; gene_version "10"; transcript_id "ENSRNOT00000071366"; transcript_version "3"; exon_number "5"; gene_name "Pcdha3"; gene_source "ensembl"; gene_biotype "protein_coding"; transcript_name "Pcdha3-206"; transcript_source "ensembl"; transcript_biotype "protein_coding"; exon_id "ENSRNOE00000489639"; exon_version "1";
18	ensembl	CDS	29092679	29092767	0	+	1	gene_id "ENSRNOG00000020119"; gene_version "10"; transcript_id "ENSRNOT00000071366"; transcript_version "3"; exon_number "5"; gene_name "Pcdha3"; gene_source "ensembl"; gene_biotype "protein_coding"; transcript_name "Pcdha3-206"; transcript_source "ensembl"; transcript_biotype "protein_coding"; protein_id "ENSRNOP00000065957"; protein_version "3";
18	ENSEMBL114_rn	exon	29092679	29092767	83.2534627979915	+	.	gene_id "ENSRNOG00000020119"; transcript_id "ENSRNOG00000020119_tx_2"; exon_id "18_29092679_29092767_+"; exonnum "3"; txlen "3091";
18	ENSEMBL114_rn	exon	29092679	29092767	73.0809345180126	+	.	gene_id "ENSRNOG00000020119"; transcript_id "ENSRNOG00000020119_tx_3"; exon_id "18_29092679_29092767_+"; exonnum "3"; txlen "3605";
18	ENSEMBL114_rn	exon	29092679	29092767	44.3989264203304	+	.	gene_id "ENSRNOG00000020119"; transcript_id "ENSRNOG00000020119_tx_4"; exon_id "18_29092679_29092767_+"; exonnum "5"; txlen "5438";
18	ensembl	CDS	29117516	29117823	0	+	2	gene_id "ENSRNOG00000020119"; gene_version "10"; transcript_id "ENSRNOT00000027340"; transcript_version "7"; exon_number "4"; gene_name "Pcdha3"; gene_source "ensembl"; gene_biotype "protein_coding"; transcript_name "Pcdha3-201"; transcript_source "ensembl"; transcript_biotype "protein_coding"; protein_id "ENSRNOP00000027340"; protein_version "3";
18	ensembl	CDS	29117516	29117823	0	+	2	gene_id "ENSRNOG00000020119"; gene_version "10"; transcript_id "ENSRNOT00000027393"; transcript_version "7"; exon_number "6"; gene_name "Pcdha3"; gene_source "ensembl"; gene_biotype "protein_coding"; transcript_name "Pcdha3-204"; transcript_source "ensembl"; transcript_biotype "protein_coding"; protein_id "ENSRNOP00000027393"; protein_version "7";
18	ensembl	CDS	29117516	29117823	0	+	2	gene_id "ENSRNOG00000020119"; gene_version "10"; transcript_id "ENSRNOT00000027402"; transcript_version "5"; exon_number "4"; gene_name "Pcdha3"; gene_source "ensembl"; gene_biotype "protein_coding"; transcript_name "Pcdha3-205"; transcript_source "ensembl"; transcript_biotype "protein_coding"; protein_id "ENSRNOP00000027402"; protein_version "4";
18	ensembl	CDS	29117516	29117823	0	+	2	gene_id "ENSRNOG00000020119"; gene_version "10"; transcript_id "ENSRNOT00000027383"; transcript_version "8"; exon_number "5"; gene_name "Pcdha3"; gene_source "ensembl"; gene_biotype "protein_coding"; transcript_name "Pcdha3-203"; transcript_source "ensembl"; transcript_biotype "protein_coding"; protein_id "ENSRNOP00000027383"; protein_version "6";
18	ensembl	CDS	29117516	29117823	0	+	2	gene_id "ENSRNOG00000020119"; gene_version "10"; transcript_id "ENSRNOT00000074028"; transcript_version "3"; exon_number "5"; gene_name "Pcdha3"; gene_source "ensembl"; gene_biotype "protein_coding"; transcript_name "Pcdha3-207"; transcript_source "ensembl"; transcript_biotype "protein_coding"; protein_id "ENSRNOP00000066853"; protein_version "3"; tag "Ensembl_canonical";
18	ensembl	CDS	29117516	29117823	0	+	2	gene_id "ENSRNOG00000020119"; gene_version "10"; transcript_id "ENSRNOT00000075810"; transcript_version "4"; exon_number "6"; gene_name "Pcdha3"; gene_source "ensembl"; gene_biotype "protein_coding"; transcript_name "Pcdha3-208"; transcript_source "ensembl"; transcript_biotype "protein_coding"; protein_id "ENSRNOP00000066774"; protein_version "4";
18	ensembl	CDS	29117516	29117823	0	+	2	gene_id "ENSRNOG00000020119"; gene_version "10"; transcript_id "ENSRNOT00000079794"; transcript_version "3"; exon_number "6"; gene_name "Pcdha3"; gene_source "ensembl"; gene_biotype "protein_coding"; transcript_name "Pcdha3-210"; transcript_source "ensembl"; transcript_biotype "protein_coding"; protein_id "ENSRNOP00000075260"; protein_version "3";
18	ensembl	CDS	29117516	29117823	0	+	2	gene_id "ENSRNOG00000020119"; gene_version "10"; transcript_id "ENSRNOT00000027372"; transcript_version "8"; exon_number "4"; gene_name "Pcdha3"; gene_source "ensembl"; gene_biotype "protein_coding"; transcript_name "Pcdha3-202"; transcript_source "ensembl"; transcript_biotype "protein_coding"; protein_id "ENSRNOP00000027372"; protein_version "7";
18	ensembl	CDS	29117516	29117823	0	+	2	gene_id "ENSRNOG00000020119"; gene_version "10"; transcript_id "ENSRNOT00000077824"; transcript_version "3"; exon_number "5"; gene_name "Pcdha3"; gene_source "ensembl"; gene_biotype "protein_coding"; transcript_name "Pcdha3-209"; transcript_source "ensembl"; transcript_biotype "protein_coding"; protein_id "ENSRNOP00000074100"; protein_version "2";
18	ensembl	CDS	29117516	29117823	0	+	2	gene_id "ENSRNOG00000020119"; gene_version "10"; transcript_id "ENSRNOT00000071366"; transcript_version "3"; exon_number "6"; gene_name "Pcdha3"; gene_source "ensembl"; gene_biotype "protein_coding"; transcript_name "Pcdha3-206"; transcript_source "ensembl"; transcript_biotype "protein_coding"; protein_id "ENSRNOP00000065957"; protein_version "3";
18	ensembl	exon	29117516	29120224	0	+	.	gene_id "ENSRNOG00000020119"; gene_version "10"; transcript_id "ENSRNOT00000027340"; transcript_version "7"; exon_number "4"; gene_name "Pcdha3"; gene_source "ensembl"; gene_biotype "protein_coding"; transcript_name "Pcdha3-201"; transcript_source "ensembl"; transcript_biotype "protein_coding"; exon_id "ENSRNOE00000499692"; exon_version "1";
18	ensembl	exon	29117516	29120224	0	+	.	gene_id "ENSRNOG00000020119"; gene_version "10"; transcript_id "ENSRNOT00000027383"; transcript_version "8"; exon_number "5"; gene_name "Pcdha3"; gene_source "ensembl"; gene_biotype "protein_coding"; transcript_name "Pcdha3-203"; transcript_source "ensembl"; transcript_biotype "protein_coding"; exon_id "ENSRNOE00000499692"; exon_version "1";
18	ensembl	exon	29117516	29120224	0	+	.	gene_id "ENSRNOG00000020119"; gene_version "10"; transcript_id "ENSRNOT00000075810"; transcript_version "4"; exon_number "6"; gene_name "Pcdha3"; gene_source "ensembl"; gene_biotype "protein_coding"; transcript_name "Pcdha3-208"; transcript_source "ensembl"; transcript_biotype "protein_coding"; exon_id "ENSRNOE00000499692"; exon_version "1";
18	ensembl	exon	29117516	29120224	0	+	.	gene_id "ENSRNOG00000020119"; gene_version "10"; transcript_id "ENSRNOT00000079794"; transcript_version "3"; exon_number "6"; gene_name "Pcdha3"; gene_source "ensembl"; gene_biotype "protein_coding"; transcript_name "Pcdha3-210"; transcript_source "ensembl"; transcript_biotype "protein_coding"; exon_id "ENSRNOE00000499692"; exon_version "1";
18	ensembl	exon	29117516	29120224	0	+	.	gene_id "ENSRNOG00000020119"; gene_version "10"; transcript_id "ENSRNOT00000027372"; transcript_version "8"; exon_number "4"; gene_name "Pcdha3"; gene_source "ensembl"; gene_biotype "protein_coding"; transcript_name "Pcdha3-202"; transcript_source "ensembl"; transcript_biotype "protein_coding"; exon_id "ENSRNOE00000499692"; exon_version "1";
18	ensembl	exon	29117516	29120224	0	+	.	gene_id "ENSRNOG00000020119"; gene_version "10"; transcript_id "ENSRNOT00000077824"; transcript_version "3"; exon_number "5"; gene_name "Pcdha3"; gene_source "ensembl"; gene_biotype "protein_coding"; transcript_name "Pcdha3-209"; transcript_source "ensembl"; transcript_biotype "protein_coding"; exon_id "ENSRNOE00000499692"; exon_version "1";
18	ENSEMBL114_rn	exon	29117516	29120224	83.2534627979915	+	.	gene_id "ENSRNOG00000020119"; transcript_id "ENSRNOG00000020119_tx_2"; exon_id "18_29117516_29120224_+"; exonnum "4"; txlen "3091";
18	ENSEMBL114_rn	exon	29117516	29120224	73.0809345180126	+	.	gene_id "ENSRNOG00000020119"; transcript_id "ENSRNOG00000020119_tx_3"; exon_id "18_29117516_29120224_+"; exonnum "4"; txlen "3605";
18	ENSEMBL114_rn	exon	29117516	29120224	44.3989264203304	+	.	gene_id "ENSRNOG00000020119"; transcript_id "ENSRNOG00000020119_tx_4"; exon_id "18_29117516_29120224_+"; exonnum "6"; txlen "5438";
18	ensembl	exon	29117516	29120227	0	+	.	gene_id "ENSRNOG00000020119"; gene_version "10"; transcript_id "ENSRNOT00000027393"; transcript_version "7"; exon_number "6"; gene_name "Pcdha3"; gene_source "ensembl"; gene_biotype "protein_coding"; transcript_name "Pcdha3-204"; transcript_source "ensembl"; transcript_biotype "protein_coding"; exon_id "ENSRNOE00000747434"; exon_version "1";
18	ensembl	exon	29117516	29120227	0	+	.	gene_id "ENSRNOG00000020119"; gene_version "10"; transcript_id "ENSRNOT00000027402"; transcript_version "5"; exon_number "4"; gene_name "Pcdha3"; gene_source "ensembl"; gene_biotype "protein_coding"; transcript_name "Pcdha3-205"; transcript_source "ensembl"; transcript_biotype "protein_coding"; exon_id "ENSRNOE00000747434"; exon_version "1";
18	ensembl	exon	29117516	29120227	0	+	.	gene_id "ENSRNOG00000020119"; gene_version "10"; transcript_id "ENSRNOT00000074028"; transcript_version "3"; exon_number "5"; gene_name "Pcdha3"; gene_source "ensembl"; gene_biotype "protein_coding"; transcript_name "Pcdha3-207"; transcript_source "ensembl"; transcript_biotype "protein_coding"; exon_id "ENSRNOE00000747434"; exon_version "1"; tag "Ensembl_canonical";
18	ensembl	exon	29117516	29120227	0	+	.	gene_id "ENSRNOG00000020119"; gene_version "10"; transcript_id "ENSRNOT00000071366"; transcript_version "3"; exon_number "6"; gene_name "Pcdha3"; gene_source "ensembl"; gene_biotype "protein_coding"; transcript_name "Pcdha3-206"; transcript_source "ensembl"; transcript_biotype "protein_coding"; exon_id "ENSRNOE00000747434"; exon_version "1";
18	ensembl	stop_codon	29117824	29117826	0	+	0	gene_id "ENSRNOG00000020119"; gene_version "10"; transcript_id "ENSRNOT00000027340"; transcript_version "7"; exon_number "4"; gene_name "Pcdha3"; gene_source "ensembl"; gene_biotype "protein_coding"; transcript_name "Pcdha3-201"; transcript_source "ensembl"; transcript_biotype "protein_coding";
18	ensembl	stop_codon	29117824	29117826	0	+	0	gene_id "ENSRNOG00000020119"; gene_version "10"; transcript_id "ENSRNOT00000027393"; transcript_version "7"; exon_number "6"; gene_name "Pcdha3"; gene_source "ensembl"; gene_biotype "protein_coding"; transcript_name "Pcdha3-204"; transcript_source "ensembl"; transcript_biotype "protein_coding";
18	ensembl	stop_codon	29117824	29117826	0	+	0	gene_id "ENSRNOG00000020119"; gene_version "10"; transcript_id "ENSRNOT00000027402"; transcript_version "5"; exon_number "4"; gene_name "Pcdha3"; gene_source "ensembl"; gene_biotype "protein_coding"; transcript_name "Pcdha3-205"; transcript_source "ensembl"; transcript_biotype "protein_coding";
18	ensembl	stop_codon	29117824	29117826	0	+	0	gene_id "ENSRNOG00000020119"; gene_version "10"; transcript_id "ENSRNOT00000027383"; transcript_version "8"; exon_number "5"; gene_name "Pcdha3"; gene_source "ensembl"; gene_biotype "protein_coding"; transcript_name "Pcdha3-203"; transcript_source "ensembl"; transcript_biotype "protein_coding";
18	ensembl	stop_codon	29117824	29117826	0	+	0	gene_id "ENSRNOG00000020119"; gene_version "10"; transcript_id "ENSRNOT00000074028"; transcript_version "3"; exon_number "5"; gene_name "Pcdha3"; gene_source "ensembl"; gene_biotype "protein_coding"; transcript_name "Pcdha3-207"; transcript_source "ensembl"; transcript_biotype "protein_coding"; tag "Ensembl_canonical";
18	ensembl	stop_codon	29117824	29117826	0	+	0	gene_id "ENSRNOG00000020119"; gene_version "10"; transcript_id "ENSRNOT00000075810"; transcript_version "4"; exon_number "6"; gene_name "Pcdha3"; gene_source "ensembl"; gene_biotype "protein_coding"; transcript_name "Pcdha3-208"; transcript_source "ensembl"; transcript_biotype "protein_coding";
18	ensembl	stop_codon	29117824	29117826	0	+	0	gene_id "ENSRNOG00000020119"; gene_version "10"; transcript_id "ENSRNOT00000079794"; transcript_version "3"; exon_number "6"; gene_name "Pcdha3"; gene_source "ensembl"; gene_biotype "protein_coding"; transcript_name "Pcdha3-210"; transcript_source "ensembl"; transcript_biotype "protein_coding";
18	ensembl	stop_codon	29117824	29117826	0	+	0	gene_id "ENSRNOG00000020119"; gene_version "10"; transcript_id "ENSRNOT00000027372"; transcript_version "8"; exon_number "4"; gene_name "Pcdha3"; gene_source "ensembl"; gene_biotype "protein_coding"; transcript_name "Pcdha3-202"; transcript_source "ensembl"; transcript_biotype "protein_coding";
18	ensembl	stop_codon	29117824	29117826	0	+	0	gene_id "ENSRNOG00000020119"; gene_version "10"; transcript_id "ENSRNOT00000077824"; transcript_version "3"; exon_number "5"; gene_name "Pcdha3"; gene_source "ensembl"; gene_biotype "protein_coding"; transcript_name "Pcdha3-209"; transcript_source "ensembl"; transcript_biotype "protein_coding";
18	ensembl	stop_codon	29117824	29117826	0	+	0	gene_id "ENSRNOG00000020119"; gene_version "10"; transcript_id "ENSRNOT00000071366"; transcript_version "3"; exon_number "6"; gene_name "Pcdha3"; gene_source "ensembl"; gene_biotype "protein_coding"; transcript_name "Pcdha3-206"; transcript_source "ensembl"; transcript_biotype "protein_coding";
18	ensembl	three_prime_utr	29117827	29120224	0	+	.	gene_id "ENSRNOG00000020119"; gene_version "10"; transcript_id "ENSRNOT00000027340"; transcript_version "7"; gene_name "Pcdha3"; gene_source "ensembl"; gene_biotype "protein_coding"; transcript_name "Pcdha3-201"; transcript_source "ensembl"; transcript_biotype "protein_coding";
18	ensembl	three_prime_utr	29117827	29120224	0	+	.	gene_id "ENSRNOG00000020119"; gene_version "10"; transcript_id "ENSRNOT00000027383"; transcript_version "8"; gene_name "Pcdha3"; gene_source "ensembl"; gene_biotype "protein_coding"; transcript_name "Pcdha3-203"; transcript_source "ensembl"; transcript_biotype "protein_coding";
18	ensembl	three_prime_utr	29117827	29120224	0	+	.	gene_id "ENSRNOG00000020119"; gene_version "10"; transcript_id "ENSRNOT00000075810"; transcript_version "4"; gene_name "Pcdha3"; gene_source "ensembl"; gene_biotype "protein_coding"; transcript_name "Pcdha3-208"; transcript_source "ensembl"; transcript_biotype "protein_coding";
18	ensembl	three_prime_utr	29117827	29120224	0	+	.	gene_id "ENSRNOG00000020119"; gene_version "10"; transcript_id "ENSRNOT00000079794"; transcript_version "3"; gene_name "Pcdha3"; gene_source "ensembl"; gene_biotype "protein_coding"; transcript_name "Pcdha3-210"; transcript_source "ensembl"; transcript_biotype "protein_coding";
18	ensembl	three_prime_utr	29117827	29120224	0	+	.	gene_id "ENSRNOG00000020119"; gene_version "10"; transcript_id "ENSRNOT00000027372"; transcript_version "8"; gene_name "Pcdha3"; gene_source "ensembl"; gene_biotype "protein_coding"; transcript_name "Pcdha3-202"; transcript_source "ensembl"; transcript_biotype "protein_coding";
18	ensembl	three_prime_utr	29117827	29120224	0	+	.	gene_id "ENSRNOG00000020119"; gene_version "10"; transcript_id "ENSRNOT00000077824"; transcript_version "3"; gene_name "Pcdha3"; gene_source "ensembl"; gene_biotype "protein_coding"; transcript_name "Pcdha3-209"; transcript_source "ensembl"; transcript_biotype "protein_coding";
18	ensembl	three_prime_utr	29117827	29120227	0	+	.	gene_id "ENSRNOG00000020119"; gene_version "10"; transcript_id "ENSRNOT00000027393"; transcript_version "7"; gene_name "Pcdha3"; gene_source "ensembl"; gene_biotype "protein_coding"; transcript_name "Pcdha3-204"; transcript_source "ensembl"; transcript_biotype "protein_coding";
18	ensembl	three_prime_utr	29117827	29120227	0	+	.	gene_id "ENSRNOG00000020119"; gene_version "10"; transcript_id "ENSRNOT00000027402"; transcript_version "5"; gene_name "Pcdha3"; gene_source "ensembl"; gene_biotype "protein_coding"; transcript_name "Pcdha3-205"; transcript_source "ensembl"; transcript_biotype "protein_coding";
18	ensembl	three_prime_utr	29117827	29120227	0	+	.	gene_id "ENSRNOG00000020119"; gene_version "10"; transcript_id "ENSRNOT00000074028"; transcript_version "3"; gene_name "Pcdha3"; gene_source "ensembl"; gene_biotype "protein_coding"; transcript_name "Pcdha3-207"; transcript_source "ensembl"; transcript_biotype "protein_coding"; tag "Ensembl_canonical";
18	ensembl	three_prime_utr	29117827	29120227	0	+	.	gene_id "ENSRNOG00000020119"; gene_version "10"; transcript_id "ENSRNOT00000071366"; transcript_version "3"; gene_name "Pcdha3"; gene_source "ensembl"; gene_biotype "protein_coding"; transcript_name "Pcdha3-206"; transcript_source "ensembl"; transcript_biotype "protein_coding";
18	ensembl	five_prime_utr	29187848	29188001	0	+	.	gene_id "ENSRNOG00000020103"; gene_version "4"; transcript_id "ENSRNOT00000027229"; transcript_version "4"; gene_name "Pcdhb1"; gene_source "ensembl"; gene_biotype "protein_coding"; transcript_name "Pcdhb1-201"; transcript_source "ensembl"; transcript_biotype "protein_coding"; tag "Ensembl_canonical";
18	ensembl	gene	29187848	29190759	0	+	.	gene_id "ENSRNOG00000020103"; gene_version "4"; gene_name "Pcdhb1"; gene_source "ensembl"; gene_biotype "protein_coding";
18	ensembl	transcript	29187848	29190759	0	+	.	gene_id "ENSRNOG00000020103"; gene_version "4"; transcript_id "ENSRNOT00000027229"; transcript_version "4"; gene_name "Pcdhb1"; gene_source "ensembl"; gene_biotype "protein_coding"; transcript_name "Pcdhb1-201"; transcript_source "ensembl"; transcript_biotype "protein_coding"; tag "Ensembl_canonical";
18	ensembl	exon	29187848	29190759	0	+	.	gene_id "ENSRNOG00000020103"; gene_version "4"; transcript_id "ENSRNOT00000027229"; transcript_version "4"; exon_number "1"; gene_name "Pcdhb1"; gene_source "ensembl"; gene_biotype "protein_coding"; transcript_name "Pcdhb1-201"; transcript_source "ensembl"; transcript_biotype "protein_coding"; exon_id "ENSRNOE00000195276"; exon_version "3"; tag "Ensembl_canonical";
18	ensembl	start_codon	29188002	29188004	0	+	0	gene_id "ENSRNOG00000020103"; gene_version "4"; transcript_id "ENSRNOT00000027229"; transcript_version "4"; exon_number "1"; gene_name "Pcdhb1"; gene_source "ensembl"; gene_biotype "protein_coding"; transcript_name "Pcdhb1-201"; transcript_source "ensembl"; transcript_biotype "protein_coding"; tag "Ensembl_canonical";
18	ensembl	CDS	29188002	29190455	0	+	0	gene_id "ENSRNOG00000020103"; gene_version "4"; transcript_id "ENSRNOT00000027229"; transcript_version "4"; exon_number "1"; gene_name "Pcdhb1"; gene_source "ensembl"; gene_biotype "protein_coding"; transcript_name "Pcdhb1-201"; transcript_source "ensembl"; transcript_biotype "protein_coding"; protein_id "ENSRNOP00000027229"; protein_version "2"; tag "Ensembl_canonical";
18	sraer114_es	exon	29189633	29190050	1.6565706274966	+	.	gene_id "ENSRNOG00000020103"; transcript_id "ENSRNOG00000020103_tx_1"; exon_id "18_29189633_29190050_+"; exonnum "1"; txlen "841";
18	sraer114_es	exon	29189633	29190050	0.475488672597275	+	.	gene_id "ENSRNOG00000020103"; transcript_id "ENSRNOG00000020103_tx_2"; exon_id "18_29189633_29190050_+"; exonnum "1"; txlen "755";
18	ensembl	stop_codon	29190456	29190458	0	+	0	gene_id "ENSRNOG00000020103"; gene_version "4"; transcript_id "ENSRNOT00000027229"; transcript_version "4"; exon_number "1"; gene_name "Pcdhb1"; gene_source "ensembl"; gene_biotype "protein_coding"; transcript_name "Pcdhb1-201"; transcript_source "ensembl"; transcript_biotype "protein_coding"; tag "Ensembl_canonical";
18	ensembl	three_prime_utr	29190459	29190759	0	+	.	gene_id "ENSRNOG00000020103"; gene_version "4"; transcript_id "ENSRNOT00000027229"; transcript_version "4"; gene_name "Pcdhb1"; gene_source "ensembl"; gene_biotype "protein_coding"; transcript_name "Pcdhb1-201"; transcript_source "ensembl"; transcript_biotype "protein_coding"; tag "Ensembl_canonical";
18	sraer114_mid	exon	29195841	29195926	1.6565706274966	+	.	gene_id "ENSRNOG00000020103"; transcript_id "ENSRNOG00000020103_tx_1"; exon_id "18_29195841_29195926_+"; exonnum "2"; txlen "841";
18	sraer114_ss	exon	29202294	29202630	1.6565706274966	+	.	gene_id "ENSRNOG00000020103"; transcript_id "ENSRNOG00000020103_tx_1"; exon_id "18_29202294_29202630_+"; exonnum "3"; txlen "841";
18	sraer114_ss	exon	29202294	29202630	0.475488672597275	+	.	gene_id "ENSRNOG00000020103"; transcript_id "ENSRNOG00000020103_tx_2"; exon_id "18_29202294_29202630_+"; exonnum "2"; txlen "755";
18	ensembl	exon	29207540	29208279	0	+	.	gene_id "ENSRNOG00000085286"; gene_version "1"; transcript_id "ENSRNOT00000146674"; transcript_version "1"; exon_number "1"; gene_source "ensembl"; gene_biotype "lncRNA"; transcript_source "ensembl"; transcript_biotype "lncRNA"; exon_id "ENSRNOE00000753478"; exon_version "1"; tag "Ensembl_canonical";
18	ensembl	gene	29207540	29213741	0	+	.	gene_id "ENSRNOG00000085286"; gene_version "1"; gene_source "ensembl"; gene_biotype "lncRNA";
18	ensembl	transcript	29207540	29213741	0	+	.	gene_id "ENSRNOG00000085286"; gene_version "1"; transcript_id "ENSRNOT00000146674"; transcript_version "1"; gene_source "ensembl"; gene_biotype "lncRNA"; transcript_source "ensembl"; transcript_biotype "lncRNA"; tag "Ensembl_canonical";
18	ensembl	exon	29212584	29212967	0	+	.	gene_id "ENSRNOG00000085286"; gene_version "1"; transcript_id "ENSRNOT00000146674"; transcript_version "1"; exon_number "2"; gene_source "ensembl"; gene_biotype "lncRNA"; transcript_source "ensembl"; transcript_biotype "lncRNA"; exon_id "ENSRNOE00000810760"; exon_version "1"; tag "Ensembl_canonical";
18	ensembl	exon	29213086	29213741	0	+	.	gene_id "ENSRNOG00000085286"; gene_version "1"; transcript_id "ENSRNOT00000146674"; transcript_version "1"; exon_number "3"; gene_source "ensembl"; gene_biotype "lncRNA"; transcript_source "ensembl"; transcript_biotype "lncRNA"; exon_id "ENSRNOE00000810678"; exon_version "1"; tag "Ensembl_canonical";
18	ensembl	five_prime_utr	29280004	29280165	0	+	.	gene_id "ENSRNOG00000039476"; gene_version "4"; transcript_id "ENSRNOT00000060497"; transcript_version "4"; gene_name "Pcdhb2"; gene_source "ensembl"; gene_biotype "protein_coding"; transcript_name "Pcdhb2-201"; transcript_source "ensembl"; transcript_biotype "protein_coding"; tag "Ensembl_canonical";
18	ensembl	gene	29280004	29283300	0	+	.	gene_id "ENSRNOG00000039476"; gene_version "4"; gene_name "Pcdhb2"; gene_source "ensembl"; gene_biotype "protein_coding";
18	ensembl	transcript	29280004	29283300	0	+	.	gene_id "ENSRNOG00000039476"; gene_version "4"; transcript_id "ENSRNOT00000060497"; transcript_version "4"; gene_name "Pcdhb2"; gene_source "ensembl"; gene_biotype "protein_coding"; transcript_name "Pcdhb2-201"; transcript_source "ensembl"; transcript_biotype "protein_coding"; tag "Ensembl_canonical";
18	ensembl	exon	29280004	29283300	0	+	.	gene_id "ENSRNOG00000039476"; gene_version "4"; transcript_id "ENSRNOT00000060497"; transcript_version "4"; exon_number "1"; gene_name "Pcdhb2"; gene_source "ensembl"; gene_biotype "protein_coding"; transcript_name "Pcdhb2-201"; transcript_source "ensembl"; transcript_biotype "protein_coding"; exon_id "ENSRNOE00000195256"; exon_version "7"; tag "Ensembl_canonical";
18	ensembl	start_codon	29280166	29280168	0	+	0	gene_id "ENSRNOG00000039476"; gene_version "4"; transcript_id "ENSRNOT00000060497"; transcript_version "4"; exon_number "1"; gene_name "Pcdhb2"; gene_source "ensembl"; gene_biotype "protein_coding"; transcript_name "Pcdhb2-201"; transcript_source "ensembl"; transcript_biotype "protein_coding"; tag "Ensembl_canonical";
18	ensembl	CDS	29280166	29282544	0	+	0	gene_id "ENSRNOG00000039476"; gene_version "4"; transcript_id "ENSRNOT00000060497"; transcript_version "4"; exon_number "1"; gene_name "Pcdhb2"; gene_source "ensembl"; gene_biotype "protein_coding"; transcript_name "Pcdhb2-201"; transcript_source "ensembl"; transcript_biotype "protein_coding"; protein_id "ENSRNOP00000057239"; protein_version "3"; tag "Ensembl_canonical";
18	ensembl	stop_codon	29282545	29282547	0	+	0	gene_id "ENSRNOG00000039476"; gene_version "4"; transcript_id "ENSRNOT00000060497"; transcript_version "4"; exon_number "1"; gene_name "Pcdhb2"; gene_source "ensembl"; gene_biotype "protein_coding"; transcript_name "Pcdhb2-201"; transcript_source "ensembl"; transcript_biotype "protein_coding"; tag "Ensembl_canonical";
18	ensembl	three_prime_utr	29282548	29283300	0	+	.	gene_id "ENSRNOG00000039476"; gene_version "4"; transcript_id "ENSRNOT00000060497"; transcript_version "4"; gene_name "Pcdhb2"; gene_source "ensembl"; gene_biotype "protein_coding"; transcript_name "Pcdhb2-201"; transcript_source "ensembl"; transcript_biotype "protein_coding"; tag "Ensembl_canonical";
18	ensembl	five_prime_utr	29285636	29285834	0	+	.	gene_id "ENSRNOG00000091262"; gene_version "1"; transcript_id "ENSRNOT00000158148"; transcript_version "1"; gene_name "Pcdhb3"; gene_source "ensembl"; gene_biotype "protein_coding"; transcript_name "Pcdhb3-201"; transcript_source "ensembl"; transcript_biotype "protein_coding"; tag "Ensembl_canonical";
18	ensembl	exon	29285636	29287154	0	+	.	gene_id "ENSRNOG00000091262"; gene_version "1"; transcript_id "ENSRNOT00000158148"; transcript_version "1"; exon_number "1"; gene_name "Pcdhb3"; gene_source "ensembl"; gene_biotype "protein_coding"; transcript_name "Pcdhb3-201"; transcript_source "ensembl"; transcript_biotype "protein_coding"; exon_id "ENSRNOE00000796149"; exon_version "1"; tag "Ensembl_canonical";
18	ensembl	gene	29285636	29332655	0	+	.	gene_id "ENSRNOG00000091262"; gene_version "1"; gene_name "Pcdhb3"; gene_source "ensembl"; gene_biotype "protein_coding";
18	ensembl	transcript	29285636	29332655	0	+	.	gene_id "ENSRNOG00000091262"; gene_version "1"; transcript_id "ENSRNOT00000158148"; transcript_version "1"; gene_name "Pcdhb3"; gene_source "ensembl"; gene_biotype "protein_coding"; transcript_name "Pcdhb3-201"; transcript_source "ensembl"; transcript_biotype "protein_coding"; tag "Ensembl_canonical";
18	ensembl	start_codon	29285835	29285837	0	+	0	gene_id "ENSRNOG00000091262"; gene_version "1"; transcript_id "ENSRNOT00000158148"; transcript_version "1"; exon_number "1"; gene_name "Pcdhb3"; gene_source "ensembl"; gene_biotype "protein_coding"; transcript_name "Pcdhb3-201"; transcript_source "ensembl"; transcript_biotype "protein_coding"; tag "Ensembl_canonical";
18	ensembl	CDS	29285835	29287154	0	+	0	gene_id "ENSRNOG00000091262"; gene_version "1"; transcript_id "ENSRNOT00000158148"; transcript_version "1"; exon_number "1"; gene_name "Pcdhb3"; gene_source "ensembl"; gene_biotype "protein_coding"; transcript_name "Pcdhb3-201"; transcript_source "ensembl"; transcript_biotype "protein_coding"; protein_id "ENSRNOP00000109859"; protein_version "1"; tag "Ensembl_canonical";
18	ensembl	five_prime_utr	29292166	29292470	0	+	.	gene_id "ENSRNOG00000073693"; gene_version "1"; transcript_id "ENSRNOT00000027190"; transcript_version "4"; gene_name "Pcdhb4"; gene_source "ensembl"; gene_biotype "protein_coding"; transcript_name "Pcdhb4-201"; transcript_source "ensembl"; transcript_biotype "protein_coding"; tag "Ensembl_canonical";
18	ensembl	exon	29292166	29294907	0	+	.	gene_id "ENSRNOG00000073693"; gene_version "1"; transcript_id "ENSRNOT00000027190"; transcript_version "4"; exon_number "1"; gene_name "Pcdhb4"; gene_source "ensembl"; gene_biotype "protein_coding"; transcript_name "Pcdhb4-201"; transcript_source "ensembl"; transcript_biotype "protein_coding"; exon_id "ENSRNOE00000195099"; exon_version "3"; tag "Ensembl_canonical";
18	ensembl	gene	29292166	29306012	0	+	.	gene_id "ENSRNOG00000073693"; gene_version "1"; gene_name "Pcdhb4"; gene_source "ensembl"; gene_biotype "protein_coding";
18	ensembl	transcript	29292166	29306012	0	+	.	gene_id "ENSRNOG00000073693"; gene_version "1"; transcript_id "ENSRNOT00000027190"; transcript_version "4"; gene_name "Pcdhb4"; gene_source "ensembl"; gene_biotype "protein_coding"; transcript_name "Pcdhb4-201"; transcript_source "ensembl"; transcript_biotype "protein_coding"; tag "Ensembl_canonical";
18	ensembl	start_codon	29292471	29292473	0	+	0	gene_id "ENSRNOG00000073693"; gene_version "1"; transcript_id "ENSRNOT00000027190"; transcript_version "4"; exon_number "1"; gene_name "Pcdhb4"; gene_source "ensembl"; gene_biotype "protein_coding"; transcript_name "Pcdhb4-201"; transcript_source "ensembl"; transcript_biotype "protein_coding"; tag "Ensembl_canonical";
18	ensembl	CDS	29292471	29294807	0	+	0	gene_id "ENSRNOG00000073693"; gene_version "1"; transcript_id "ENSRNOT00000027190"; transcript_version "4"; exon_number "1"; gene_name "Pcdhb4"; gene_source "ensembl"; gene_biotype "protein_coding"; transcript_name "Pcdhb4-201"; transcript_source "ensembl"; transcript_biotype "protein_coding"; protein_id "ENSRNOP00000027190"; protein_version "2"; tag "Ensembl_canonical";
18	ensembl	stop_codon	29294808	29294810	0	+	0	gene_id "ENSRNOG00000073693"; gene_version "1"; transcript_id "ENSRNOT00000027190"; transcript_version "4"; exon_number "1"; gene_name "Pcdhb4"; gene_source "ensembl"; gene_biotype "protein_coding"; transcript_name "Pcdhb4-201"; transcript_source "ensembl"; transcript_biotype "protein_coding"; tag "Ensembl_canonical";
18	ensembl	three_prime_utr	29294811	29294907	0	+	.	gene_id "ENSRNOG00000073693"; gene_version "1"; transcript_id "ENSRNOT00000027190"; transcript_version "4"; gene_name "Pcdhb4"; gene_source "ensembl"; gene_biotype "protein_coding"; transcript_name "Pcdhb4-201"; transcript_source "ensembl"; transcript_biotype "protein_coding"; tag "Ensembl_canonical";
18	ensembl	exon	29305150	29306012	0	+	.	gene_id "ENSRNOG00000073693"; gene_version "1"; transcript_id "ENSRNOT00000027190"; transcript_version "4"; exon_number "2"; gene_name "Pcdhb4"; gene_source "ensembl"; gene_biotype "protein_coding"; transcript_name "Pcdhb4-201"; transcript_source "ensembl"; transcript_biotype "protein_coding"; exon_id "ENSRNOE00000690270"; exon_version "1"; tag "Ensembl_canonical";
18	ensembl	three_prime_utr	29305150	29306012	0	+	.	gene_id "ENSRNOG00000073693"; gene_version "1"; transcript_id "ENSRNOT00000027190"; transcript_version "4"; gene_name "Pcdhb4"; gene_source "ensembl"; gene_biotype "protein_coding"; transcript_name "Pcdhb4-201"; transcript_source "ensembl"; transcript_biotype "protein_coding"; tag "Ensembl_canonical";
18	ensembl	five_prime_utr	29329059	29329257	0	+	.	gene_id "ENSRNOG00000046264"; gene_version "4"; transcript_id "ENSRNOT00000073425"; transcript_version "4"; gene_name "Pcdhb7"; gene_source "ensembl"; gene_biotype "protein_coding"; transcript_name "Pcdhb7-201"; transcript_source "ensembl"; transcript_biotype "protein_coding"; tag "Ensembl_canonical";
18	ensembl	exon	29329059	29329578	0	+	.	gene_id "ENSRNOG00000046264"; gene_version "4"; transcript_id "ENSRNOT00000073425"; transcript_version "4"; exon_number "1"; gene_name "Pcdhb7"; gene_source "ensembl"; gene_biotype "protein_coding"; transcript_name "Pcdhb7-201"; transcript_source "ensembl"; transcript_biotype "protein_coding"; exon_id "ENSRNOE00000675462"; exon_version "1"; tag "Ensembl_canonical";
18	ensembl	gene	29329059	29404075	0	+	.	gene_id "ENSRNOG00000046264"; gene_version "4"; gene_name "Pcdhb7"; gene_source "ensembl"; gene_biotype "protein_coding";
18	ensembl	transcript	29329059	29404075	0	+	.	gene_id "ENSRNOG00000046264"; gene_version "4"; transcript_id "ENSRNOT00000073425"; transcript_version "4"; gene_name "Pcdhb7"; gene_source "ensembl"; gene_biotype "protein_coding"; transcript_name "Pcdhb7-201"; transcript_source "ensembl"; transcript_biotype "protein_coding"; tag "Ensembl_canonical";
18	ensembl	start_codon	29329258	29329260	0	+	0	gene_id "ENSRNOG00000046264"; gene_version "4"; transcript_id "ENSRNOT00000073425"; transcript_version "4"; exon_number "1"; gene_name "Pcdhb7"; gene_source "ensembl"; gene_biotype "protein_coding"; transcript_name "Pcdhb7-201"; transcript_source "ensembl"; transcript_biotype "protein_coding"; tag "Ensembl_canonical";
18	ensembl	CDS	29329258	29329578	0	+	0	gene_id "ENSRNOG00000046264"; gene_version "4"; transcript_id "ENSRNOT00000073425"; transcript_version "4"; exon_number "1"; gene_name "Pcdhb7"; gene_source "ensembl"; gene_biotype "protein_coding"; transcript_name "Pcdhb7-201"; transcript_source "ensembl"; transcript_biotype "protein_coding"; protein_id "ENSRNOP00000064399"; protein_version "4"; tag "Ensembl_canonical";
18	ensembl	CDS	29330578	29331651	0	+	0	gene_id "ENSRNOG00000091262"; gene_version "1"; transcript_id "ENSRNOT00000158148"; transcript_version "1"; exon_number "2"; gene_name "Pcdhb3"; gene_source "ensembl"; gene_biotype "protein_coding"; transcript_name "Pcdhb3-201"; transcript_source "ensembl"; transcript_biotype "protein_coding"; protein_id "ENSRNOP00000109859"; protein_version "1"; tag "Ensembl_canonical";
18	ensembl	exon	29330578	29332655	0	+	.	gene_id "ENSRNOG00000091262"; gene_version "1"; transcript_id "ENSRNOT00000158148"; transcript_version "1"; exon_number "2"; gene_name "Pcdhb3"; gene_source "ensembl"; gene_biotype "protein_coding"; transcript_name "Pcdhb3-201"; transcript_source "ensembl"; transcript_biotype "protein_coding"; exon_id "ENSRNOE00000809791"; exon_version "1"; tag "Ensembl_canonical";
18	ensembl	stop_codon	29331652	29331654	0	+	0	gene_id "ENSRNOG00000091262"; gene_version "1"; transcript_id "ENSRNOT00000158148"; transcript_version "1"; exon_number "2"; gene_name "Pcdhb3"; gene_source "ensembl"; gene_biotype "protein_coding"; transcript_name "Pcdhb3-201"; transcript_source "ensembl"; transcript_biotype "protein_coding"; tag "Ensembl_canonical";
18	ensembl	three_prime_utr	29331655	29332655	0	+	.	gene_id "ENSRNOG00000091262"; gene_version "1"; transcript_id "ENSRNOT00000158148"; transcript_version "1"; gene_name "Pcdhb3"; gene_source "ensembl"; gene_biotype "protein_coding"; transcript_name "Pcdhb3-201"; transcript_source "ensembl"; transcript_biotype "protein_coding"; tag "Ensembl_canonical";
18	ensembl	five_prime_utr	29339176	29339475	0	+	.	gene_id "ENSRNOG00000089286"; gene_version "1"; transcript_id "ENSRNOT00000080650"; transcript_version "3"; gene_name "Pcdhb8"; gene_source "ensembl"; gene_biotype "protein_coding"; transcript_name "Pcdhb8-201"; transcript_source "ensembl"; transcript_biotype "protein_coding"; tag "Ensembl_canonical";
18	ensembl	gene	29339176	29342854	0	+	.	gene_id "ENSRNOG00000089286"; gene_version "1"; gene_name "Pcdhb8"; gene_source "ensembl"; gene_biotype "protein_coding";
18	ensembl	transcript	29339176	29342854	0	+	.	gene_id "ENSRNOG00000089286"; gene_version "1"; transcript_id "ENSRNOT00000080650"; transcript_version "3"; gene_name "Pcdhb8"; gene_source "ensembl"; gene_biotype "protein_coding"; transcript_name "Pcdhb8-201"; transcript_source "ensembl"; transcript_biotype "protein_coding"; tag "Ensembl_canonical";
18	ensembl	exon	29339176	29342854	0	+	.	gene_id "ENSRNOG00000089286"; gene_version "1"; transcript_id "ENSRNOT00000080650"; transcript_version "3"; exon_number "1"; gene_name "Pcdhb8"; gene_source "ensembl"; gene_biotype "protein_coding"; transcript_name "Pcdhb8-201"; transcript_source "ensembl"; transcript_biotype "protein_coding"; exon_id "ENSRNOE00000491560"; exon_version "3"; tag "Ensembl_canonical";
18	ensembl	start_codon	29339476	29339478	0	+	0	gene_id "ENSRNOG00000089286"; gene_version "1"; transcript_id "ENSRNOT00000080650"; transcript_version "3"; exon_number "1"; gene_name "Pcdhb8"; gene_source "ensembl"; gene_biotype "protein_coding"; transcript_name "Pcdhb8-201"; transcript_source "ensembl"; transcript_biotype "protein_coding"; tag "Ensembl_canonical";
18	ensembl	CDS	29339476	29341812	0	+	0	gene_id "ENSRNOG00000089286"; gene_version "1"; transcript_id "ENSRNOT00000080650"; transcript_version "3"; exon_number "1"; gene_name "Pcdhb8"; gene_source "ensembl"; gene_biotype "protein_coding"; transcript_name "Pcdhb8-201"; transcript_source "ensembl"; transcript_biotype "protein_coding"; protein_id "ENSRNOP00000110738"; protein_version "1"; tag "Ensembl_canonical";
18	ensembl	stop_codon	29341813	29341815	0	+	0	gene_id "ENSRNOG00000089286"; gene_version "1"; transcript_id "ENSRNOT00000080650"; transcript_version "3"; exon_number "1"; gene_name "Pcdhb8"; gene_source "ensembl"; gene_biotype "protein_coding"; transcript_name "Pcdhb8-201"; transcript_source "ensembl"; transcript_biotype "protein_coding"; tag "Ensembl_canonical";
18	ensembl	three_prime_utr	29341816	29342854	0	+	.	gene_id "ENSRNOG00000089286"; gene_version "1"; transcript_id "ENSRNOT00000080650"; transcript_version "3"; gene_name "Pcdhb8"; gene_source "ensembl"; gene_biotype "protein_coding"; transcript_name "Pcdhb8-201"; transcript_source "ensembl"; transcript_biotype "protein_coding"; tag "Ensembl_canonical";
18	ensembl	exon	29379837	29381384	0	+	.	gene_id "ENSRNOG00000046264"; gene_version "4"; transcript_id "ENSRNOT00000073425"; transcript_version "4"; exon_number "2"; gene_name "Pcdhb7"; gene_source "ensembl"; gene_biotype "protein_coding"; transcript_name "Pcdhb7-201"; transcript_source "ensembl"; transcript_biotype "protein_coding"; exon_id "ENSRNOE00000486057"; exon_version "4"; tag "Ensembl_canonical";
18	ensembl	CDS	29379837	29381384	0	+	0	gene_id "ENSRNOG00000046264"; gene_version "4"; transcript_id "ENSRNOT00000073425"; transcript_version "4"; exon_number "2"; gene_name "Pcdhb7"; gene_source "ensembl"; gene_biotype "protein_coding"; transcript_name "Pcdhb7-201"; transcript_source "ensembl"; transcript_biotype "protein_coding"; protein_id "ENSRNOP00000064399"; protein_version "4"; tag "Ensembl_canonical";
18	ensembl	five_prime_utr	29391827	29392025	0	+	.	gene_id "ENSRNOG00000029244"; gene_version "5"; transcript_id "ENSRNOT00000040125"; transcript_version "5"; gene_name "Pcdhb10"; gene_source "ensembl"; gene_biotype "protein_coding"; transcript_name "Pcdhb10-201"; transcript_source "ensembl"; transcript_biotype "protein_coding";
18	ensembl	exon	29391827	29394300	0	+	.	gene_id "ENSRNOG00000029244"; gene_version "5"; transcript_id "ENSRNOT00000040125"; transcript_version "5"; exon_number "1"; gene_name "Pcdhb10"; gene_source "ensembl"; gene_biotype "protein_coding"; transcript_name "Pcdhb10-201"; transcript_source "ensembl"; transcript_biotype "protein_coding"; exon_id "ENSRNOE00000286104"; exon_version "5";
18	ENSEMBL114_rn	exon	29391827	29394300	2.10378830542107	+	.	gene_id "ENSRNOG00000029244"; transcript_id "ENSRNOG00000029244_tx_2"; exon_id "18_29391827_29394300_+"; exonnum "1"; txlen "6591";
18	ensembl	transcript	29391827	29395536	0	+	.	gene_id "ENSRNOG00000029244"; gene_version "5"; transcript_id "ENSRNOT00000040125"; transcript_version "5"; gene_name "Pcdhb10"; gene_source "ensembl"; gene_biotype "protein_coding"; transcript_name "Pcdhb10-201"; transcript_source "ensembl"; transcript_biotype "protein_coding";
18	ensembl	gene	29391827	29399924	0	+	.	gene_id "ENSRNOG00000029244"; gene_version "5"; gene_name "Pcdhb10"; gene_source "ensembl"; gene_biotype "protein_coding";
18	ensembl	five_prime_utr	29391968	29392025	0	+	.	gene_id "ENSRNOG00000029244"; gene_version "5"; transcript_id "ENSRNOT00000152770"; transcript_version "1"; gene_name "Pcdhb10"; gene_source "ensembl"; gene_biotype "protein_coding"; transcript_name "Pcdhb10-202"; transcript_source "ensembl"; transcript_biotype "protein_coding"; tag "Ensembl_canonical";
18	ensembl	exon	29391968	29394817	0	+	.	gene_id "ENSRNOG00000029244"; gene_version "5"; transcript_id "ENSRNOT00000152770"; transcript_version "1"; exon_number "1"; gene_name "Pcdhb10"; gene_source "ensembl"; gene_biotype "protein_coding"; transcript_name "Pcdhb10-202"; transcript_source "ensembl"; transcript_biotype "protein_coding"; exon_id "ENSRNOE00000676427"; exon_version "1"; tag "Ensembl_canonical";
18	ensembl	transcript	29391968	29399924	0	+	.	gene_id "ENSRNOG00000029244"; gene_version "5"; transcript_id "ENSRNOT00000152770"; transcript_version "1"; gene_name "Pcdhb10"; gene_source "ensembl"; gene_biotype "protein_coding"; transcript_name "Pcdhb10-202"; transcript_source "ensembl"; transcript_biotype "protein_coding"; tag "Ensembl_canonical";
18	ensembl	start_codon	29392026	29392028	0	+	0	gene_id "ENSRNOG00000029244"; gene_version "5"; transcript_id "ENSRNOT00000040125"; transcript_version "5"; exon_number "1"; gene_name "Pcdhb10"; gene_source "ensembl"; gene_biotype "protein_coding"; transcript_name "Pcdhb10-201"; transcript_source "ensembl"; transcript_biotype "protein_coding";
18	ensembl	start_codon	29392026	29392028	0	+	0	gene_id "ENSRNOG00000029244"; gene_version "5"; transcript_id "ENSRNOT00000152770"; transcript_version "1"; exon_number "1"; gene_name "Pcdhb10"; gene_source "ensembl"; gene_biotype "protein_coding"; transcript_name "Pcdhb10-202"; transcript_source "ensembl"; transcript_biotype "protein_coding"; tag "Ensembl_canonical";
18	ensembl	CDS	29392026	29394300	0	+	0	gene_id "ENSRNOG00000029244"; gene_version "5"; transcript_id "ENSRNOT00000040125"; transcript_version "5"; exon_number "1"; gene_name "Pcdhb10"; gene_source "ensembl"; gene_biotype "protein_coding"; transcript_name "Pcdhb10-201"; transcript_source "ensembl"; transcript_biotype "protein_coding"; protein_id "ENSRNOP00000064641"; protein_version "3";
18	ensembl	CDS	29392026	29394404	0	+	0	gene_id "ENSRNOG00000029244"; gene_version "5"; transcript_id "ENSRNOT00000152770"; transcript_version "1"; exon_number "1"; gene_name "Pcdhb10"; gene_source "ensembl"; gene_biotype "protein_coding"; transcript_name "Pcdhb10-202"; transcript_source "ensembl"; transcript_biotype "protein_coding"; protein_id "ENSRNOP00000110588"; protein_version "1"; tag "Ensembl_canonical";
18	ensembl	stop_codon	29394405	29394407	0	+	0	gene_id "ENSRNOG00000029244"; gene_version "5"; transcript_id "ENSRNOT00000152770"; transcript_version "1"; exon_number "1"; gene_name "Pcdhb10"; gene_source "ensembl"; gene_biotype "protein_coding"; transcript_name "Pcdhb10-202"; transcript_source "ensembl"; transcript_biotype "protein_coding"; tag "Ensembl_canonical";
18	ensembl	three_prime_utr	29394408	29394817	0	+	.	gene_id "ENSRNOG00000029244"; gene_version "5"; transcript_id "ENSRNOT00000152770"; transcript_version "1"; gene_name "Pcdhb10"; gene_source "ensembl"; gene_biotype "protein_coding"; transcript_name "Pcdhb10-202"; transcript_source "ensembl"; transcript_biotype "protein_coding"; tag "Ensembl_canonical";
18	ensembl	CDS	29394678	29394688	0	+	2	gene_id "ENSRNOG00000029244"; gene_version "5"; transcript_id "ENSRNOT00000040125"; transcript_version "5"; exon_number "2"; gene_name "Pcdhb10"; gene_source "ensembl"; gene_biotype "protein_coding"; transcript_name "Pcdhb10-201"; transcript_source "ensembl"; transcript_biotype "protein_coding"; protein_id "ENSRNOP00000064641"; protein_version "3";
18	sraer114_mid	exon	29394678	29394817	2.10378830542107	+	.	gene_id "ENSRNOG00000029244"; transcript_id "ENSRNOG00000029244_tx_2"; exon_id "18_29394678_29394817_+"; exonnum "2"; txlen "6591";
18	ensembl	exon	29394678	29395536	0	+	.	gene_id "ENSRNOG00000029244"; gene_version "5"; transcript_id "ENSRNOT00000040125"; transcript_version "5"; exon_number "2"; gene_name "Pcdhb10"; gene_source "ensembl"; gene_biotype "protein_coding"; transcript_name "Pcdhb10-201"; transcript_source "ensembl"; transcript_biotype "protein_coding"; exon_id "ENSRNOE00000725372"; exon_version "1";
18	ensembl	stop_codon	29394689	29394691	0	+	0	gene_id "ENSRNOG00000029244"; gene_version "5"; transcript_id "ENSRNOT00000040125"; transcript_version "5"; exon_number "2"; gene_name "Pcdhb10"; gene_source "ensembl"; gene_biotype "protein_coding"; transcript_name "Pcdhb10-201"; transcript_source "ensembl"; transcript_biotype "protein_coding";
18	ensembl	three_prime_utr	29394692	29395536	0	+	.	gene_id "ENSRNOG00000029244"; gene_version "5"; transcript_id "ENSRNOT00000040125"; transcript_version "5"; gene_name "Pcdhb10"; gene_source "ensembl"; gene_biotype "protein_coding"; transcript_name "Pcdhb10-201"; transcript_source "ensembl"; transcript_biotype "protein_coding";
18	ensembl	exon	29395948	29399924	0	+	.	gene_id "ENSRNOG00000029244"; gene_version "5"; transcript_id "ENSRNOT00000152770"; transcript_version "1"; exon_number "2"; gene_name "Pcdhb10"; gene_source "ensembl"; gene_biotype "protein_coding"; transcript_name "Pcdhb10-202"; transcript_source "ensembl"; transcript_biotype "protein_coding"; exon_id "ENSRNOE00000749456"; exon_version "1"; tag "Ensembl_canonical";
18	ensembl	three_prime_utr	29395948	29399924	0	+	.	gene_id "ENSRNOG00000029244"; gene_version "5"; transcript_id "ENSRNOT00000152770"; transcript_version "1"; gene_name "Pcdhb10"; gene_source "ensembl"; gene_biotype "protein_coding"; transcript_name "Pcdhb10-202"; transcript_source "ensembl"; transcript_biotype "protein_coding"; tag "Ensembl_canonical";
18	ENSEMBL114_rn	exon	29395948	29399924	2.10378830542107	+	.	gene_id "ENSRNOG00000029244"; transcript_id "ENSRNOG00000029244_tx_2"; exon_id "18_29395948_29399924_+"; exonnum "3"; txlen "6591";
18	ensembl	CDS	29402547	29403071	0	+	0	gene_id "ENSRNOG00000046264"; gene_version "4"; transcript_id "ENSRNOT00000073425"; transcript_version "4"; exon_number "3"; gene_name "Pcdhb7"; gene_source "ensembl"; gene_biotype "protein_coding"; transcript_name "Pcdhb7-201"; transcript_source "ensembl"; transcript_biotype "protein_coding"; protein_id "ENSRNOP00000064399"; protein_version "4"; tag "Ensembl_canonical";
18	ensembl	exon	29402547	29404075	0	+	.	gene_id "ENSRNOG00000046264"; gene_version "4"; transcript_id "ENSRNOT00000073425"; transcript_version "4"; exon_number "3"; gene_name "Pcdhb7"; gene_source "ensembl"; gene_biotype "protein_coding"; transcript_name "Pcdhb7-201"; transcript_source "ensembl"; transcript_biotype "protein_coding"; exon_id "ENSRNOE00000703781"; exon_version "1"; tag "Ensembl_canonical";
18	ensembl	stop_codon	29403072	29403074	0	+	0	gene_id "ENSRNOG00000046264"; gene_version "4"; transcript_id "ENSRNOT00000073425"; transcript_version "4"; exon_number "3"; gene_name "Pcdhb7"; gene_source "ensembl"; gene_biotype "protein_coding"; transcript_name "Pcdhb7-201"; transcript_source "ensembl"; transcript_biotype "protein_coding"; tag "Ensembl_canonical";
18	ensembl	three_prime_utr	29403075	29404075	0	+	.	gene_id "ENSRNOG00000046264"; gene_version "4"; transcript_id "ENSRNOT00000073425"; transcript_version "4"; gene_name "Pcdhb7"; gene_source "ensembl"; gene_biotype "protein_coding"; transcript_name "Pcdhb7-201"; transcript_source "ensembl"; transcript_biotype "protein_coding"; tag "Ensembl_canonical";
18	sraer114_es	exon	29424383	29424735	0.122050098166075	+	.	gene_id "sraer114_gene_19969"; transcript_id "sraer114_gene_19969_tx_1"; exon_id "18_29424383_29424735_+"; exonnum "1"; txlen "1437";
18	sraer114_ss	exon	29424760	29425843	0.122050098166075	+	.	gene_id "sraer114_gene_19969"; transcript_id "sraer114_gene_19969_tx_1"; exon_id "18_29424760_29425843_+"; exonnum "2"; txlen "1437";
18	ensembl	five_prime_utr	29454999	29455197	0	+	.	gene_id "ENSRNOG00000033123"; gene_version "5"; transcript_id "ENSRNOT00000048166"; transcript_version "5"; gene_name "Pcdhb20"; gene_source "ensembl"; gene_biotype "protein_coding"; transcript_name "Pcdhb20-201"; transcript_source "ensembl"; transcript_biotype "protein_coding"; tag "Ensembl_canonical";
18	ensembl	exon	29454999	29456559	0	+	.	gene_id "ENSRNOG00000033123"; gene_version "5"; transcript_id "ENSRNOT00000048166"; transcript_version "5"; exon_number "1"; gene_name "Pcdhb20"; gene_source "ensembl"; gene_biotype "protein_coding"; transcript_name "Pcdhb20-201"; transcript_source "ensembl"; transcript_biotype "protein_coding"; exon_id "ENSRNOE00000194944"; exon_version "6"; tag "Ensembl_canonical";
18	ensembl	gene	29454999	29489427	0	+	.	gene_id "ENSRNOG00000033123"; gene_version "5"; gene_name "Pcdhb20"; gene_source "ensembl"; gene_biotype "protein_coding";
18	ensembl	transcript	29454999	29489427	0	+	.	gene_id "ENSRNOG00000033123"; gene_version "5"; transcript_id "ENSRNOT00000048166"; transcript_version "5"; gene_name "Pcdhb20"; gene_source "ensembl"; gene_biotype "protein_coding"; transcript_name "Pcdhb20-201"; transcript_source "ensembl"; transcript_biotype "protein_coding"; tag "Ensembl_canonical";
18	ensembl	start_codon	29455198	29455200	0	+	0	gene_id "ENSRNOG00000033123"; gene_version "5"; transcript_id "ENSRNOT00000048166"; transcript_version "5"; exon_number "1"; gene_name "Pcdhb20"; gene_source "ensembl"; gene_biotype "protein_coding"; transcript_name "Pcdhb20-201"; transcript_source "ensembl"; transcript_biotype "protein_coding"; tag "Ensembl_canonical";
18	ensembl	CDS	29455198	29456559	0	+	0	gene_id "ENSRNOG00000033123"; gene_version "5"; transcript_id "ENSRNOT00000048166"; transcript_version "5"; exon_number "1"; gene_name "Pcdhb20"; gene_source "ensembl"; gene_biotype "protein_coding"; transcript_name "Pcdhb20-201"; transcript_source "ensembl"; transcript_biotype "protein_coding"; protein_id "ENSRNOP00000042052"; protein_version "4"; tag "Ensembl_canonical";
18	ensembl	five_prime_utr	29459249	29459452	0	+	.	gene_id "ENSRNOG00000039472"; gene_version "4"; transcript_id "ENSRNOT00000137481"; transcript_version "1"; gene_name "AC131360.2"; gene_source "ensembl"; gene_biotype "protein_coding"; transcript_name "AC131360.2-202"; transcript_source "ensembl"; transcript_biotype "protein_coding";
18	ensembl	transcript	29459249	29467376	0	+	.	gene_id "ENSRNOG00000039472"; gene_version "4"; transcript_id "ENSRNOT00000137481"; transcript_version "1"; gene_name "AC131360.2"; gene_source "ensembl"; gene_biotype "protein_coding"; transcript_name "AC131360.2-202"; transcript_source "ensembl"; transcript_biotype "protein_coding";
18	ensembl	exon	29459249	29467376	0	+	.	gene_id "ENSRNOG00000039472"; gene_version "4"; transcript_id "ENSRNOT00000137481"; transcript_version "1"; exon_number "1"; gene_name "AC131360.2"; gene_source "ensembl"; gene_biotype "protein_coding"; transcript_name "AC131360.2-202"; transcript_source "ensembl"; transcript_biotype "protein_coding"; exon_id "ENSRNOE00000696081"; exon_version "1";
18	ensembl	gene	29459249	29482399	0	+	.	gene_id "ENSRNOG00000039472"; gene_version "4"; gene_name "AC131360.2"; gene_source "ensembl"; gene_biotype "protein_coding";
18	ensembl	five_prime_utr	29459254	29459452	0	+	.	gene_id "ENSRNOG00000039472"; gene_version "4"; transcript_id "ENSRNOT00000060488"; transcript_version "4"; gene_name "AC131360.2"; gene_source "ensembl"; gene_biotype "protein_coding"; transcript_name "AC131360.2-201"; transcript_source "ensembl"; transcript_biotype "protein_coding"; tag "Ensembl_canonical";
18	ensembl	exon	29459254	29460866	0	+	.	gene_id "ENSRNOG00000039472"; gene_version "4"; transcript_id "ENSRNOT00000060488"; transcript_version "4"; exon_number "1"; gene_name "AC131360.2"; gene_source "ensembl"; gene_biotype "protein_coding"; transcript_name "AC131360.2-201"; transcript_source "ensembl"; transcript_biotype "protein_coding"; exon_id "ENSRNOE00000000009"; exon_version "6"; tag "Ensembl_canonical";
18	ensembl	transcript	29459254	29482399	0	+	.	gene_id "ENSRNOG00000039472"; gene_version "4"; transcript_id "ENSRNOT00000060488"; transcript_version "4"; gene_name "AC131360.2"; gene_source "ensembl"; gene_biotype "protein_coding"; transcript_name "AC131360.2-201"; transcript_source "ensembl"; transcript_biotype "protein_coding"; tag "Ensembl_canonical";
18	ensembl	start_codon	29459453	29459455	0	+	0	gene_id "ENSRNOG00000039472"; gene_version "4"; transcript_id "ENSRNOT00000137481"; transcript_version "1"; exon_number "1"; gene_name "AC131360.2"; gene_source "ensembl"; gene_biotype "protein_coding"; transcript_name "AC131360.2-202"; transcript_source "ensembl"; transcript_biotype "protein_coding";
18	ensembl	start_codon	29459453	29459455	0	+	0	gene_id "ENSRNOG00000039472"; gene_version "4"; transcript_id "ENSRNOT00000060488"; transcript_version "4"; exon_number "1"; gene_name "AC131360.2"; gene_source "ensembl"; gene_biotype "protein_coding"; transcript_name "AC131360.2-201"; transcript_source "ensembl"; transcript_biotype "protein_coding"; tag "Ensembl_canonical";
18	ensembl	CDS	29459453	29460866	0	+	0	gene_id "ENSRNOG00000039472"; gene_version "4"; transcript_id "ENSRNOT00000060488"; transcript_version "4"; exon_number "1"; gene_name "AC131360.2"; gene_source "ensembl"; gene_biotype "protein_coding"; transcript_name "AC131360.2-201"; transcript_source "ensembl"; transcript_biotype "protein_coding"; protein_id "ENSRNOP00000082103"; protein_version "2"; tag "Ensembl_canonical";
18	ensembl	CDS	29459453	29461852	0	+	0	gene_id "ENSRNOG00000039472"; gene_version "4"; transcript_id "ENSRNOT00000137481"; transcript_version "1"; exon_number "1"; gene_name "AC131360.2"; gene_source "ensembl"; gene_biotype "protein_coding"; transcript_name "AC131360.2-202"; transcript_source "ensembl"; transcript_biotype "protein_coding"; protein_id "ENSRNOP00000111250"; protein_version "1";
18	sraer114_mid	exon	29460258	29460866	48.8451362977719	+	.	gene_id "ENSRNOG00000039472"; transcript_id "ENSRNOG00000039472_tx_1"; exon_id "18_29460258_29460866_+"; exonnum "1"; txlen "2608";
18	ensembl	stop_codon	29461853	29461855	0	+	0	gene_id "ENSRNOG00000039472"; gene_version "4"; transcript_id "ENSRNOT00000137481"; transcript_version "1"; exon_number "1"; gene_name "AC131360.2"; gene_source "ensembl"; gene_biotype "protein_coding"; transcript_name "AC131360.2-202"; transcript_source "ensembl"; transcript_biotype "protein_coding";
18	ensembl	three_prime_utr	29461856	29467376	0	+	.	gene_id "ENSRNOG00000039472"; gene_version "4"; transcript_id "ENSRNOT00000137481"; transcript_version "1"; gene_name "AC131360.2"; gene_source "ensembl"; gene_biotype "protein_coding"; transcript_name "AC131360.2-202"; transcript_source "ensembl"; transcript_biotype "protein_coding";
18	ensembl	five_prime_utr	29466240	29466551	0	+	.	gene_id "ENSRNOG00000039470"; gene_version "4"; transcript_id "ENSRNOT00000060486"; transcript_version "4"; gene_name "AC131360.1"; gene_source "ensembl"; gene_biotype "protein_coding"; transcript_name "AC131360.1-202"; transcript_source "ensembl"; transcript_biotype "protein_coding";
18	ensembl	exon	29466240	29466579	0	+	.	gene_id "ENSRNOG00000039470"; gene_version "4"; transcript_id "ENSRNOT00000060486"; transcript_version "4"; exon_number "1"; gene_name "AC131360.1"; gene_source "ensembl"; gene_biotype "protein_coding"; transcript_name "AC131360.1-202"; transcript_source "ensembl"; transcript_biotype "protein_coding"; exon_id "ENSRNOE00000735905"; exon_version "1";
18	ensembl	gene	29466240	29494665	0	+	.	gene_id "ENSRNOG00000039470"; gene_version "4"; gene_name "AC131360.1"; gene_source "ensembl"; gene_biotype "protein_coding";
18	ensembl	transcript	29466240	29494665	0	+	.	gene_id "ENSRNOG00000039470"; gene_version "4"; transcript_id "ENSRNOT00000060486"; transcript_version "4"; gene_name "AC131360.1"; gene_source "ensembl"; gene_biotype "protein_coding"; transcript_name "AC131360.1-202"; transcript_source "ensembl"; transcript_biotype "protein_coding";
18	ensembl	start_codon	29466552	29466554	0	+	0	gene_id "ENSRNOG00000039470"; gene_version "4"; transcript_id "ENSRNOT00000060486"; transcript_version "4"; exon_number "1"; gene_name "AC131360.1"; gene_source "ensembl"; gene_biotype "protein_coding"; transcript_name "AC131360.1-202"; transcript_source "ensembl"; transcript_biotype "protein_coding";
18	ensembl	CDS	29466552	29466579	0	+	0	gene_id "ENSRNOG00000039470"; gene_version "4"; transcript_id "ENSRNOT00000060486"; transcript_version "4"; exon_number "1"; gene_name "AC131360.1"; gene_source "ensembl"; gene_biotype "protein_coding"; transcript_name "AC131360.1-202"; transcript_source "ensembl"; transcript_biotype "protein_coding"; protein_id "ENSRNOP00000083136"; protein_version "2";
18	ensembl	five_prime_utr	29470209	29471023	0	+	.	gene_id "ENSRNOG00000039470"; gene_version "4"; transcript_id "ENSRNOT00000040998"; transcript_version "4"; gene_name "AC131360.1"; gene_source "ensembl"; gene_biotype "protein_coding"; transcript_name "AC131360.1-201"; transcript_source "ensembl"; transcript_biotype "protein_coding"; tag "Ensembl_canonical";
18	ensembl	transcript	29470209	29475552	0	+	.	gene_id "ENSRNOG00000039470"; gene_version "4"; transcript_id "ENSRNOT00000040998"; transcript_version "4"; gene_name "AC131360.1"; gene_source "ensembl"; gene_biotype "protein_coding"; transcript_name "AC131360.1-201"; transcript_source "ensembl"; transcript_biotype "protein_coding"; tag "Ensembl_canonical";
18	ensembl	exon	29470209	29475552	0	+	.	gene_id "ENSRNOG00000039470"; gene_version "4"; transcript_id "ENSRNOT00000040998"; transcript_version "4"; exon_number "1"; gene_name "AC131360.1"; gene_source "ensembl"; gene_biotype "protein_coding"; transcript_name "AC131360.1-201"; transcript_source "ensembl"; transcript_biotype "protein_coding"; exon_id "ENSRNOE00000638542"; exon_version "2"; tag "Ensembl_canonical";
18	ensembl	exon	29470956	29473164	0	+	.	gene_id "ENSRNOG00000039470"; gene_version "4"; transcript_id "ENSRNOT00000060486"; transcript_version "4"; exon_number "2"; gene_name "AC131360.1"; gene_source "ensembl"; gene_biotype "protein_coding"; transcript_name "AC131360.1-202"; transcript_source "ensembl"; transcript_biotype "protein_coding"; exon_id "ENSRNOE00000194868"; exon_version "7";
18	ensembl	CDS	29470956	29473164	0	+	2	gene_id "ENSRNOG00000039470"; gene_version "4"; transcript_id "ENSRNOT00000060486"; transcript_version "4"; exon_number "2"; gene_name "AC131360.1"; gene_source "ensembl"; gene_biotype "protein_coding"; transcript_name "AC131360.1-202"; transcript_source "ensembl"; transcript_biotype "protein_coding"; protein_id "ENSRNOP00000083136"; protein_version "2";
18	ENSEMBL114_rn	exon	29470956	29473164	6.38008976959838	+	.	gene_id "ENSRNOG00000039470"; transcript_id "ENSRNOG00000039470_tx_1"; exon_id "18_29470956_29473164_+"; exonnum "1"; txlen "2330";
18	ensembl	start_codon	29471024	29471026	0	+	0	gene_id "ENSRNOG00000039470"; gene_version "4"; transcript_id "ENSRNOT00000040998"; transcript_version "4"; exon_number "1"; gene_name "AC131360.1"; gene_source "ensembl"; gene_biotype "protein_coding"; transcript_name "AC131360.1-201"; transcript_source "ensembl"; transcript_biotype "protein_coding"; tag "Ensembl_canonical";
18	ensembl	CDS	29471024	29473399	0	+	0	gene_id "ENSRNOG00000039470"; gene_version "4"; transcript_id "ENSRNOT00000040998"; transcript_version "4"; exon_number "1"; gene_name "AC131360.1"; gene_source "ensembl"; gene_biotype "protein_coding"; transcript_name "AC131360.1-201"; transcript_source "ensembl"; transcript_biotype "protein_coding"; protein_id "ENSRNOP00000039238"; protein_version "3"; tag "Ensembl_canonical";
18	ensembl	stop_codon	29473400	29473402	0	+	0	gene_id "ENSRNOG00000039470"; gene_version "4"; transcript_id "ENSRNOT00000040998"; transcript_version "4"; exon_number "1"; gene_name "AC131360.1"; gene_source "ensembl"; gene_biotype "protein_coding"; transcript_name "AC131360.1-201"; transcript_source "ensembl"; transcript_biotype "protein_coding"; tag "Ensembl_canonical";
18	ensembl	three_prime_utr	29473403	29475552	0	+	.	gene_id "ENSRNOG00000039470"; gene_version "4"; transcript_id "ENSRNOT00000040998"; transcript_version "4"; gene_name "AC131360.1"; gene_source "ensembl"; gene_biotype "protein_coding"; transcript_name "AC131360.1-201"; transcript_source "ensembl"; transcript_biotype "protein_coding"; tag "Ensembl_canonical";
18	ensembl	CDS	29480401	29481395	0	+	2	gene_id "ENSRNOG00000039472"; gene_version "4"; transcript_id "ENSRNOT00000060488"; transcript_version "4"; exon_number "2"; gene_name "AC131360.2"; gene_source "ensembl"; gene_biotype "protein_coding"; transcript_name "AC131360.2-201"; transcript_source "ensembl"; transcript_biotype "protein_coding"; protein_id "ENSRNOP00000082103"; protein_version "2"; tag "Ensembl_canonical";
18	ensembl	exon	29480401	29482399	0	+	.	gene_id "ENSRNOG00000039472"; gene_version "4"; transcript_id "ENSRNOT00000060488"; transcript_version "4"; exon_number "2"; gene_name "AC131360.2"; gene_source "ensembl"; gene_biotype "protein_coding"; transcript_name "AC131360.2-201"; transcript_source "ensembl"; transcript_biotype "protein_coding"; exon_id "ENSRNOE00000647299"; exon_version "2"; tag "Ensembl_canonical";
18	ENSEMBL114_rn	exon	29480401	29482399	48.8451362977719	+	.	gene_id "ENSRNOG00000039472"; transcript_id "ENSRNOG00000039472_tx_1"; exon_id "18_29480401_29482399_+"; exonnum "2"; txlen "2608";
18	ensembl	stop_codon	29481396	29481398	0	+	0	gene_id "ENSRNOG00000039472"; gene_version "4"; transcript_id "ENSRNOT00000060488"; transcript_version "4"; exon_number "2"; gene_name "AC131360.2"; gene_source "ensembl"; gene_biotype "protein_coding"; transcript_name "AC131360.2-201"; transcript_source "ensembl"; transcript_biotype "protein_coding"; tag "Ensembl_canonical";
18	ensembl	three_prime_utr	29481399	29482399	0	+	.	gene_id "ENSRNOG00000039472"; gene_version "4"; transcript_id "ENSRNOT00000060488"; transcript_version "4"; gene_name "AC131360.2"; gene_source "ensembl"; gene_biotype "protein_coding"; transcript_name "AC131360.2-201"; transcript_source "ensembl"; transcript_biotype "protein_coding"; tag "Ensembl_canonical";
18	ensembl	gene	29483492	29483593	0	+	.	gene_id "ENSRNOG00000060362"; gene_version "3"; gene_name "LOC120098359"; gene_source "ensembl"; gene_biotype "snoRNA";
18	ensembl	transcript	29483492	29483593	0	+	.	gene_id "ENSRNOG00000060362"; gene_version "3"; transcript_id "ENSRNOT00000079960"; transcript_version "3"; gene_name "LOC120098359"; gene_source "ensembl"; gene_biotype "snoRNA"; transcript_name "LOC120098359-201"; transcript_source "ensembl"; transcript_biotype "snoRNA"; tag "Ensembl_canonical";
18	ensembl	exon	29483492	29483593	0	+	.	gene_id "ENSRNOG00000060362"; gene_version "3"; transcript_id "ENSRNOT00000079960"; transcript_version "3"; exon_number "1"; gene_name "LOC120098359"; gene_source "ensembl"; gene_biotype "snoRNA"; transcript_name "LOC120098359-201"; transcript_source "ensembl"; transcript_biotype "snoRNA"; exon_id "ENSRNOE00000565137"; exon_version "1"; tag "Ensembl_canonical";
18	ensembl	CDS	29487347	29488423	0	+	0	gene_id "ENSRNOG00000033123"; gene_version "5"; transcript_id "ENSRNOT00000048166"; transcript_version "5"; exon_number "2"; gene_name "Pcdhb20"; gene_source "ensembl"; gene_biotype "protein_coding"; transcript_name "Pcdhb20-201"; transcript_source "ensembl"; transcript_biotype "protein_coding"; protein_id "ENSRNOP00000042052"; protein_version "4"; tag "Ensembl_canonical";
18	ensembl	exon	29487347	29489427	0	+	.	gene_id "ENSRNOG00000033123"; gene_version "5"; transcript_id "ENSRNOT00000048166"; transcript_version "5"; exon_number "2"; gene_name "Pcdhb20"; gene_source "ensembl"; gene_biotype "protein_coding"; transcript_name "Pcdhb20-201"; transcript_source "ensembl"; transcript_biotype "protein_coding"; exon_id "ENSRNOE00000194837"; exon_version "6"; tag "Ensembl_canonical";
18	ensembl	stop_codon	29488424	29488426	0	+	0	gene_id "ENSRNOG00000033123"; gene_version "5"; transcript_id "ENSRNOT00000048166"; transcript_version "5"; exon_number "2"; gene_name "Pcdhb20"; gene_source "ensembl"; gene_biotype "protein_coding"; transcript_name "Pcdhb20-201"; transcript_source "ensembl"; transcript_biotype "protein_coding"; tag "Ensembl_canonical";
18	ensembl	three_prime_utr	29488427	29489427	0	+	.	gene_id "ENSRNOG00000033123"; gene_version "5"; transcript_id "ENSRNOT00000048166"; transcript_version "5"; gene_name "Pcdhb20"; gene_source "ensembl"; gene_biotype "protein_coding"; transcript_name "Pcdhb20-201"; transcript_source "ensembl"; transcript_biotype "protein_coding"; tag "Ensembl_canonical";
18	sraer114_mid	exon	29494541	29494661	6.38008976959838	+	.	gene_id "ENSRNOG00000039470"; transcript_id "ENSRNOG00000039470_tx_1"; exon_id "18_29494541_29494661_+"; exonnum "2"; txlen "2330";
18	ensembl	CDS	29494541	29494664	0	+	1	gene_id "ENSRNOG00000039470"; gene_version "4"; transcript_id "ENSRNOT00000060486"; transcript_version "4"; exon_number "3"; gene_name "AC131360.1"; gene_source "ensembl"; gene_biotype "protein_coding"; transcript_name "AC131360.1-202"; transcript_source "ensembl"; transcript_biotype "protein_coding"; protein_id "ENSRNOP00000083136"; protein_version "2";
18	ensembl	exon	29494541	29494665	0	+	.	gene_id "ENSRNOG00000039470"; gene_version "4"; transcript_id "ENSRNOT00000060486"; transcript_version "4"; exon_number "3"; gene_name "AC131360.1"; gene_source "ensembl"; gene_biotype "protein_coding"; transcript_name "AC131360.1-202"; transcript_source "ensembl"; transcript_biotype "protein_coding"; exon_id "ENSRNOE00000727271"; exon_version "1";
18	ensembl	three_prime_utr	29494665	29494665	0	+	.	gene_id "ENSRNOG00000039470"; gene_version "4"; transcript_id "ENSRNOT00000060486"; transcript_version "4"; gene_name "AC131360.1"; gene_source "ensembl"; gene_biotype "protein_coding"; transcript_name "AC131360.1-202"; transcript_source "ensembl"; transcript_biotype "protein_coding";
18	ensembl	five_prime_utr	29495389	29497158	0	+	.	gene_id "ENSRNOG00000020028"; gene_version "4"; transcript_id "ENSRNOT00000027133"; transcript_version "4"; gene_name "Pcdhb22"; gene_source "ensembl"; gene_biotype "protein_coding"; transcript_name "Pcdhb22-201"; transcript_source "ensembl"; transcript_biotype "protein_coding";
18	ensembl	exon	29495389	29501318	0	+	.	gene_id "ENSRNOG00000020028"; gene_version "4"; transcript_id "ENSRNOT00000027133"; transcript_version "4"; exon_number "1"; gene_name "Pcdhb22"; gene_source "ensembl"; gene_biotype "protein_coding"; transcript_name "Pcdhb22-201"; transcript_source "ensembl"; transcript_biotype "protein_coding"; exon_id "ENSRNOE00000194774"; exon_version "3";
18	ensembl	transcript	29495389	29503133	0	+	.	gene_id "ENSRNOG00000020028"; gene_version "4"; transcript_id "ENSRNOT00000027133"; transcript_version "4"; gene_name "Pcdhb22"; gene_source "ensembl"; gene_biotype "protein_coding"; transcript_name "Pcdhb22-201"; transcript_source "ensembl"; transcript_biotype "protein_coding";
18	ensembl	gene	29495389	29503336	0	+	.	gene_id "ENSRNOG00000020028"; gene_version "4"; gene_name "Pcdhb22"; gene_source "ensembl"; gene_biotype "protein_coding";
18	ensembl	five_prime_utr	29496234	29497158	0	+	.	gene_id "ENSRNOG00000020028"; gene_version "4"; transcript_id "ENSRNOT00000171403"; transcript_version "1"; gene_name "Pcdhb22"; gene_source "ensembl"; gene_biotype "protein_coding"; transcript_name "Pcdhb22-204"; transcript_source "ensembl"; transcript_biotype "protein_coding"; tag "Ensembl_canonical";
18	ensembl	exon	29496234	29503112	0	+	.	gene_id "ENSRNOG00000020028"; gene_version "4"; transcript_id "ENSRNOT00000171403"; transcript_version "1"; exon_number "1"; gene_name "Pcdhb22"; gene_source "ensembl"; gene_biotype "protein_coding"; transcript_name "Pcdhb22-204"; transcript_source "ensembl"; transcript_biotype "protein_coding"; exon_id "ENSRNOE00000722689"; exon_version "1"; tag "Ensembl_canonical";
18	ensembl	transcript	29496234	29503336	0	+	.	gene_id "ENSRNOG00000020028"; gene_version "4"; transcript_id "ENSRNOT00000171403"; transcript_version "1"; gene_name "Pcdhb22"; gene_source "ensembl"; gene_biotype "protein_coding"; transcript_name "Pcdhb22-204"; transcript_source "ensembl"; transcript_biotype "protein_coding"; tag "Ensembl_canonical";
18	ensembl	five_prime_utr	29496373	29497158	0	+	.	gene_id "ENSRNOG00000020028"; gene_version "4"; transcript_id "ENSRNOT00000144026"; transcript_version "1"; gene_name "Pcdhb22"; gene_source "ensembl"; gene_biotype "protein_coding"; transcript_name "Pcdhb22-203"; transcript_source "ensembl"; transcript_biotype "protein_coding";
18	ensembl	transcript	29496373	29503112	0	+	.	gene_id "ENSRNOG00000020028"; gene_version "4"; transcript_id "ENSRNOT00000144026"; transcript_version "1"; gene_name "Pcdhb22"; gene_source "ensembl"; gene_biotype "protein_coding"; transcript_name "Pcdhb22-203"; transcript_source "ensembl"; transcript_biotype "protein_coding";
18	ensembl	exon	29496373	29503112	0	+	.	gene_id "ENSRNOG00000020028"; gene_version "4"; transcript_id "ENSRNOT00000144026"; transcript_version "1"; exon_number "1"; gene_name "Pcdhb22"; gene_source "ensembl"; gene_biotype "protein_coding"; transcript_name "Pcdhb22-203"; transcript_source "ensembl"; transcript_biotype "protein_coding"; exon_id "ENSRNOE00000765932"; exon_version "1";
18	ensembl	five_prime_utr	29496715	29497158	0	+	.	gene_id "ENSRNOG00000020028"; gene_version "4"; transcript_id "ENSRNOT00000128127"; transcript_version "1"; gene_name "Pcdhb22"; gene_source "ensembl"; gene_biotype "protein_coding"; transcript_name "Pcdhb22-202"; transcript_source "ensembl"; transcript_biotype "protein_coding";
18	ensembl	transcript	29496715	29503133	0	+	.	gene_id "ENSRNOG00000020028"; gene_version "4"; transcript_id "ENSRNOT00000128127"; transcript_version "1"; gene_name "Pcdhb22"; gene_source "ensembl"; gene_biotype "protein_coding"; transcript_name "Pcdhb22-202"; transcript_source "ensembl"; transcript_biotype "protein_coding";
18	ensembl	exon	29496715	29503133	0	+	.	gene_id "ENSRNOG00000020028"; gene_version "4"; transcript_id "ENSRNOT00000128127"; transcript_version "1"; exon_number "1"; gene_name "Pcdhb22"; gene_source "ensembl"; gene_biotype "protein_coding"; transcript_name "Pcdhb22-202"; transcript_source "ensembl"; transcript_biotype "protein_coding"; exon_id "ENSRNOE00000784864"; exon_version "1";
18	ensembl	start_codon	29497159	29497161	0	+	0	gene_id "ENSRNOG00000020028"; gene_version "4"; transcript_id "ENSRNOT00000128127"; transcript_version "1"; exon_number "1"; gene_name "Pcdhb22"; gene_source "ensembl"; gene_biotype "protein_coding"; transcript_name "Pcdhb22-202"; transcript_source "ensembl"; transcript_biotype "protein_coding";
18	ensembl	start_codon	29497159	29497161	0	+	0	gene_id "ENSRNOG00000020028"; gene_version "4"; transcript_id "ENSRNOT00000171403"; transcript_version "1"; exon_number "1"; gene_name "Pcdhb22"; gene_source "ensembl"; gene_biotype "protein_coding"; transcript_name "Pcdhb22-204"; transcript_source "ensembl"; transcript_biotype "protein_coding"; tag "Ensembl_canonical";
18	ensembl	start_codon	29497159	29497161	0	+	0	gene_id "ENSRNOG00000020028"; gene_version "4"; transcript_id "ENSRNOT00000027133"; transcript_version "4"; exon_number "1"; gene_name "Pcdhb22"; gene_source "ensembl"; gene_biotype "protein_coding"; transcript_name "Pcdhb22-201"; transcript_source "ensembl"; transcript_biotype "protein_coding";
18	ensembl	start_codon	29497159	29497161	0	+	0	gene_id "ENSRNOG00000020028"; gene_version "4"; transcript_id "ENSRNOT00000144026"; transcript_version "1"; exon_number "1"; gene_name "Pcdhb22"; gene_source "ensembl"; gene_biotype "protein_coding"; transcript_name "Pcdhb22-203"; transcript_source "ensembl"; transcript_biotype "protein_coding";
18	ensembl	CDS	29497159	29499543	0	+	0	gene_id "ENSRNOG00000020028"; gene_version "4"; transcript_id "ENSRNOT00000128127"; transcript_version "1"; exon_number "1"; gene_name "Pcdhb22"; gene_source "ensembl"; gene_biotype "protein_coding"; transcript_name "Pcdhb22-202"; transcript_source "ensembl"; transcript_biotype "protein_coding"; protein_id "ENSRNOP00000100796"; protein_version "1";
18	ensembl	CDS	29497159	29499543	0	+	0	gene_id "ENSRNOG00000020028"; gene_version "4"; transcript_id "ENSRNOT00000171403"; transcript_version "1"; exon_number "1"; gene_name "Pcdhb22"; gene_source "ensembl"; gene_biotype "protein_coding"; transcript_name "Pcdhb22-204"; transcript_source "ensembl"; transcript_biotype "protein_coding"; protein_id "ENSRNOP00000104920"; protein_version "1"; tag "Ensembl_canonical";
18	ensembl	CDS	29497159	29499543	0	+	0	gene_id "ENSRNOG00000020028"; gene_version "4"; transcript_id "ENSRNOT00000027133"; transcript_version "4"; exon_number "1"; gene_name "Pcdhb22"; gene_source "ensembl"; gene_biotype "protein_coding"; transcript_name "Pcdhb22-201"; transcript_source "ensembl"; transcript_biotype "protein_coding"; protein_id "ENSRNOP00000027133"; protein_version "1";
18	ensembl	CDS	29497159	29499543	0	+	0	gene_id "ENSRNOG00000020028"; gene_version "4"; transcript_id "ENSRNOT00000144026"; transcript_version "1"; exon_number "1"; gene_name "Pcdhb22"; gene_source "ensembl"; gene_biotype "protein_coding"; transcript_name "Pcdhb22-203"; transcript_source "ensembl"; transcript_biotype "protein_coding"; protein_id "ENSRNOP00000112251"; protein_version "1";
18	ensembl	stop_codon	29499544	29499546	0	+	0	gene_id "ENSRNOG00000020028"; gene_version "4"; transcript_id "ENSRNOT00000128127"; transcript_version "1"; exon_number "1"; gene_name "Pcdhb22"; gene_source "ensembl"; gene_biotype "protein_coding"; transcript_name "Pcdhb22-202"; transcript_source "ensembl"; transcript_biotype "protein_coding";
18	ensembl	stop_codon	29499544	29499546	0	+	0	gene_id "ENSRNOG00000020028"; gene_version "4"; transcript_id "ENSRNOT00000171403"; transcript_version "1"; exon_number "1"; gene_name "Pcdhb22"; gene_source "ensembl"; gene_biotype "protein_coding"; transcript_name "Pcdhb22-204"; transcript_source "ensembl"; transcript_biotype "protein_coding"; tag "Ensembl_canonical";
18	ensembl	stop_codon	29499544	29499546	0	+	0	gene_id "ENSRNOG00000020028"; gene_version "4"; transcript_id "ENSRNOT00000027133"; transcript_version "4"; exon_number "1"; gene_name "Pcdhb22"; gene_source "ensembl"; gene_biotype "protein_coding"; transcript_name "Pcdhb22-201"; transcript_source "ensembl"; transcript_biotype "protein_coding";
18	ensembl	stop_codon	29499544	29499546	0	+	0	gene_id "ENSRNOG00000020028"; gene_version "4"; transcript_id "ENSRNOT00000144026"; transcript_version "1"; exon_number "1"; gene_name "Pcdhb22"; gene_source "ensembl"; gene_biotype "protein_coding"; transcript_name "Pcdhb22-203"; transcript_source "ensembl"; transcript_biotype "protein_coding";
18	ensembl	three_prime_utr	29499547	29501318	0	+	.	gene_id "ENSRNOG00000020028"; gene_version "4"; transcript_id "ENSRNOT00000027133"; transcript_version "4"; gene_name "Pcdhb22"; gene_source "ensembl"; gene_biotype "protein_coding"; transcript_name "Pcdhb22-201"; transcript_source "ensembl"; transcript_biotype "protein_coding";
18	ensembl	three_prime_utr	29499547	29503112	0	+	.	gene_id "ENSRNOG00000020028"; gene_version "4"; transcript_id "ENSRNOT00000171403"; transcript_version "1"; gene_name "Pcdhb22"; gene_source "ensembl"; gene_biotype "protein_coding"; transcript_name "Pcdhb22-204"; transcript_source "ensembl"; transcript_biotype "protein_coding"; tag "Ensembl_canonical";
18	ensembl	three_prime_utr	29499547	29503112	0	+	.	gene_id "ENSRNOG00000020028"; gene_version "4"; transcript_id "ENSRNOT00000144026"; transcript_version "1"; gene_name "Pcdhb22"; gene_source "ensembl"; gene_biotype "protein_coding"; transcript_name "Pcdhb22-203"; transcript_source "ensembl"; transcript_biotype "protein_coding";
18	ensembl	three_prime_utr	29499547	29503133	0	+	.	gene_id "ENSRNOG00000020028"; gene_version "4"; transcript_id "ENSRNOT00000128127"; transcript_version "1"; gene_name "Pcdhb22"; gene_source "ensembl"; gene_biotype "protein_coding"; transcript_name "Pcdhb22-202"; transcript_source "ensembl"; transcript_biotype "protein_coding";
18	ensembl	exon	29502926	29503133	0	+	.	gene_id "ENSRNOG00000020028"; gene_version "4"; transcript_id "ENSRNOT00000027133"; transcript_version "4"; exon_number "2"; gene_name "Pcdhb22"; gene_source "ensembl"; gene_biotype "protein_coding"; transcript_name "Pcdhb22-201"; transcript_source "ensembl"; transcript_biotype "protein_coding"; exon_id "ENSRNOE00000780874"; exon_version "1";
18	ensembl	three_prime_utr	29502926	29503133	0	+	.	gene_id "ENSRNOG00000020028"; gene_version "4"; transcript_id "ENSRNOT00000027133"; transcript_version "4"; gene_name "Pcdhb22"; gene_source "ensembl"; gene_biotype "protein_coding"; transcript_name "Pcdhb22-201"; transcript_source "ensembl"; transcript_biotype "protein_coding";
18	ensembl	exon	29503221	29503336	0	+	.	gene_id "ENSRNOG00000020028"; gene_version "4"; transcript_id "ENSRNOT00000171403"; transcript_version "1"; exon_number "2"; gene_name "Pcdhb22"; gene_source "ensembl"; gene_biotype "protein_coding"; transcript_name "Pcdhb22-204"; transcript_source "ensembl"; transcript_biotype "protein_coding"; exon_id "ENSRNOE00000776649"; exon_version "1"; tag "Ensembl_canonical";
18	ensembl	three_prime_utr	29503221	29503336	0	+	.	gene_id "ENSRNOG00000020028"; gene_version "4"; transcript_id "ENSRNOT00000171403"; transcript_version "1"; gene_name "Pcdhb22"; gene_source "ensembl"; gene_biotype "protein_coding"; transcript_name "Pcdhb22-204"; transcript_source "ensembl"; transcript_biotype "protein_coding"; tag "Ensembl_canonical";
18	ensembl	exon	29615986	29616018	0	+	.	gene_id "ENSRNOG00000079389"; gene_version "1"; transcript_id "ENSRNOT00000151905"; transcript_version "1"; exon_number "1"; gene_source "ensembl"; gene_biotype "lncRNA"; transcript_source "ensembl"; transcript_biotype "lncRNA"; exon_id "ENSRNOE00000749706"; exon_version "1"; tag "Ensembl_canonical";
18	ensembl	gene	29615986	29693251	0	+	.	gene_id "ENSRNOG00000079389"; gene_version "1"; gene_source "ensembl"; gene_biotype "lncRNA";
18	ensembl	transcript	29615986	29693251	0	+	.	gene_id "ENSRNOG00000079389"; gene_version "1"; transcript_id "ENSRNOT00000151905"; transcript_version "1"; gene_source "ensembl"; gene_biotype "lncRNA"; transcript_source "ensembl"; transcript_biotype "lncRNA"; tag "Ensembl_canonical";
18	ensembl	exon	29627600	29627839	0	+	.	gene_id "ENSRNOG00000079389"; gene_version "1"; transcript_id "ENSRNOT00000151905"; transcript_version "1"; exon_number "2"; gene_source "ensembl"; gene_biotype "lncRNA"; transcript_source "ensembl"; transcript_biotype "lncRNA"; exon_id "ENSRNOE00000786627"; exon_version "1"; tag "Ensembl_canonical";
18	ensembl	exon	29650367	29650606	0	+	.	gene_id "ENSRNOG00000079389"; gene_version "1"; transcript_id "ENSRNOT00000151905"; transcript_version "1"; exon_number "3"; gene_source "ensembl"; gene_biotype "lncRNA"; transcript_source "ensembl"; transcript_biotype "lncRNA"; exon_id "ENSRNOE00000754078"; exon_version "1"; tag "Ensembl_canonical";
18	ensembl	exon	29672962	29673142	0	+	.	gene_id "ENSRNOG00000079389"; gene_version "1"; transcript_id "ENSRNOT00000151905"; transcript_version "1"; exon_number "4"; gene_source "ensembl"; gene_biotype "lncRNA"; transcript_source "ensembl"; transcript_biotype "lncRNA"; exon_id "ENSRNOE00000790543"; exon_version "1"; tag "Ensembl_canonical";
18	ENSEMBL114_rn	exon	29672962	29673142	0.0245967272992016	+	.	gene_id "ENSRNOG00000079389"; transcript_id "ENSRNOG00000079389_tx_1"; exon_id "18_29672962_29673142_+"; exonnum "1"; txlen "809";
18	ENSEMBL114_rn	exon	29672962	29673142	0.00565059951468144	+	.	gene_id "ENSRNOG00000079389"; transcript_id "ENSRNOG00000079389_tx_2"; exon_id "18_29672962_29673142_+"; exonnum "1"; txlen "848";
18	sraer114_mid	exon	29691041	29691079	0.00565059951468144	+	.	gene_id "ENSRNOG00000079389"; transcript_id "ENSRNOG00000079389_tx_2"; exon_id "18_29691041_29691079_+"; exonnum "2"; txlen "848";
18	sraer114_mid	exon	29691774	29691945	0.0245967272992016	+	.	gene_id "ENSRNOG00000079389"; transcript_id "ENSRNOG00000079389_tx_1"; exon_id "18_29691774_29691945_+"; exonnum "2"; txlen "809";
18	sraer114_mid	exon	29691774	29691945	0.00565059951468144	+	.	gene_id "ENSRNOG00000079389"; transcript_id "ENSRNOG00000079389_tx_2"; exon_id "18_29691774_29691945_+"; exonnum "3"; txlen "848";
18	ensembl	exon	29691792	29691945	0	+	.	gene_id "ENSRNOG00000079389"; gene_version "1"; transcript_id "ENSRNOT00000151905"; transcript_version "1"; exon_number "5"; gene_source "ensembl"; gene_biotype "lncRNA"; transcript_source "ensembl"; transcript_biotype "lncRNA"; exon_id "ENSRNOE00000675540"; exon_version "1"; tag "Ensembl_canonical";
18	ensembl	exon	29693043	29693251	0	+	.	gene_id "ENSRNOG00000079389"; gene_version "1"; transcript_id "ENSRNOT00000151905"; transcript_version "1"; exon_number "6"; gene_source "ensembl"; gene_biotype "lncRNA"; transcript_source "ensembl"; transcript_biotype "lncRNA"; exon_id "ENSRNOE00000799018"; exon_version "1"; tag "Ensembl_canonical";
18	sraer114_ss	exon	29700923	29701378	0.0245967272992016	+	.	gene_id "ENSRNOG00000079389"; transcript_id "ENSRNOG00000079389_tx_1"; exon_id "18_29700923_29701378_+"; exonnum "3"; txlen "809";
18	sraer114_ss	exon	29700923	29701378	0.00565059951468144	+	.	gene_id "ENSRNOG00000079389"; transcript_id "ENSRNOG00000079389_tx_2"; exon_id "18_29700923_29701378_+"; exonnum "4"; txlen "848";
18	sraer114_es	exon	29724207	29724428	0.212513433324285	+	.	gene_id "sraer114_gene_2767"; transcript_id "sraer114_gene_2767_tx_2"; exon_id "18_29724207_29724428_+"; exonnum "1"; txlen "710";
18	sraer114_ss	exon	29731434	29731921	0.212513433324285	+	.	gene_id "sraer114_gene_2767"; transcript_id "sraer114_gene_2767_tx_2"; exon_id "18_29731434_29731921_+"; exonnum "2"; txlen "710";
18	sraer114_es	exon	29734505	29734835	3.92602377587233	+	.	gene_id "sraer114_gene_2767"; transcript_id "sraer114_gene_2767_tx_1"; exon_id "18_29734505_29734835_+"; exonnum "1"; txlen "648";
18	sraer114_ss	exon	29735672	29735988	3.92602377587233	+	.	gene_id "sraer114_gene_2767"; transcript_id "sraer114_gene_2767_tx_1"; exon_id "18_29735672_29735988_+"; exonnum "2"; txlen "648";
18	sraer114_es	exon	29768460	29768974	38.2047240716622	+	.	gene_id "ENSRNOG00000063070"; transcript_id "ENSRNOG00000063070_tx_6"; exon_id "18_29768460_29768974_+"; exonnum "1"; txlen "2648";
18	ensembl	gene	29785847	29785967	0	+	.	gene_id "ENSRNOG00000069602"; gene_version "2"; gene_name "LOC120098403"; gene_source "ensembl"; gene_biotype "snoRNA";
18	ensembl	transcript	29785847	29785967	0	+	.	gene_id "ENSRNOG00000069602"; gene_version "2"; transcript_id "ENSRNOT00000114185"; transcript_version "2"; gene_name "LOC120098403"; gene_source "ensembl"; gene_biotype "snoRNA"; transcript_name "LOC120098403-201"; transcript_source "ensembl"; transcript_biotype "snoRNA"; tag "Ensembl_canonical";
18	ensembl	exon	29785847	29785967	0	+	.	gene_id "ENSRNOG00000069602"; gene_version "2"; transcript_id "ENSRNOT00000114185"; transcript_version "2"; exon_number "1"; gene_name "LOC120098403"; gene_source "ensembl"; gene_biotype "snoRNA"; transcript_name "LOC120098403-201"; transcript_source "ensembl"; transcript_biotype "snoRNA"; exon_id "ENSRNOE00000611361"; exon_version "1"; tag "Ensembl_canonical";
18	ensembl	five_prime_utr	29794187	29794239	0	+	.	gene_id "ENSRNOG00000083692"; gene_version "1"; transcript_id "ENSRNOT00000112219"; transcript_version "2"; gene_name "Pcdhga7"; gene_source "ensembl"; gene_biotype "protein_coding"; transcript_name "Pcdhga7-201"; transcript_source "ensembl"; transcript_biotype "protein_coding"; tag "Ensembl_canonical";
18	ensembl	gene	29794187	29799336	0	+	.	gene_id "ENSRNOG00000083692"; gene_version "1"; gene_name "Pcdhga7"; gene_source "ensembl"; gene_biotype "protein_coding";
18	ensembl	transcript	29794187	29799336	0	+	.	gene_id "ENSRNOG00000083692"; gene_version "1"; transcript_id "ENSRNOT00000112219"; transcript_version "2"; gene_name "Pcdhga7"; gene_source "ensembl"; gene_biotype "protein_coding"; transcript_name "Pcdhga7-201"; transcript_source "ensembl"; transcript_biotype "protein_coding"; tag "Ensembl_canonical";
18	ensembl	exon	29794187	29799336	0	+	.	gene_id "ENSRNOG00000083692"; gene_version "1"; transcript_id "ENSRNOT00000112219"; transcript_version "2"; exon_number "1"; gene_name "Pcdhga7"; gene_source "ensembl"; gene_biotype "protein_coding"; transcript_name "Pcdhga7-201"; transcript_source "ensembl"; transcript_biotype "protein_coding"; exon_id "ENSRNOE00000193948"; exon_version "8"; tag "Ensembl_canonical";
18	ensembl	start_codon	29794240	29794242	0	+	0	gene_id "ENSRNOG00000083692"; gene_version "1"; transcript_id "ENSRNOT00000112219"; transcript_version "2"; exon_number "1"; gene_name "Pcdhga7"; gene_source "ensembl"; gene_biotype "protein_coding"; transcript_name "Pcdhga7-201"; transcript_source "ensembl"; transcript_biotype "protein_coding"; tag "Ensembl_canonical";
18	ensembl	CDS	29794240	29796999	0	+	0	gene_id "ENSRNOG00000083692"; gene_version "1"; transcript_id "ENSRNOT00000112219"; transcript_version "2"; exon_number "1"; gene_name "Pcdhga7"; gene_source "ensembl"; gene_biotype "protein_coding"; transcript_name "Pcdhga7-201"; transcript_source "ensembl"; transcript_biotype "protein_coding"; protein_id "ENSRNOP00000088808"; protein_version "2"; tag "Ensembl_canonical";
18	sraer114_es	exon	29794273	29796885	48.0075210723437	+	.	gene_id "ENSRNOG00000063070"; transcript_id "ENSRNOG00000063070_tx_5"; exon_id "18_29794273_29796885_+"; exonnum "1"; txlen "4746";
18	ensembl	stop_codon	29797000	29797002	0	+	0	gene_id "ENSRNOG00000083692"; gene_version "1"; transcript_id "ENSRNOT00000112219"; transcript_version "2"; exon_number "1"; gene_name "Pcdhga7"; gene_source "ensembl"; gene_biotype "protein_coding"; transcript_name "Pcdhga7-201"; transcript_source "ensembl"; transcript_biotype "protein_coding"; tag "Ensembl_canonical";
18	ensembl	three_prime_utr	29797003	29799336	0	+	.	gene_id "ENSRNOG00000083692"; gene_version "1"; transcript_id "ENSRNOT00000112219"; transcript_version "2"; gene_name "Pcdhga7"; gene_source "ensembl"; gene_biotype "protein_coding"; transcript_name "Pcdhga7-201"; transcript_source "ensembl"; transcript_biotype "protein_coding"; tag "Ensembl_canonical";
18	ensembl	five_prime_utr	29799669	29799867	0	+	.	gene_id "ENSRNOG00000063070"; gene_version "2"; transcript_id "ENSRNOT00000101310"; transcript_version "2"; gene_name "Pcdhgb7"; gene_source "ensembl"; gene_biotype "protein_coding"; transcript_name "Pcdhgb7-202"; transcript_source "ensembl"; transcript_biotype "protein_coding"; tag "Ensembl_canonical";
18	ensembl	exon	29799669	29800163	0	+	.	gene_id "ENSRNOG00000063070"; gene_version "2"; transcript_id "ENSRNOT00000101310"; transcript_version "2"; exon_number "1"; gene_name "Pcdhgb7"; gene_source "ensembl"; gene_biotype "protein_coding"; transcript_name "Pcdhgb7-202"; transcript_source "ensembl"; transcript_biotype "protein_coding"; exon_id "ENSRNOE00000790173"; exon_version "1"; tag "Ensembl_canonical";
18	ensembl	gene	29799669	29919101	0	+	.	gene_id "ENSRNOG00000063070"; gene_version "2"; gene_name "Pcdhgb7"; gene_source "ensembl"; gene_biotype "protein_coding";
18	ensembl	transcript	29799669	29919101	0	+	.	gene_id "ENSRNOG00000063070"; gene_version "2"; transcript_id "ENSRNOT00000101310"; transcript_version "2"; gene_name "Pcdhgb7"; gene_source "ensembl"; gene_biotype "protein_coding"; transcript_name "Pcdhgb7-202"; transcript_source "ensembl"; transcript_biotype "protein_coding"; tag "Ensembl_canonical";
18	ensembl	start_codon	29799868	29799870	0	+	0	gene_id "ENSRNOG00000063070"; gene_version "2"; transcript_id "ENSRNOT00000101310"; transcript_version "2"; exon_number "1"; gene_name "Pcdhgb7"; gene_source "ensembl"; gene_biotype "protein_coding"; transcript_name "Pcdhgb7-202"; transcript_source "ensembl"; transcript_biotype "protein_coding"; tag "Ensembl_canonical";
18	ensembl	CDS	29799868	29800163	0	+	0	gene_id "ENSRNOG00000063070"; gene_version "2"; transcript_id "ENSRNOT00000101310"; transcript_version "2"; exon_number "1"; gene_name "Pcdhgb7"; gene_source "ensembl"; gene_biotype "protein_coding"; transcript_name "Pcdhgb7-202"; transcript_source "ensembl"; transcript_biotype "protein_coding"; protein_id "ENSRNOP00000078422"; protein_version "2"; tag "Ensembl_canonical";
18	ensembl	exon	29810229	29812659	0	+	.	gene_id "ENSRNOG00000063070"; gene_version "2"; transcript_id "ENSRNOT00000101310"; transcript_version "2"; exon_number "2"; gene_name "Pcdhgb7"; gene_source "ensembl"; gene_biotype "protein_coding"; transcript_name "Pcdhgb7-202"; transcript_source "ensembl"; transcript_biotype "protein_coding"; exon_id "ENSRNOE00000743446"; exon_version "1"; tag "Ensembl_canonical";
18	ensembl	CDS	29810229	29812659	0	+	1	gene_id "ENSRNOG00000063070"; gene_version "2"; transcript_id "ENSRNOT00000101310"; transcript_version "2"; exon_number "2"; gene_name "Pcdhgb7"; gene_source "ensembl"; gene_biotype "protein_coding"; transcript_name "Pcdhgb7-202"; transcript_source "ensembl"; transcript_biotype "protein_coding"; protein_id "ENSRNOP00000078422"; protein_version "2"; tag "Ensembl_canonical";
18	ensembl	five_prime_utr	29820893	29821108	0	+	.	gene_id "ENSRNOG00000063070"; gene_version "2"; transcript_id "ENSRNOT00000060461"; transcript_version "5"; gene_name "Pcdhgb7"; gene_source "ensembl"; gene_biotype "protein_coding"; transcript_name "Pcdhgb7-201"; transcript_source "ensembl"; transcript_biotype "protein_coding";
18	ensembl	exon	29820893	29821238	0	+	.	gene_id "ENSRNOG00000063070"; gene_version "2"; transcript_id "ENSRNOT00000060461"; transcript_version "5"; exon_number "1"; gene_name "Pcdhgb7"; gene_source "ensembl"; gene_biotype "protein_coding"; transcript_name "Pcdhgb7-201"; transcript_source "ensembl"; transcript_biotype "protein_coding"; exon_id "ENSRNOE00000771923"; exon_version "1";
18	ensembl	transcript	29820893	29919101	0	+	.	gene_id "ENSRNOG00000063070"; gene_version "2"; transcript_id "ENSRNOT00000060461"; transcript_version "5"; gene_name "Pcdhgb7"; gene_source "ensembl"; gene_biotype "protein_coding"; transcript_name "Pcdhgb7-201"; transcript_source "ensembl"; transcript_biotype "protein_coding";
18	ensembl	start_codon	29821109	29821111	0	+	0	gene_id "ENSRNOG00000063070"; gene_version "2"; transcript_id "ENSRNOT00000060461"; transcript_version "5"; exon_number "1"; gene_name "Pcdhgb7"; gene_source "ensembl"; gene_biotype "protein_coding"; transcript_name "Pcdhgb7-201"; transcript_source "ensembl"; transcript_biotype "protein_coding";
18	ensembl	CDS	29821109	29821238	0	+	0	gene_id "ENSRNOG00000063070"; gene_version "2"; transcript_id "ENSRNOT00000060461"; transcript_version "5"; exon_number "1"; gene_name "Pcdhgb7"; gene_source "ensembl"; gene_biotype "protein_coding"; transcript_name "Pcdhgb7-201"; transcript_source "ensembl"; transcript_biotype "protein_coding"; protein_id "ENSRNOP00000057205"; protein_version "4";
18	sraer114_es	exon	29825854	29828487	37.8549483047355	+	.	gene_id "ENSRNOG00000063070"; transcript_id "ENSRNOG00000063070_tx_7"; exon_id "18_29825854_29828487_+"; exonnum "1"; txlen "4767";
18	ensembl	exon	29830663	29832302	0	+	.	gene_id "ENSRNOG00000063070"; gene_version "2"; transcript_id "ENSRNOT00000060461"; transcript_version "5"; exon_number "2"; gene_name "Pcdhgb7"; gene_source "ensembl"; gene_biotype "protein_coding"; transcript_name "Pcdhgb7-201"; transcript_source "ensembl"; transcript_biotype "protein_coding"; exon_id "ENSRNOE00000193726"; exon_version "8";
18	ensembl	CDS	29830663	29832302	0	+	2	gene_id "ENSRNOG00000063070"; gene_version "2"; transcript_id "ENSRNOT00000060461"; transcript_version "5"; exon_number "2"; gene_name "Pcdhgb7"; gene_source "ensembl"; gene_biotype "protein_coding"; transcript_name "Pcdhgb7-201"; transcript_source "ensembl"; transcript_biotype "protein_coding"; protein_id "ENSRNOP00000057205"; protein_version "4";
18	ensembl	exon	29841502	29842146	0	+	.	gene_id "ENSRNOG00000063070"; gene_version "2"; transcript_id "ENSRNOT00000060461"; transcript_version "5"; exon_number "3"; gene_name "Pcdhgb7"; gene_source "ensembl"; gene_biotype "protein_coding"; transcript_name "Pcdhgb7-201"; transcript_source "ensembl"; transcript_biotype "protein_coding"; exon_id "ENSRNOE00000791887"; exon_version "1";
18	ensembl	CDS	29841502	29842146	0	+	0	gene_id "ENSRNOG00000063070"; gene_version "2"; transcript_id "ENSRNOT00000060461"; transcript_version "5"; exon_number "3"; gene_name "Pcdhgb7"; gene_source "ensembl"; gene_biotype "protein_coding"; transcript_name "Pcdhgb7-201"; transcript_source "ensembl"; transcript_biotype "protein_coding"; protein_id "ENSRNOP00000057205"; protein_version "4";
18	sraer114_es	exon	29886519	29886731	1405.38658170258	+	.	gene_id "ENSRNOG00000063070"; transcript_id "ENSRNOG00000063070_tx_1"; exon_id "18_29886519_29886731_+"; exonnum "1"; txlen "2346";
18	ensembl	five_prime_utr	29890157	29894401	0	+	.	gene_id "ENSRNOG00000063070"; gene_version "2"; transcript_id "ENSRNOT00000121581"; transcript_version "1"; gene_name "Pcdhgb7"; gene_source "ensembl"; gene_biotype "protein_coding"; transcript_name "Pcdhgb7-203"; transcript_source "ensembl"; transcript_biotype "protein_coding";
18	ensembl	transcript	29890157	29900391	0	+	.	gene_id "ENSRNOG00000063070"; gene_version "2"; transcript_id "ENSRNOT00000121581"; transcript_version "1"; gene_name "Pcdhgb7"; gene_source "ensembl"; gene_biotype "protein_coding"; transcript_name "Pcdhgb7-203"; transcript_source "ensembl"; transcript_biotype "protein_coding";
18	ensembl	exon	29890157	29900391	0	+	.	gene_id "ENSRNOG00000063070"; gene_version "2"; transcript_id "ENSRNOT00000121581"; transcript_version "1"; exon_number "1"; gene_name "Pcdhgb7"; gene_source "ensembl"; gene_biotype "protein_coding"; transcript_name "Pcdhgb7-203"; transcript_source "ensembl"; transcript_biotype "protein_coding"; exon_id "ENSRNOE00000703909"; exon_version "1";
18	ensembl	five_prime_utr	29894212	29894401	0	+	.	gene_id "ENSRNOG00000063070"; gene_version "2"; transcript_id "ENSRNOT00000136693"; transcript_version "1"; gene_name "Pcdhgb7"; gene_source "ensembl"; gene_biotype "protein_coding"; transcript_name "Pcdhgb7-204"; transcript_source "ensembl"; transcript_biotype "protein_coding";
18	ensembl	exon	29894212	29896843	0	+	.	gene_id "ENSRNOG00000063070"; gene_version "2"; transcript_id "ENSRNOT00000136693"; transcript_version "1"; exon_number "1"; gene_name "Pcdhgb7"; gene_source "ensembl"; gene_biotype "protein_coding"; transcript_name "Pcdhgb7-204"; transcript_source "ensembl"; transcript_biotype "protein_coding"; exon_id "ENSRNOE00000818282"; exon_version "1";
18	ensembl	transcript	29894212	29912472	0	+	.	gene_id "ENSRNOG00000063070"; gene_version "2"; transcript_id "ENSRNOT00000136693"; transcript_version "1"; gene_name "Pcdhgb7"; gene_source "ensembl"; gene_biotype "protein_coding"; transcript_name "Pcdhgb7-204"; transcript_source "ensembl"; transcript_biotype "protein_coding";
18	ensembl	start_codon	29894402	29894404	0	+	0	gene_id "ENSRNOG00000063070"; gene_version "2"; transcript_id "ENSRNOT00000121581"; transcript_version "1"; exon_number "1"; gene_name "Pcdhgb7"; gene_source "ensembl"; gene_biotype "protein_coding"; transcript_name "Pcdhgb7-203"; transcript_source "ensembl"; transcript_biotype "protein_coding";
18	ensembl	start_codon	29894402	29894404	0	+	0	gene_id "ENSRNOG00000063070"; gene_version "2"; transcript_id "ENSRNOT00000136693"; transcript_version "1"; exon_number "1"; gene_name "Pcdhgb7"; gene_source "ensembl"; gene_biotype "protein_coding"; transcript_name "Pcdhgb7-204"; transcript_source "ensembl"; transcript_biotype "protein_coding";
18	ensembl	CDS	29894402	29896843	0	+	0	gene_id "ENSRNOG00000063070"; gene_version "2"; transcript_id "ENSRNOT00000136693"; transcript_version "1"; exon_number "1"; gene_name "Pcdhgb7"; gene_source "ensembl"; gene_biotype "protein_coding"; transcript_name "Pcdhgb7-204"; transcript_source "ensembl"; transcript_biotype "protein_coding"; protein_id "ENSRNOP00000103533"; protein_version "1";
18	ensembl	CDS	29894402	29897014	0	+	0	gene_id "ENSRNOG00000063070"; gene_version "2"; transcript_id "ENSRNOT00000121581"; transcript_version "1"; exon_number "1"; gene_name "Pcdhgb7"; gene_source "ensembl"; gene_biotype "protein_coding"; transcript_name "Pcdhgb7-203"; transcript_source "ensembl"; transcript_biotype "protein_coding"; protein_id "ENSRNOP00000111317"; protein_version "1";
18	ensembl	stop_codon	29897015	29897017	0	+	0	gene_id "ENSRNOG00000063070"; gene_version "2"; transcript_id "ENSRNOT00000121581"; transcript_version "1"; exon_number "1"; gene_name "Pcdhgb7"; gene_source "ensembl"; gene_biotype "protein_coding"; transcript_name "Pcdhgb7-203"; transcript_source "ensembl"; transcript_biotype "protein_coding";
18	ensembl	three_prime_utr	29897018	29900391	0	+	.	gene_id "ENSRNOG00000063070"; gene_version "2"; transcript_id "ENSRNOT00000121581"; transcript_version "1"; gene_name "Pcdhgb7"; gene_source "ensembl"; gene_biotype "protein_coding"; transcript_name "Pcdhgb7-203"; transcript_source "ensembl"; transcript_biotype "protein_coding";
18	ensembl	exon	29898406	29898552	0	+	.	gene_id "ENSRNOG00000063070"; gene_version "2"; transcript_id "ENSRNOT00000136693"; transcript_version "1"; exon_number "2"; gene_name "Pcdhgb7"; gene_source "ensembl"; gene_biotype "protein_coding"; transcript_name "Pcdhgb7-204"; transcript_source "ensembl"; transcript_biotype "protein_coding"; exon_id "ENSRNOE00000670873"; exon_version "1";
18	ensembl	CDS	29898406	29898552	0	+	0	gene_id "ENSRNOG00000063070"; gene_version "2"; transcript_id "ENSRNOT00000136693"; transcript_version "1"; exon_number "2"; gene_name "Pcdhgb7"; gene_source "ensembl"; gene_biotype "protein_coding"; transcript_name "Pcdhgb7-204"; transcript_source "ensembl"; transcript_biotype "protein_coding"; protein_id "ENSRNOP00000103533"; protein_version "1";
18	sraer114_es	exon	29900395	29900970	200.592441883151	+	.	gene_id "ENSRNOG00000063070"; transcript_id "ENSRNOG00000063070_tx_3"; exon_id "18_29900395_29900970_+"; exonnum "1"; txlen "2709";
18	ensembl	exon	29903821	29903879	0	+	.	gene_id "ENSRNOG00000063070"; gene_version "2"; transcript_id "ENSRNOT00000101310"; transcript_version "2"; exon_number "3"; gene_name "Pcdhgb7"; gene_source "ensembl"; gene_biotype "protein_coding"; transcript_name "Pcdhgb7-202"; transcript_source "ensembl"; transcript_biotype "protein_coding"; exon_id "ENSRNOE00000584615"; exon_version "1"; tag "Ensembl_canonical";
18	ensembl	CDS	29903821	29903879	0	+	0	gene_id "ENSRNOG00000063070"; gene_version "2"; transcript_id "ENSRNOT00000101310"; transcript_version "2"; exon_number "3"; gene_name "Pcdhgb7"; gene_source "ensembl"; gene_biotype "protein_coding"; transcript_name "Pcdhgb7-202"; transcript_source "ensembl"; transcript_biotype "protein_coding"; protein_id "ENSRNOP00000078422"; protein_version "2"; tag "Ensembl_canonical";
18	ensembl	exon	29903821	29903879	0	+	.	gene_id "ENSRNOG00000063070"; gene_version "2"; transcript_id "ENSRNOT00000060461"; transcript_version "5"; exon_number "4"; gene_name "Pcdhgb7"; gene_source "ensembl"; gene_biotype "protein_coding"; transcript_name "Pcdhgb7-201"; transcript_source "ensembl"; transcript_biotype "protein_coding"; exon_id "ENSRNOE00000584615"; exon_version "1";
18	ensembl	CDS	29903821	29903879	0	+	0	gene_id "ENSRNOG00000063070"; gene_version "2"; transcript_id "ENSRNOT00000060461"; transcript_version "5"; exon_number "4"; gene_name "Pcdhgb7"; gene_source "ensembl"; gene_biotype "protein_coding"; transcript_name "Pcdhgb7-201"; transcript_source "ensembl"; transcript_biotype "protein_coding"; protein_id "ENSRNOP00000057205"; protein_version "4";
18	ENSEMBL114_rn	exon	29903821	29903879	1405.38658170258	+	.	gene_id "ENSRNOG00000063070"; transcript_id "ENSRNOG00000063070_tx_1"; exon_id "18_29903821_29903879_+"; exonnum "2"; txlen "2346";
18	ENSEMBL114_rn	exon	29903821	29903879	200.592441883151	+	.	gene_id "ENSRNOG00000063070"; transcript_id "ENSRNOG00000063070_tx_3"; exon_id "18_29903821_29903879_+"; exonnum "2"; txlen "2709";
18	ENSEMBL114_rn	exon	29903821	29903879	48.0075210723437	+	.	gene_id "ENSRNOG00000063070"; transcript_id "ENSRNOG00000063070_tx_5"; exon_id "18_29903821_29903879_+"; exonnum "2"; txlen "4746";
18	ENSEMBL114_rn	exon	29903821	29903879	38.2047240716622	+	.	gene_id "ENSRNOG00000063070"; transcript_id "ENSRNOG00000063070_tx_6"; exon_id "18_29903821_29903879_+"; exonnum "2"; txlen "2648";
18	ENSEMBL114_rn	exon	29903821	29903879	37.8549483047355	+	.	gene_id "ENSRNOG00000063070"; transcript_id "ENSRNOG00000063070_tx_7"; exon_id "18_29903821_29903879_+"; exonnum "2"; txlen "4767";
18	ensembl	exon	29903825	29903879	0	+	.	gene_id "ENSRNOG00000063070"; gene_version "2"; transcript_id "ENSRNOT00000136693"; transcript_version "1"; exon_number "3"; gene_name "Pcdhgb7"; gene_source "ensembl"; gene_biotype "protein_coding"; transcript_name "Pcdhgb7-204"; transcript_source "ensembl"; transcript_biotype "protein_coding"; exon_id "ENSRNOE00000788450"; exon_version "1";
18	ensembl	CDS	29903825	29903879	0	+	0	gene_id "ENSRNOG00000063070"; gene_version "2"; transcript_id "ENSRNOT00000136693"; transcript_version "1"; exon_number "3"; gene_name "Pcdhgb7"; gene_source "ensembl"; gene_biotype "protein_coding"; transcript_name "Pcdhgb7-204"; transcript_source "ensembl"; transcript_biotype "protein_coding"; protein_id "ENSRNOP00000103533"; protein_version "1";
18	ensembl	CDS	29912384	29912451	0	+	2	gene_id "ENSRNOG00000063070"; gene_version "2"; transcript_id "ENSRNOT00000136693"; transcript_version "1"; exon_number "4"; gene_name "Pcdhgb7"; gene_source "ensembl"; gene_biotype "protein_coding"; transcript_name "Pcdhgb7-204"; transcript_source "ensembl"; transcript_biotype "protein_coding"; protein_id "ENSRNOP00000103533"; protein_version "1";
18	ensembl	exon	29912384	29912472	0	+	.	gene_id "ENSRNOG00000063070"; gene_version "2"; transcript_id "ENSRNOT00000136693"; transcript_version "1"; exon_number "4"; gene_name "Pcdhgb7"; gene_source "ensembl"; gene_biotype "protein_coding"; transcript_name "Pcdhgb7-204"; transcript_source "ensembl"; transcript_biotype "protein_coding"; exon_id "ENSRNOE00000711513"; exon_version "1";
18	ensembl	exon	29912384	29912472	0	+	.	gene_id "ENSRNOG00000063070"; gene_version "2"; transcript_id "ENSRNOT00000101310"; transcript_version "2"; exon_number "4"; gene_name "Pcdhgb7"; gene_source "ensembl"; gene_biotype "protein_coding"; transcript_name "Pcdhgb7-202"; transcript_source "ensembl"; transcript_biotype "protein_coding"; exon_id "ENSRNOE00000361838"; exon_version "1"; tag "Ensembl_canonical";
18	ensembl	CDS	29912384	29912472	0	+	1	gene_id "ENSRNOG00000063070"; gene_version "2"; transcript_id "ENSRNOT00000101310"; transcript_version "2"; exon_number "4"; gene_name "Pcdhgb7"; gene_source "ensembl"; gene_biotype "protein_coding"; transcript_name "Pcdhgb7-202"; transcript_source "ensembl"; transcript_biotype "protein_coding"; protein_id "ENSRNOP00000078422"; protein_version "2"; tag "Ensembl_canonical";
18	ensembl	exon	29912384	29912472	0	+	.	gene_id "ENSRNOG00000063070"; gene_version "2"; transcript_id "ENSRNOT00000060461"; transcript_version "5"; exon_number "5"; gene_name "Pcdhgb7"; gene_source "ensembl"; gene_biotype "protein_coding"; transcript_name "Pcdhgb7-201"; transcript_source "ensembl"; transcript_biotype "protein_coding"; exon_id "ENSRNOE00000361838"; exon_version "1";
18	ensembl	CDS	29912384	29912472	0	+	1	gene_id "ENSRNOG00000063070"; gene_version "2"; transcript_id "ENSRNOT00000060461"; transcript_version "5"; exon_number "5"; gene_name "Pcdhgb7"; gene_source "ensembl"; gene_biotype "protein_coding"; transcript_name "Pcdhgb7-201"; transcript_source "ensembl"; transcript_biotype "protein_coding"; protein_id "ENSRNOP00000057205"; protein_version "4";
18	ENSEMBL114_rn	exon	29912384	29912472	1405.38658170258	+	.	gene_id "ENSRNOG00000063070"; transcript_id "ENSRNOG00000063070_tx_1"; exon_id "18_29912384_29912472_+"; exonnum "3"; txlen "2346";
18	ENSEMBL114_rn	exon	29912384	29912472	200.592441883151	+	.	gene_id "ENSRNOG00000063070"; transcript_id "ENSRNOG00000063070_tx_3"; exon_id "18_29912384_29912472_+"; exonnum "3"; txlen "2709";
18	ENSEMBL114_rn	exon	29912384	29912472	48.0075210723437	+	.	gene_id "ENSRNOG00000063070"; transcript_id "ENSRNOG00000063070_tx_5"; exon_id "18_29912384_29912472_+"; exonnum "3"; txlen "4746";
18	ENSEMBL114_rn	exon	29912384	29912472	38.2047240716622	+	.	gene_id "ENSRNOG00000063070"; transcript_id "ENSRNOG00000063070_tx_6"; exon_id "18_29912384_29912472_+"; exonnum "3"; txlen "2648";
18	ENSEMBL114_rn	exon	29912384	29912472	37.8549483047355	+	.	gene_id "ENSRNOG00000063070"; transcript_id "ENSRNOG00000063070_tx_7"; exon_id "18_29912384_29912472_+"; exonnum "3"; txlen "4767";
18	ensembl	stop_codon	29912452	29912454	0	+	0	gene_id "ENSRNOG00000063070"; gene_version "2"; transcript_id "ENSRNOT00000136693"; transcript_version "1"; exon_number "4"; gene_name "Pcdhgb7"; gene_source "ensembl"; gene_biotype "protein_coding"; transcript_name "Pcdhgb7-204"; transcript_source "ensembl"; transcript_biotype "protein_coding";
18	ensembl	three_prime_utr	29912455	29912472	0	+	.	gene_id "ENSRNOG00000063070"; gene_version "2"; transcript_id "ENSRNOT00000136693"; transcript_version "1"; gene_name "Pcdhgb7"; gene_source "ensembl"; gene_biotype "protein_coding"; transcript_name "Pcdhgb7-204"; transcript_source "ensembl"; transcript_biotype "protein_coding";
18	ensembl	CDS	29917117	29917340	0	+	2	gene_id "ENSRNOG00000063070"; gene_version "2"; transcript_id "ENSRNOT00000101310"; transcript_version "2"; exon_number "5"; gene_name "Pcdhgb7"; gene_source "ensembl"; gene_biotype "protein_coding"; transcript_name "Pcdhgb7-202"; transcript_source "ensembl"; transcript_biotype "protein_coding"; protein_id "ENSRNOP00000078422"; protein_version "2"; tag "Ensembl_canonical";
18	ensembl	CDS	29917117	29917340	0	+	2	gene_id "ENSRNOG00000063070"; gene_version "2"; transcript_id "ENSRNOT00000060461"; transcript_version "5"; exon_number "6"; gene_name "Pcdhgb7"; gene_source "ensembl"; gene_biotype "protein_coding"; transcript_name "Pcdhgb7-201"; transcript_source "ensembl"; transcript_biotype "protein_coding"; protein_id "ENSRNOP00000057205"; protein_version "4";
18	ensembl	exon	29917117	29919101	0	+	.	gene_id "ENSRNOG00000063070"; gene_version "2"; transcript_id "ENSRNOT00000101310"; transcript_version "2"; exon_number "5"; gene_name "Pcdhgb7"; gene_source "ensembl"; gene_biotype "protein_coding"; transcript_name "Pcdhgb7-202"; transcript_source "ensembl"; transcript_biotype "protein_coding"; exon_id "ENSRNOE00000797214"; exon_version "1"; tag "Ensembl_canonical";
18	ensembl	exon	29917117	29919101	0	+	.	gene_id "ENSRNOG00000063070"; gene_version "2"; transcript_id "ENSRNOT00000060461"; transcript_version "5"; exon_number "6"; gene_name "Pcdhgb7"; gene_source "ensembl"; gene_biotype "protein_coding"; transcript_name "Pcdhgb7-201"; transcript_source "ensembl"; transcript_biotype "protein_coding"; exon_id "ENSRNOE00000797214"; exon_version "1";
18	ENSEMBL114_rn	exon	29917117	29919101	1405.38658170258	+	.	gene_id "ENSRNOG00000063070"; transcript_id "ENSRNOG00000063070_tx_1"; exon_id "18_29917117_29919101_+"; exonnum "4"; txlen "2346";
18	ENSEMBL114_rn	exon	29917117	29919101	200.592441883151	+	.	gene_id "ENSRNOG00000063070"; transcript_id "ENSRNOG00000063070_tx_3"; exon_id "18_29917117_29919101_+"; exonnum "4"; txlen "2709";
18	ENSEMBL114_rn	exon	29917117	29919101	48.0075210723437	+	.	gene_id "ENSRNOG00000063070"; transcript_id "ENSRNOG00000063070_tx_5"; exon_id "18_29917117_29919101_+"; exonnum "4"; txlen "4746";
18	ENSEMBL114_rn	exon	29917117	29919101	38.2047240716622	+	.	gene_id "ENSRNOG00000063070"; transcript_id "ENSRNOG00000063070_tx_6"; exon_id "18_29917117_29919101_+"; exonnum "4"; txlen "2648";
18	ENSEMBL114_rn	exon	29917117	29919101	37.8549483047355	+	.	gene_id "ENSRNOG00000063070"; transcript_id "ENSRNOG00000063070_tx_7"; exon_id "18_29917117_29919101_+"; exonnum "4"; txlen "4767";
18	ensembl	stop_codon	29917341	29917343	0	+	0	gene_id "ENSRNOG00000063070"; gene_version "2"; transcript_id "ENSRNOT00000101310"; transcript_version "2"; exon_number "5"; gene_name "Pcdhgb7"; gene_source "ensembl"; gene_biotype "protein_coding"; transcript_name "Pcdhgb7-202"; transcript_source "ensembl"; transcript_biotype "protein_coding"; tag "Ensembl_canonical";
18	ensembl	stop_codon	29917341	29917343	0	+	0	gene_id "ENSRNOG00000063070"; gene_version "2"; transcript_id "ENSRNOT00000060461"; transcript_version "5"; exon_number "6"; gene_name "Pcdhgb7"; gene_source "ensembl"; gene_biotype "protein_coding"; transcript_name "Pcdhgb7-201"; transcript_source "ensembl"; transcript_biotype "protein_coding";
18	ensembl	three_prime_utr	29917344	29919101	0	+	.	gene_id "ENSRNOG00000063070"; gene_version "2"; transcript_id "ENSRNOT00000101310"; transcript_version "2"; gene_name "Pcdhgb7"; gene_source "ensembl"; gene_biotype "protein_coding"; transcript_name "Pcdhgb7-202"; transcript_source "ensembl"; transcript_biotype "protein_coding"; tag "Ensembl_canonical";
18	ensembl	three_prime_utr	29917344	29919101	0	+	.	gene_id "ENSRNOG00000063070"; gene_version "2"; transcript_id "ENSRNOT00000060461"; transcript_version "5"; gene_name "Pcdhgb7"; gene_source "ensembl"; gene_biotype "protein_coding"; transcript_name "Pcdhgb7-201"; transcript_source "ensembl"; transcript_biotype "protein_coding";
18	sraer114_mid	exon	29961637	29961829	15.689519883991	+	.	gene_id "sraer114_gene_2768"; transcript_id "sraer114_gene_2768_tx_1"; exon_id "18_29961637_29961829_+"; exonnum "1"; txlen "984";
18	sraer114_mid	exon	29961637	29961829	3.21554990717574	+	.	gene_id "sraer114_gene_2768"; transcript_id "sraer114_gene_2768_tx_2"; exon_id "18_29961637_29961829_+"; exonnum "1"; txlen "572";
18	sraer114_mid	exon	29965585	29965666	15.689519883991	+	.	gene_id "sraer114_gene_2768"; transcript_id "sraer114_gene_2768_tx_1"; exon_id "18_29965585_29965666_+"; exonnum "2"; txlen "984";
18	sraer114_mid	exon	29965585	29965666	3.21554990717574	+	.	gene_id "sraer114_gene_2768"; transcript_id "sraer114_gene_2768_tx_2"; exon_id "18_29965585_29965666_+"; exonnum "2"; txlen "572";
18	sraer114_ss	exon	29974380	29974676	3.21554990717574	+	.	gene_id "sraer114_gene_2768"; transcript_id "sraer114_gene_2768_tx_2"; exon_id "18_29974380_29974676_+"; exonnum "3"; txlen "572";
18	sraer114_ss	exon	29980616	29981324	15.689519883991	+	.	gene_id "sraer114_gene_2768"; transcript_id "sraer114_gene_2768_tx_1"; exon_id "18_29980616_29981324_+"; exonnum "3"; txlen "984";
18	ensembl	exon	30041563	30041960	0	+	.	gene_id "ENSRNOG00000019575"; gene_version "7"; transcript_id "ENSRNOT00000108230"; transcript_version "2"; exon_number "1"; gene_name "Rell2"; gene_source "ensembl"; gene_biotype "protein_coding"; transcript_name "Rell2-202"; transcript_source "ensembl"; transcript_biotype "protein_coding"; exon_id "ENSRNOE00000353725"; exon_version "4";
18	ensembl	five_prime_utr	30041563	30041960	0	+	.	gene_id "ENSRNOG00000019575"; gene_version "7"; transcript_id "ENSRNOT00000108230"; transcript_version "2"; gene_name "Rell2"; gene_source "ensembl"; gene_biotype "protein_coding"; transcript_name "Rell2-202"; transcript_source "ensembl"; transcript_biotype "protein_coding";
18	ensembl	exon	30041563	30041960	0	+	.	gene_id "ENSRNOG00000019575"; gene_version "7"; transcript_id "ENSRNOT00000026526"; transcript_version "7"; exon_number "1"; gene_name "Rell2"; gene_source "ensembl"; gene_biotype "protein_coding"; transcript_name "Rell2-201"; transcript_source "ensembl"; transcript_biotype "protein_coding"; exon_id "ENSRNOE00000353725"; exon_version "4"; tag "Ensembl_canonical";
18	ensembl	five_prime_utr	30041563	30041960	0	+	.	gene_id "ENSRNOG00000019575"; gene_version "7"; transcript_id "ENSRNOT00000026526"; transcript_version "7"; gene_name "Rell2"; gene_source "ensembl"; gene_biotype "protein_coding"; transcript_name "Rell2-201"; transcript_source "ensembl"; transcript_biotype "protein_coding"; tag "Ensembl_canonical";
18	ensembl	transcript	30041563	30044808	0	+	.	gene_id "ENSRNOG00000019575"; gene_version "7"; transcript_id "ENSRNOT00000108230"; transcript_version "2"; gene_name "Rell2"; gene_source "ensembl"; gene_biotype "protein_coding"; transcript_name "Rell2-202"; transcript_source "ensembl"; transcript_biotype "protein_coding";
18	ensembl	gene	30041563	30045187	0	+	.	gene_id "ENSRNOG00000019575"; gene_version "7"; gene_name "Rell2"; gene_source "ensembl"; gene_biotype "protein_coding";
18	ensembl	transcript	30041563	30045187	0	+	.	gene_id "ENSRNOG00000019575"; gene_version "7"; transcript_id "ENSRNOT00000026526"; transcript_version "7"; gene_name "Rell2"; gene_source "ensembl"; gene_biotype "protein_coding"; transcript_name "Rell2-201"; transcript_source "ensembl"; transcript_biotype "protein_coding"; tag "Ensembl_canonical";
18	ensembl	five_prime_utr	30042372	30042427	0	+	.	gene_id "ENSRNOG00000019575"; gene_version "7"; transcript_id "ENSRNOT00000108230"; transcript_version "2"; gene_name "Rell2"; gene_source "ensembl"; gene_biotype "protein_coding"; transcript_name "Rell2-202"; transcript_source "ensembl"; transcript_biotype "protein_coding";
18	ensembl	five_prime_utr	30042372	30042427	0	+	.	gene_id "ENSRNOG00000019575"; gene_version "7"; transcript_id "ENSRNOT00000026526"; transcript_version "7"; gene_name "Rell2"; gene_source "ensembl"; gene_biotype "protein_coding"; transcript_name "Rell2-201"; transcript_source "ensembl"; transcript_biotype "protein_coding"; tag "Ensembl_canonical";
18	ensembl	exon	30042372	30042611	0	+	.	gene_id "ENSRNOG00000019575"; gene_version "7"; transcript_id "ENSRNOT00000108230"; transcript_version "2"; exon_number "2"; gene_name "Rell2"; gene_source "ensembl"; gene_biotype "protein_coding"; transcript_name "Rell2-202"; transcript_source "ensembl"; transcript_biotype "protein_coding"; exon_id "ENSRNOE00000760898"; exon_version "1";
18	ensembl	exon	30042372	30042611	0	+	.	gene_id "ENSRNOG00000019575"; gene_version "7"; transcript_id "ENSRNOT00000026526"; transcript_version "7"; exon_number "2"; gene_name "Rell2"; gene_source "ensembl"; gene_biotype "protein_coding"; transcript_name "Rell2-201"; transcript_source "ensembl"; transcript_biotype "protein_coding"; exon_id "ENSRNOE00000760898"; exon_version "1"; tag "Ensembl_canonical";
18	ensembl	start_codon	30042428	30042430	0	+	0	gene_id "ENSRNOG00000019575"; gene_version "7"; transcript_id "ENSRNOT00000108230"; transcript_version "2"; exon_number "2"; gene_name "Rell2"; gene_source "ensembl"; gene_biotype "protein_coding"; transcript_name "Rell2-202"; transcript_source "ensembl"; transcript_biotype "protein_coding";
18	ensembl	start_codon	30042428	30042430	0	+	0	gene_id "ENSRNOG00000019575"; gene_version "7"; transcript_id "ENSRNOT00000026526"; transcript_version "7"; exon_number "2"; gene_name "Rell2"; gene_source "ensembl"; gene_biotype "protein_coding"; transcript_name "Rell2-201"; transcript_source "ensembl"; transcript_biotype "protein_coding"; tag "Ensembl_canonical";
18	ensembl	CDS	30042428	30042611	0	+	0	gene_id "ENSRNOG00000019575"; gene_version "7"; transcript_id "ENSRNOT00000108230"; transcript_version "2"; exon_number "2"; gene_name "Rell2"; gene_source "ensembl"; gene_biotype "protein_coding"; transcript_name "Rell2-202"; transcript_source "ensembl"; transcript_biotype "protein_coding"; protein_id "ENSRNOP00000077845"; protein_version "2";
18	ensembl	CDS	30042428	30042611	0	+	0	gene_id "ENSRNOG00000019575"; gene_version "7"; transcript_id "ENSRNOT00000026526"; transcript_version "7"; exon_number "2"; gene_name "Rell2"; gene_source "ensembl"; gene_biotype "protein_coding"; transcript_name "Rell2-201"; transcript_source "ensembl"; transcript_biotype "protein_coding"; protein_id "ENSRNOP00000026526"; protein_version "3"; tag "Ensembl_canonical";
18	ensembl	exon	30042972	30043037	0	+	.	gene_id "ENSRNOG00000019575"; gene_version "7"; transcript_id "ENSRNOT00000108230"; transcript_version "2"; exon_number "3"; gene_name "Rell2"; gene_source "ensembl"; gene_biotype "protein_coding"; transcript_name "Rell2-202"; transcript_source "ensembl"; transcript_biotype "protein_coding"; exon_id "ENSRNOE00000685178"; exon_version "1";
18	ensembl	CDS	30042972	30043037	0	+	2	gene_id "ENSRNOG00000019575"; gene_version "7"; transcript_id "ENSRNOT00000108230"; transcript_version "2"; exon_number "3"; gene_name "Rell2"; gene_source "ensembl"; gene_biotype "protein_coding"; transcript_name "Rell2-202"; transcript_source "ensembl"; transcript_biotype "protein_coding"; protein_id "ENSRNOP00000077845"; protein_version "2";
18	ensembl	exon	30042972	30043037	0	+	.	gene_id "ENSRNOG00000019575"; gene_version "7"; transcript_id "ENSRNOT00000026526"; transcript_version "7"; exon_number "3"; gene_name "Rell2"; gene_source "ensembl"; gene_biotype "protein_coding"; transcript_name "Rell2-201"; transcript_source "ensembl"; transcript_biotype "protein_coding"; exon_id "ENSRNOE00000685178"; exon_version "1"; tag "Ensembl_canonical";
18	ensembl	CDS	30042972	30043037	0	+	2	gene_id "ENSRNOG00000019575"; gene_version "7"; transcript_id "ENSRNOT00000026526"; transcript_version "7"; exon_number "3"; gene_name "Rell2"; gene_source "ensembl"; gene_biotype "protein_coding"; transcript_name "Rell2-201"; transcript_source "ensembl"; transcript_biotype "protein_coding"; protein_id "ENSRNOP00000026526"; protein_version "3"; tag "Ensembl_canonical";
18	ensembl	exon	30043132	30043198	0	+	.	gene_id "ENSRNOG00000019575"; gene_version "7"; transcript_id "ENSRNOT00000108230"; transcript_version "2"; exon_number "4"; gene_name "Rell2"; gene_source "ensembl"; gene_biotype "protein_coding"; transcript_name "Rell2-202"; transcript_source "ensembl"; transcript_biotype "protein_coding"; exon_id "ENSRNOE00000780886"; exon_version "1";
18	ensembl	CDS	30043132	30043198	0	+	2	gene_id "ENSRNOG00000019575"; gene_version "7"; transcript_id "ENSRNOT00000108230"; transcript_version "2"; exon_number "4"; gene_name "Rell2"; gene_source "ensembl"; gene_biotype "protein_coding"; transcript_name "Rell2-202"; transcript_source "ensembl"; transcript_biotype "protein_coding"; protein_id "ENSRNOP00000077845"; protein_version "2";
18	ensembl	exon	30043132	30043198	0	+	.	gene_id "ENSRNOG00000019575"; gene_version "7"; transcript_id "ENSRNOT00000026526"; transcript_version "7"; exon_number "4"; gene_name "Rell2"; gene_source "ensembl"; gene_biotype "protein_coding"; transcript_name "Rell2-201"; transcript_source "ensembl"; transcript_biotype "protein_coding"; exon_id "ENSRNOE00000780886"; exon_version "1"; tag "Ensembl_canonical";
18	ensembl	CDS	30043132	30043198	0	+	2	gene_id "ENSRNOG00000019575"; gene_version "7"; transcript_id "ENSRNOT00000026526"; transcript_version "7"; exon_number "4"; gene_name "Rell2"; gene_source "ensembl"; gene_biotype "protein_coding"; transcript_name "Rell2-201"; transcript_source "ensembl"; transcript_biotype "protein_coding"; protein_id "ENSRNOP00000026526"; protein_version "3"; tag "Ensembl_canonical";
18	ensembl	exon	30043622	30043807	0	+	.	gene_id "ENSRNOG00000019575"; gene_version "7"; transcript_id "ENSRNOT00000108230"; transcript_version "2"; exon_number "5"; gene_name "Rell2"; gene_source "ensembl"; gene_biotype "protein_coding"; transcript_name "Rell2-202"; transcript_source "ensembl"; transcript_biotype "protein_coding"; exon_id "ENSRNOE00000190119"; exon_version "1";
18	ensembl	CDS	30043622	30043807	0	+	1	gene_id "ENSRNOG00000019575"; gene_version "7"; transcript_id "ENSRNOT00000108230"; transcript_version "2"; exon_number "5"; gene_name "Rell2"; gene_source "ensembl"; gene_biotype "protein_coding"; transcript_name "Rell2-202"; transcript_source "ensembl"; transcript_biotype "protein_coding"; protein_id "ENSRNOP00000077845"; protein_version "2";
18	ensembl	exon	30043622	30043807	0	+	.	gene_id "ENSRNOG00000019575"; gene_version "7"; transcript_id "ENSRNOT00000026526"; transcript_version "7"; exon_number "5"; gene_name "Rell2"; gene_source "ensembl"; gene_biotype "protein_coding"; transcript_name "Rell2-201"; transcript_source "ensembl"; transcript_biotype "protein_coding"; exon_id "ENSRNOE00000190119"; exon_version "1"; tag "Ensembl_canonical";
18	ensembl	CDS	30043622	30043807	0	+	1	gene_id "ENSRNOG00000019575"; gene_version "7"; transcript_id "ENSRNOT00000026526"; transcript_version "7"; exon_number "5"; gene_name "Rell2"; gene_source "ensembl"; gene_biotype "protein_coding"; transcript_name "Rell2-201"; transcript_source "ensembl"; transcript_biotype "protein_coding"; protein_id "ENSRNOP00000026526"; protein_version "3"; tag "Ensembl_canonical";
18	ensembl	exon	30044054	30044426	0	+	.	gene_id "ENSRNOG00000019575"; gene_version "7"; transcript_id "ENSRNOT00000108230"; transcript_version "2"; exon_number "6"; gene_name "Rell2"; gene_source "ensembl"; gene_biotype "protein_coding"; transcript_name "Rell2-202"; transcript_source "ensembl"; transcript_biotype "protein_coding"; exon_id "ENSRNOE00000190288"; exon_version "1";
18	ensembl	CDS	30044054	30044426	0	+	1	gene_id "ENSRNOG00000019575"; gene_version "7"; transcript_id "ENSRNOT00000108230"; transcript_version "2"; exon_number "6"; gene_name "Rell2"; gene_source "ensembl"; gene_biotype "protein_coding"; transcript_name "Rell2-202"; transcript_source "ensembl"; transcript_biotype "protein_coding"; protein_id "ENSRNOP00000077845"; protein_version "2";
18	ensembl	exon	30044054	30044426	0	+	.	gene_id "ENSRNOG00000019575"; gene_version "7"; transcript_id "ENSRNOT00000026526"; transcript_version "7"; exon_number "6"; gene_name "Rell2"; gene_source "ensembl"; gene_biotype "protein_coding"; transcript_name "Rell2-201"; transcript_source "ensembl"; transcript_biotype "protein_coding"; exon_id "ENSRNOE00000190288"; exon_version "1"; tag "Ensembl_canonical";
18	ensembl	CDS	30044054	30044426	0	+	1	gene_id "ENSRNOG00000019575"; gene_version "7"; transcript_id "ENSRNOT00000026526"; transcript_version "7"; exon_number "6"; gene_name "Rell2"; gene_source "ensembl"; gene_biotype "protein_coding"; transcript_name "Rell2-201"; transcript_source "ensembl"; transcript_biotype "protein_coding"; protein_id "ENSRNOP00000026526"; protein_version "3"; tag "Ensembl_canonical";
18	ensembl	CDS	30044546	30044575	0	+	0	gene_id "ENSRNOG00000019575"; gene_version "7"; transcript_id "ENSRNOT00000026526"; transcript_version "7"; exon_number "7"; gene_name "Rell2"; gene_source "ensembl"; gene_biotype "protein_coding"; transcript_name "Rell2-201"; transcript_source "ensembl"; transcript_biotype "protein_coding"; protein_id "ENSRNOP00000026526"; protein_version "3"; tag "Ensembl_canonical";
18	ensembl	exon	30044546	30044605	0	+	.	gene_id "ENSRNOG00000019575"; gene_version "7"; transcript_id "ENSRNOT00000026526"; transcript_version "7"; exon_number "7"; gene_name "Rell2"; gene_source "ensembl"; gene_biotype "protein_coding"; transcript_name "Rell2-201"; transcript_source "ensembl"; transcript_biotype "protein_coding"; exon_id "ENSRNOE00000190322"; exon_version "3"; tag "Ensembl_canonical";
18	ensembl	stop_codon	30044576	30044578	0	+	0	gene_id "ENSRNOG00000019575"; gene_version "7"; transcript_id "ENSRNOT00000026526"; transcript_version "7"; exon_number "7"; gene_name "Rell2"; gene_source "ensembl"; gene_biotype "protein_coding"; transcript_name "Rell2-201"; transcript_source "ensembl"; transcript_biotype "protein_coding"; tag "Ensembl_canonical";
18	ensembl	three_prime_utr	30044579	30044605	0	+	.	gene_id "ENSRNOG00000019575"; gene_version "7"; transcript_id "ENSRNOT00000026526"; transcript_version "7"; gene_name "Rell2"; gene_source "ensembl"; gene_biotype "protein_coding"; transcript_name "Rell2-201"; transcript_source "ensembl"; transcript_biotype "protein_coding"; tag "Ensembl_canonical";
18	ensembl	CDS	30044788	30044805	0	+	0	gene_id "ENSRNOG00000019575"; gene_version "7"; transcript_id "ENSRNOT00000108230"; transcript_version "2"; exon_number "7"; gene_name "Rell2"; gene_source "ensembl"; gene_biotype "protein_coding"; transcript_name "Rell2-202"; transcript_source "ensembl"; transcript_biotype "protein_coding"; protein_id "ENSRNOP00000077845"; protein_version "2";
18	ensembl	exon	30044788	30044808	0	+	.	gene_id "ENSRNOG00000019575"; gene_version "7"; transcript_id "ENSRNOT00000108230"; transcript_version "2"; exon_number "7"; gene_name "Rell2"; gene_source "ensembl"; gene_biotype "protein_coding"; transcript_name "Rell2-202"; transcript_source "ensembl"; transcript_biotype "protein_coding"; exon_id "ENSRNOE00000635703"; exon_version "1";
18	ensembl	exon	30044788	30045187	0	+	.	gene_id "ENSRNOG00000019575"; gene_version "7"; transcript_id "ENSRNOT00000026526"; transcript_version "7"; exon_number "8"; gene_name "Rell2"; gene_source "ensembl"; gene_biotype "protein_coding"; transcript_name "Rell2-201"; transcript_source "ensembl"; transcript_biotype "protein_coding"; exon_id "ENSRNOE00000409552"; exon_version "2"; tag "Ensembl_canonical";
18	ensembl	three_prime_utr	30044788	30045187	0	+	.	gene_id "ENSRNOG00000019575"; gene_version "7"; transcript_id "ENSRNOT00000026526"; transcript_version "7"; gene_name "Rell2"; gene_source "ensembl"; gene_biotype "protein_coding"; transcript_name "Rell2-201"; transcript_source "ensembl"; transcript_biotype "protein_coding"; tag "Ensembl_canonical";
18	ensembl	stop_codon	30044806	30044808	0	+	0	gene_id "ENSRNOG00000019575"; gene_version "7"; transcript_id "ENSRNOT00000108230"; transcript_version "2"; exon_number "7"; gene_name "Rell2"; gene_source "ensembl"; gene_biotype "protein_coding"; transcript_name "Rell2-202"; transcript_source "ensembl"; transcript_biotype "protein_coding";
18	sraer114_es	exon	30055693	30056107	0.0335352868219317	+	.	gene_id "sraer114_gene_10217"; transcript_id "sraer114_gene_10217_tx_1"; exon_id "18_30055693_30056107_+"; exonnum "1"; txlen "1211";
18	sraer114_es	exon	30055693	30056107	0.0260600979486218	+	.	gene_id "sraer114_gene_10217"; transcript_id "sraer114_gene_10217_tx_2"; exon_id "18_30055693_30056107_+"; exonnum "1"; txlen "1210";
18	sraer114_es	exon	30055693	30056107	0.0119659754428548	+	.	gene_id "sraer114_gene_10217"; transcript_id "sraer114_gene_10217_tx_4"; exon_id "18_30055693_30056107_+"; exonnum "1"; txlen "1112";
18	sraer114_ss	exon	30063255	30064050	0.0335352868219317	+	.	gene_id "sraer114_gene_10217"; transcript_id "sraer114_gene_10217_tx_1"; exon_id "18_30063255_30064050_+"; exonnum "2"; txlen "1211";
18	sraer114_mid	exon	30067531	30067679	0.0157782133607139	+	.	gene_id "sraer114_gene_10217"; transcript_id "sraer114_gene_10217_tx_3"; exon_id "18_30067531_30067679_+"; exonnum "1"; txlen "944";
18	sraer114_mid	exon	30067531	30067679	0.0119659754428548	+	.	gene_id "sraer114_gene_10217"; transcript_id "sraer114_gene_10217_tx_4"; exon_id "18_30067531_30067679_+"; exonnum "2"; txlen "1112";
18	sraer114_mid	exon	30070513	30070702	0.0119659754428548	+	.	gene_id "sraer114_gene_10217"; transcript_id "sraer114_gene_10217_tx_4"; exon_id "18_30070513_30070702_+"; exonnum "3"; txlen "1112";
18	sraer114_ss	exon	30073122	30073479	0.0119659754428548	+	.	gene_id "sraer114_gene_10217"; transcript_id "sraer114_gene_10217_tx_4"; exon_id "18_30073122_30073479_+"; exonnum "4"; txlen "1112";
18	sraer114_ss	exon	30088118	30088912	0.0260600979486218	+	.	gene_id "sraer114_gene_10217"; transcript_id "sraer114_gene_10217_tx_2"; exon_id "18_30088118_30088912_+"; exonnum "2"; txlen "1210";
18	sraer114_ss	exon	30088118	30088912	0.0157782133607139	+	.	gene_id "sraer114_gene_10217"; transcript_id "sraer114_gene_10217_tx_3"; exon_id "18_30088118_30088912_+"; exonnum "2"; txlen "944";
18	ensembl	exon	30126703	30126902	0	+	.	gene_id "ENSRNOG00000079981"; gene_version "1"; transcript_id "ENSRNOT00000159889"; transcript_version "1"; exon_number "1"; gene_source "ensembl"; gene_biotype "lncRNA"; transcript_source "ensembl"; transcript_biotype "lncRNA"; exon_id "ENSRNOE00000782140"; exon_version "1";
18	ensembl	transcript	30126703	30183617	0	+	.	gene_id "ENSRNOG00000079981"; gene_version "1"; transcript_id "ENSRNOT00000159889"; transcript_version "1"; gene_source "ensembl"; gene_biotype "lncRNA"; transcript_source "ensembl"; transcript_biotype "lncRNA";
18	ensembl	gene	30126703	30192176	0	+	.	gene_id "ENSRNOG00000079981"; gene_version "1"; gene_source "ensembl"; gene_biotype "lncRNA";
18	ensembl	exon	30126833	30126902	0	+	.	gene_id "ENSRNOG00000079981"; gene_version "1"; transcript_id "ENSRNOT00000161447"; transcript_version "1"; exon_number "1"; gene_source "ensembl"; gene_biotype "lncRNA"; transcript_source "ensembl"; transcript_biotype "lncRNA"; exon_id "ENSRNOE00000680474"; exon_version "1";
18	ENSEMBL114_rn	exon	30126833	30126902	0.00968007592205883	+	.	gene_id "ENSRNOG00000079981"; transcript_id "ENSRNOG00000079981_tx_10"; exon_id "18_30126833_30126902_+"; exonnum "1"; txlen "850";
18	ENSEMBL114_rn	exon	30126833	30126902	0.00189821068619322	+	.	gene_id "ENSRNOG00000079981"; transcript_id "ENSRNOG00000079981_tx_11"; exon_id "18_30126833_30126902_+"; exonnum "1"; txlen "1091";
18	ENSEMBL114_rn	exon	30126833	30126902	0.0572602311114599	+	.	gene_id "ENSRNOG00000079981"; transcript_id "ENSRNOG00000079981_tx_6"; exon_id "18_30126833_30126902_+"; exonnum "1"; txlen "907";
18	ensembl	transcript	30126833	30142181	0	+	.	gene_id "ENSRNOG00000079981"; gene_version "1"; transcript_id "ENSRNOT00000161447"; transcript_version "1"; gene_source "ensembl"; gene_biotype "lncRNA"; transcript_source "ensembl"; transcript_biotype "lncRNA";
18	sraer114_mid	exon	30127214	30127310	0.00968007592205883	+	.	gene_id "ENSRNOG00000079981"; transcript_id "ENSRNOG00000079981_tx_10"; exon_id "18_30127214_30127310_+"; exonnum "2"; txlen "850";
18	sraer114_mid	exon	30127452	30127568	0.00968007592205883	+	.	gene_id "ENSRNOG00000079981"; transcript_id "ENSRNOG00000079981_tx_10"; exon_id "18_30127452_30127568_+"; exonnum "3"; txlen "850";
18	ensembl	exon	30128071	30128204	0	+	.	gene_id "ENSRNOG00000079981"; gene_version "1"; transcript_id "ENSRNOT00000159889"; transcript_version "1"; exon_number "2"; gene_source "ensembl"; gene_biotype "lncRNA"; transcript_source "ensembl"; transcript_biotype "lncRNA"; exon_id "ENSRNOE00000704383"; exon_version "1";
18	ensembl	exon	30128071	30128204	0	+	.	gene_id "ENSRNOG00000079981"; gene_version "1"; transcript_id "ENSRNOT00000161447"; transcript_version "1"; exon_number "2"; gene_source "ensembl"; gene_biotype "lncRNA"; transcript_source "ensembl"; transcript_biotype "lncRNA"; exon_id "ENSRNOE00000704383"; exon_version "1";
18	ENSEMBL114_rn	exon	30128071	30128204	0.00968007592205883	+	.	gene_id "ENSRNOG00000079981"; transcript_id "ENSRNOG00000079981_tx_10"; exon_id "18_30128071_30128204_+"; exonnum "4"; txlen "850";
18	ENSEMBL114_rn	exon	30128071	30128204	0.00189821068619322	+	.	gene_id "ENSRNOG00000079981"; transcript_id "ENSRNOG00000079981_tx_11"; exon_id "18_30128071_30128204_+"; exonnum "2"; txlen "1091";
18	ENSEMBL114_rn	exon	30128071	30128204	0.0572602311114599	+	.	gene_id "ENSRNOG00000079981"; transcript_id "ENSRNOG00000079981_tx_6"; exon_id "18_30128071_30128204_+"; exonnum "2"; txlen "907";
18	ensembl	exon	30136207	30136356	0	+	.	gene_id "ENSRNOG00000079981"; gene_version "1"; transcript_id "ENSRNOT00000159889"; transcript_version "1"; exon_number "3"; gene_source "ensembl"; gene_biotype "lncRNA"; transcript_source "ensembl"; transcript_biotype "lncRNA"; exon_id "ENSRNOE00000733980"; exon_version "1";
18	ENSEMBL114_rn	exon	30136207	30136356	0.00968007592205883	+	.	gene_id "ENSRNOG00000079981"; transcript_id "ENSRNOG00000079981_tx_10"; exon_id "18_30136207_30136356_+"; exonnum "5"; txlen "850";
18	ENSEMBL114_rn	exon	30136207	30136356	0.00189821068619322	+	.	gene_id "ENSRNOG00000079981"; transcript_id "ENSRNOG00000079981_tx_11"; exon_id "18_30136207_30136356_+"; exonnum "3"; txlen "1091";
18	ENSEMBL114_rn	exon	30136207	30136356	0.0572602311114599	+	.	gene_id "ENSRNOG00000079981"; transcript_id "ENSRNOG00000079981_tx_6"; exon_id "18_30136207_30136356_+"; exonnum "3"; txlen "907";
18	ensembl	exon	30136215	30136356	0	+	.	gene_id "ENSRNOG00000079981"; gene_version "1"; transcript_id "ENSRNOT00000133853"; transcript_version "1"; exon_number "1"; gene_source "ensembl"; gene_biotype "lncRNA"; transcript_source "ensembl"; transcript_biotype "lncRNA"; exon_id "ENSRNOE00000782851"; exon_version "1";
18	ensembl	transcript	30136215	30191913	0	+	.	gene_id "ENSRNOG00000079981"; gene_version "1"; transcript_id "ENSRNOT00000133853"; transcript_version "1"; gene_source "ensembl"; gene_biotype "lncRNA"; transcript_source "ensembl"; transcript_biotype "lncRNA";
18	ensembl	exon	30141825	30141899	0	+	.	gene_id "ENSRNOG00000079981"; gene_version "1"; transcript_id "ENSRNOT00000159889"; transcript_version "1"; exon_number "4"; gene_source "ensembl"; gene_biotype "lncRNA"; transcript_source "ensembl"; transcript_biotype "lncRNA"; exon_id "ENSRNOE00000816142"; exon_version "1";
18	ENSEMBL114_rn	exon	30141825	30141899	0.00968007592205883	+	.	gene_id "ENSRNOG00000079981"; transcript_id "ENSRNOG00000079981_tx_10"; exon_id "18_30141825_30141899_+"; exonnum "6"; txlen "850";
18	ENSEMBL114_rn	exon	30141825	30141899	0.00189821068619322	+	.	gene_id "ENSRNOG00000079981"; transcript_id "ENSRNOG00000079981_tx_11"; exon_id "18_30141825_30141899_+"; exonnum "4"; txlen "1091";
18	ensembl	exon	30141825	30142181	0	+	.	gene_id "ENSRNOG00000079981"; gene_version "1"; transcript_id "ENSRNOT00000161447"; transcript_version "1"; exon_number "3"; gene_source "ensembl"; gene_biotype "lncRNA"; transcript_source "ensembl"; transcript_biotype "lncRNA"; exon_id "ENSRNOE00000672982"; exon_version "1";
18	ensembl	exon	30150029	30150444	0	+	.	gene_id "ENSRNOG00000079981"; gene_version "1"; transcript_id "ENSRNOT00000168663"; transcript_version "1"; exon_number "1"; gene_source "ensembl"; gene_biotype "lncRNA"; transcript_source "ensembl"; transcript_biotype "lncRNA"; exon_id "ENSRNOE00000688678"; exon_version "1"; tag "Ensembl_canonical";
18	ENSEMBL114_rn	exon	30150029	30150444	0.205143390083701	+	.	gene_id "ENSRNOG00000079981"; transcript_id "ENSRNOG00000079981_tx_2"; exon_id "18_30150029_30150444_+"; exonnum "1"; txlen "720";
18	ENSEMBL114_rn	exon	30150029	30150444	0.072733715248169	+	.	gene_id "ENSRNOG00000079981"; transcript_id "ENSRNOG00000079981_tx_4"; exon_id "18_30150029_30150444_+"; exonnum "1"; txlen "1093";
18	ensembl	transcript	30150029	30192176	0	+	.	gene_id "ENSRNOG00000079981"; gene_version "1"; transcript_id "ENSRNOT00000168663"; transcript_version "1"; gene_source "ensembl"; gene_biotype "lncRNA"; transcript_source "ensembl"; transcript_biotype "lncRNA"; tag "Ensembl_canonical";
18	sraer114_mid	exon	30163356	30163728	0.072733715248169	+	.	gene_id "ENSRNOG00000079981"; transcript_id "ENSRNOG00000079981_tx_4"; exon_id "18_30163356_30163728_+"; exonnum "2"; txlen "1093";
18	sraer114_ss	exon	30170617	30170920	0.205143390083701	+	.	gene_id "ENSRNOG00000079981"; transcript_id "ENSRNOG00000079981_tx_2"; exon_id "18_30170617_30170920_+"; exonnum "2"; txlen "720";
18	sraer114_ss	exon	30170617	30170920	0.072733715248169	+	.	gene_id "ENSRNOG00000079981"; transcript_id "ENSRNOG00000079981_tx_4"; exon_id "18_30170617_30170920_+"; exonnum "3"; txlen "1093";
18	ensembl	exon	30183411	30183617	0	+	.	gene_id "ENSRNOG00000079981"; gene_version "1"; transcript_id "ENSRNOT00000159889"; transcript_version "1"; exon_number "5"; gene_source "ensembl"; gene_biotype "lncRNA"; transcript_source "ensembl"; transcript_biotype "lncRNA"; exon_id "ENSRNOE00000733471"; exon_version "1";
18	ENSEMBL114_rn	exon	30183411	30183617	0.00968007592205883	+	.	gene_id "ENSRNOG00000079981"; transcript_id "ENSRNOG00000079981_tx_10"; exon_id "18_30183411_30183617_+"; exonnum "7"; txlen "850";
18	sraer114_mid	exon	30190418	30190526	0.00189821068619322	+	.	gene_id "ENSRNOG00000079981"; transcript_id "ENSRNOG00000079981_tx_11"; exon_id "18_30190418_30190526_+"; exonnum "5"; txlen "1091";
18	ensembl	exon	30190884	30191017	0	+	.	gene_id "ENSRNOG00000079981"; gene_version "1"; transcript_id "ENSRNOT00000125434"; transcript_version "1"; exon_number "1"; gene_source "ensembl"; gene_biotype "lncRNA"; transcript_source "ensembl"; transcript_biotype "lncRNA"; exon_id "ENSRNOE00000783998"; exon_version "1";
18	ensembl	transcript	30190884	30192176	0	+	.	gene_id "ENSRNOG00000079981"; gene_version "1"; transcript_id "ENSRNOT00000125434"; transcript_version "1"; gene_source "ensembl"; gene_biotype "lncRNA"; transcript_source "ensembl"; transcript_biotype "lncRNA";
18	sraer114_mid	exon	30190885	30191017	0.00189821068619322	+	.	gene_id "ENSRNOG00000079981"; transcript_id "ENSRNOG00000079981_tx_11"; exon_id "18_30190885_30191017_+"; exonnum "6"; txlen "1091";
18	sraer114_mid	exon	30190885	30191017	0.0572602311114599	+	.	gene_id "ENSRNOG00000079981"; transcript_id "ENSRNOG00000079981_tx_6"; exon_id "18_30190885_30191017_+"; exonnum "4"; txlen "907";
18	ensembl	exon	30191494	30191913	0	+	.	gene_id "ENSRNOG00000079981"; gene_version "1"; transcript_id "ENSRNOT00000133853"; transcript_version "1"; exon_number "2"; gene_source "ensembl"; gene_biotype "lncRNA"; transcript_source "ensembl"; transcript_biotype "lncRNA"; exon_id "ENSRNOE00000751298"; exon_version "1";
18	ENSEMBL114_rn	exon	30191494	30191913	0.00189821068619322	+	.	gene_id "ENSRNOG00000079981"; transcript_id "ENSRNOG00000079981_tx_11"; exon_id "18_30191494_30191913_+"; exonnum "7"; txlen "1091";
18	ENSEMBL114_rn	exon	30191494	30191913	0.0572602311114599	+	.	gene_id "ENSRNOG00000079981"; transcript_id "ENSRNOG00000079981_tx_6"; exon_id "18_30191494_30191913_+"; exonnum "5"; txlen "907";
18	ensembl	exon	30191494	30192176	0	+	.	gene_id "ENSRNOG00000079981"; gene_version "1"; transcript_id "ENSRNOT00000168663"; transcript_version "1"; exon_number "2"; gene_source "ensembl"; gene_biotype "lncRNA"; transcript_source "ensembl"; transcript_biotype "lncRNA"; exon_id "ENSRNOE00000753361"; exon_version "1"; tag "Ensembl_canonical";
18	ensembl	exon	30191494	30192176	0	+	.	gene_id "ENSRNOG00000079981"; gene_version "1"; transcript_id "ENSRNOT00000125434"; transcript_version "1"; exon_number "2"; gene_source "ensembl"; gene_biotype "lncRNA"; transcript_source "ensembl"; transcript_biotype "lncRNA"; exon_id "ENSRNOE00000753361"; exon_version "1";
18	sraer114_es	exon	30196936	30197545	0.0283455696906463	+	.	gene_id "sraer114_gene_16227"; transcript_id "sraer114_gene_16227_tx_2"; exon_id "18_30196936_30197545_+"; exonnum "1"; txlen "922";
18	sraer114_es	exon	30196936	30197545	0.00673301731130464	+	.	gene_id "sraer114_gene_16227"; transcript_id "sraer114_gene_16227_tx_4"; exon_id "18_30196936_30197545_+"; exonnum "1"; txlen "834";
18	sraer114_es	exon	30197274	30197606	0.0407140281866214	+	.	gene_id "sraer114_gene_16227"; transcript_id "sraer114_gene_16227_tx_1"; exon_id "18_30197274_30197606_+"; exonnum "1"; txlen "645";
18	sraer114_es	exon	30197274	30197606	0.0073713364660517	+	.	gene_id "sraer114_gene_16227"; transcript_id "sraer114_gene_16227_tx_3"; exon_id "18_30197274_30197606_+"; exonnum "1"; txlen "557";
18	sraer114_mid	exon	30197950	30198138	0.0407140281866214	+	.	gene_id "sraer114_gene_16227"; transcript_id "sraer114_gene_16227_tx_1"; exon_id "18_30197950_30198138_+"; exonnum "2"; txlen "645";
18	sraer114_mid	exon	30197950	30198138	0.0283455696906463	+	.	gene_id "sraer114_gene_16227"; transcript_id "sraer114_gene_16227_tx_2"; exon_id "18_30197950_30198138_+"; exonnum "2"; txlen "922";
18	sraer114_mid	exon	30197950	30198138	0.0073713364660517	+	.	gene_id "sraer114_gene_16227"; transcript_id "sraer114_gene_16227_tx_3"; exon_id "18_30197950_30198138_+"; exonnum "2"; txlen "557";
18	sraer114_mid	exon	30197950	30198138	0.00673301731130464	+	.	gene_id "sraer114_gene_16227"; transcript_id "sraer114_gene_16227_tx_4"; exon_id "18_30197950_30198138_+"; exonnum "2"; txlen "834";
18	sraer114_ss	exon	30198361	30198395	0.0073713364660517	+	.	gene_id "sraer114_gene_16227"; transcript_id "sraer114_gene_16227_tx_3"; exon_id "18_30198361_30198395_+"; exonnum "3"; txlen "557";
18	sraer114_ss	exon	30198361	30198395	0.00673301731130464	+	.	gene_id "sraer114_gene_16227"; transcript_id "sraer114_gene_16227_tx_4"; exon_id "18_30198361_30198395_+"; exonnum "3"; txlen "834";
18	sraer114_ss	exon	30199741	30199863	0.0407140281866214	+	.	gene_id "sraer114_gene_16227"; transcript_id "sraer114_gene_16227_tx_1"; exon_id "18_30199741_30199863_+"; exonnum "3"; txlen "645";
18	sraer114_ss	exon	30199741	30199863	0.0283455696906463	+	.	gene_id "sraer114_gene_16227"; transcript_id "sraer114_gene_16227_tx_2"; exon_id "18_30199741_30199863_+"; exonnum "3"; txlen "922";
18	sraer114_es	exon	30245429	30245750	0.0527627538456926	+	.	gene_id "sraer114_gene_2770"; transcript_id "sraer114_gene_2770_tx_2"; exon_id "18_30245429_30245750_+"; exonnum "1"; txlen "872";
18	sraer114_es	exon	30245429	30245750	0.0291501154909866	+	.	gene_id "sraer114_gene_2770"; transcript_id "sraer114_gene_2770_tx_5"; exon_id "18_30245429_30245750_+"; exonnum "1"; txlen "669";
18	sraer114_es	exon	30251256	30251400	0.0416939727212621	+	.	gene_id "sraer114_gene_2770"; transcript_id "sraer114_gene_2770_tx_3"; exon_id "18_30251256_30251400_+"; exonnum "1"; txlen "737";
18	sraer114_es	exon	30251672	30251734	0.0318176481757421	+	.	gene_id "sraer114_gene_2770"; transcript_id "sraer114_gene_2770_tx_4"; exon_id "18_30251672_30251734_+"; exonnum "1"; txlen "613";
18	sraer114_mid	exon	30251894	30252096	0.0527627538456926	+	.	gene_id "sraer114_gene_2770"; transcript_id "sraer114_gene_2770_tx_2"; exon_id "18_30251894_30252096_+"; exonnum "2"; txlen "872";
18	sraer114_mid	exon	30251894	30252096	0.0416939727212621	+	.	gene_id "sraer114_gene_2770"; transcript_id "sraer114_gene_2770_tx_3"; exon_id "18_30251894_30252096_+"; exonnum "2"; txlen "737";
18	sraer114_mid	exon	30251894	30252096	0.0318176481757421	+	.	gene_id "sraer114_gene_2770"; transcript_id "sraer114_gene_2770_tx_4"; exon_id "18_30251894_30252096_+"; exonnum "2"; txlen "613";
18	sraer114_mid	exon	30252412	30252511	0.0527627538456926	+	.	gene_id "sraer114_gene_2770"; transcript_id "sraer114_gene_2770_tx_2"; exon_id "18_30252412_30252511_+"; exonnum "3"; txlen "872";
18	sraer114_mid	exon	30252412	30252511	0.0416939727212621	+	.	gene_id "sraer114_gene_2770"; transcript_id "sraer114_gene_2770_tx_3"; exon_id "18_30252412_30252511_+"; exonnum "3"; txlen "737";
18	sraer114_mid	exon	30252412	30252511	0.0318176481757421	+	.	gene_id "sraer114_gene_2770"; transcript_id "sraer114_gene_2770_tx_4"; exon_id "18_30252412_30252511_+"; exonnum "3"; txlen "613";
18	sraer114_mid	exon	30252412	30252511	0.0291501154909866	+	.	gene_id "sraer114_gene_2770"; transcript_id "sraer114_gene_2770_tx_5"; exon_id "18_30252412_30252511_+"; exonnum "2"; txlen "669";
18	sraer114_mid	exon	30256615	30256656	0.0416939727212621	+	.	gene_id "sraer114_gene_2770"; transcript_id "sraer114_gene_2770_tx_3"; exon_id "18_30256615_30256656_+"; exonnum "4"; txlen "737";
18	sraer114_ss	exon	30262086	30262332	0.0527627538456926	+	.	gene_id "sraer114_gene_2770"; transcript_id "sraer114_gene_2770_tx_2"; exon_id "18_30262086_30262332_+"; exonnum "4"; txlen "872";
18	sraer114_ss	exon	30262086	30262332	0.0416939727212621	+	.	gene_id "sraer114_gene_2770"; transcript_id "sraer114_gene_2770_tx_3"; exon_id "18_30262086_30262332_+"; exonnum "5"; txlen "737";
18	sraer114_ss	exon	30262086	30262332	0.0318176481757421	+	.	gene_id "sraer114_gene_2770"; transcript_id "sraer114_gene_2770_tx_4"; exon_id "18_30262086_30262332_+"; exonnum "4"; txlen "613";
18	sraer114_ss	exon	30262086	30262332	0.0291501154909866	+	.	gene_id "sraer114_gene_2770"; transcript_id "sraer114_gene_2770_tx_5"; exon_id "18_30262086_30262332_+"; exonnum "3"; txlen "669";
18	ensembl	exon	30290673	30290991	0	+	.	gene_id "ENSRNOG00000084400"; gene_version "1"; transcript_id "ENSRNOT00000143080"; transcript_version "1"; exon_number "1"; gene_source "ensembl"; gene_biotype "lncRNA"; transcript_source "ensembl"; transcript_biotype "lncRNA"; exon_id "ENSRNOE00000790382"; exon_version "1"; tag "Ensembl_canonical";
18	ensembl	gene	30290673	30298816	0	+	.	gene_id "ENSRNOG00000084400"; gene_version "1"; gene_source "ensembl"; gene_biotype "lncRNA";
18	ensembl	transcript	30290673	30298816	0	+	.	gene_id "ENSRNOG00000084400"; gene_version "1"; transcript_id "ENSRNOT00000143080"; transcript_version "1"; gene_source "ensembl"; gene_biotype "lncRNA"; transcript_source "ensembl"; transcript_biotype "lncRNA"; tag "Ensembl_canonical";
18	ensembl	exon	30292141	30292253	0	+	.	gene_id "ENSRNOG00000084400"; gene_version "1"; transcript_id "ENSRNOT00000152820"; transcript_version "1"; exon_number "1"; gene_source "ensembl"; gene_biotype "lncRNA"; transcript_source "ensembl"; transcript_biotype "lncRNA"; exon_id "ENSRNOE00000720529"; exon_version "1";
18	ensembl	transcript	30292141	30298327	0	+	.	gene_id "ENSRNOG00000084400"; gene_version "1"; transcript_id "ENSRNOT00000152820"; transcript_version "1"; gene_source "ensembl"; gene_biotype "lncRNA"; transcript_source "ensembl"; transcript_biotype "lncRNA";
18	ensembl	exon	30292528	30292622	0	+	.	gene_id "ENSRNOG00000084400"; gene_version "1"; transcript_id "ENSRNOT00000140559"; transcript_version "1"; exon_number "1"; gene_source "ensembl"; gene_biotype "lncRNA"; transcript_source "ensembl"; transcript_biotype "lncRNA"; exon_id "ENSRNOE00000708208"; exon_version "1";
18	ensembl	transcript	30292528	30298314	0	+	.	gene_id "ENSRNOG00000084400"; gene_version "1"; transcript_id "ENSRNOT00000140559"; transcript_version "1"; gene_source "ensembl"; gene_biotype "lncRNA"; transcript_source "ensembl"; transcript_biotype "lncRNA";
18	ensembl	exon	30293146	30293413	0	+	.	gene_id "ENSRNOG00000084400"; gene_version "1"; transcript_id "ENSRNOT00000142349"; transcript_version "1"; exon_number "1"; gene_source "ensembl"; gene_biotype "lncRNA"; transcript_source "ensembl"; transcript_biotype "lncRNA"; exon_id "ENSRNOE00000729325"; exon_version "1";
18	ensembl	transcript	30293146	30298816	0	+	.	gene_id "ENSRNOG00000084400"; gene_version "1"; transcript_id "ENSRNOT00000142349"; transcript_version "1"; gene_source "ensembl"; gene_biotype "lncRNA"; transcript_source "ensembl"; transcript_biotype "lncRNA";
18	ensembl	exon	30295442	30295514	0	+	.	gene_id "ENSRNOG00000084400"; gene_version "1"; transcript_id "ENSRNOT00000138545"; transcript_version "1"; exon_number "1"; gene_source "ensembl"; gene_biotype "lncRNA"; transcript_source "ensembl"; transcript_biotype "lncRNA"; exon_id "ENSRNOE00000698282"; exon_version "1";
18	ensembl	transcript	30295442	30298816	0	+	.	gene_id "ENSRNOG00000084400"; gene_version "1"; transcript_id "ENSRNOT00000138545"; transcript_version "1"; gene_source "ensembl"; gene_biotype "lncRNA"; transcript_source "ensembl"; transcript_biotype "lncRNA";
18	ensembl	exon	30298006	30298314	0	+	.	gene_id "ENSRNOG00000084400"; gene_version "1"; transcript_id "ENSRNOT00000140559"; transcript_version "1"; exon_number "2"; gene_source "ensembl"; gene_biotype "lncRNA"; transcript_source "ensembl"; transcript_biotype "lncRNA"; exon_id "ENSRNOE00000688057"; exon_version "1";
18	ensembl	exon	30298006	30298327	0	+	.	gene_id "ENSRNOG00000084400"; gene_version "1"; transcript_id "ENSRNOT00000152820"; transcript_version "1"; exon_number "2"; gene_source "ensembl"; gene_biotype "lncRNA"; transcript_source "ensembl"; transcript_biotype "lncRNA"; exon_id "ENSRNOE00000790402"; exon_version "1";
18	ensembl	exon	30298006	30298816	0	+	.	gene_id "ENSRNOG00000084400"; gene_version "1"; transcript_id "ENSRNOT00000143080"; transcript_version "1"; exon_number "2"; gene_source "ensembl"; gene_biotype "lncRNA"; transcript_source "ensembl"; transcript_biotype "lncRNA"; exon_id "ENSRNOE00000756640"; exon_version "1"; tag "Ensembl_canonical";
18	ensembl	exon	30298006	30298816	0	+	.	gene_id "ENSRNOG00000084400"; gene_version "1"; transcript_id "ENSRNOT00000142349"; transcript_version "1"; exon_number "2"; gene_source "ensembl"; gene_biotype "lncRNA"; transcript_source "ensembl"; transcript_biotype "lncRNA"; exon_id "ENSRNOE00000756640"; exon_version "1";
18	ensembl	exon	30298006	30298816	0	+	.	gene_id "ENSRNOG00000084400"; gene_version "1"; transcript_id "ENSRNOT00000138545"; transcript_version "1"; exon_number "2"; gene_source "ensembl"; gene_biotype "lncRNA"; transcript_source "ensembl"; transcript_biotype "lncRNA"; exon_id "ENSRNOE00000756640"; exon_version "1";
18	ensembl	gene	30310825	30316636	0	+	.	gene_id "ENSRNOG00000072097"; gene_version "1"; gene_source "ensembl"; gene_biotype "lncRNA";
18	ensembl	transcript	30310825	30316636	0	+	.	gene_id "ENSRNOG00000072097"; gene_version "1"; transcript_id "ENSRNOT00000149156"; transcript_version "1"; gene_source "ensembl"; gene_biotype "lncRNA"; transcript_source "ensembl"; transcript_biotype "lncRNA"; tag "Ensembl_canonical";
18	ensembl	exon	30310825	30316636	0	+	.	gene_id "ENSRNOG00000072097"; gene_version "1"; transcript_id "ENSRNOT00000149156"; transcript_version "1"; exon_number "1"; gene_source "ensembl"; gene_biotype "lncRNA"; transcript_source "ensembl"; transcript_biotype "lncRNA"; exon_id "ENSRNOE00000707538"; exon_version "1"; tag "Ensembl_canonical";
18	ensembl	five_prime_utr	30336308	30336404	0	+	.	gene_id "ENSRNOG00000019276"; gene_version "9"; transcript_id "ENSRNOT00000026273"; transcript_version "9"; gene_name "Dele1"; gene_source "ensembl"; gene_biotype "protein_coding"; transcript_name "Dele1-201"; transcript_source "ensembl"; transcript_biotype "protein_coding"; tag "Ensembl_canonical";
18	ensembl	exon	30336308	30336435	0	+	.	gene_id "ENSRNOG00000019276"; gene_version "9"; transcript_id "ENSRNOT00000026273"; transcript_version "9"; exon_number "1"; gene_name "Dele1"; gene_source "ensembl"; gene_biotype "protein_coding"; transcript_name "Dele1-201"; transcript_source "ensembl"; transcript_biotype "protein_coding"; exon_id "ENSRNOE00000349872"; exon_version "5"; tag "Ensembl_canonical";
18	ensembl	gene	30336308	30349938	0	+	.	gene_id "ENSRNOG00000019276"; gene_version "9"; gene_name "Dele1"; gene_source "ensembl"; gene_biotype "protein_coding";
18	ensembl	transcript	30336308	30349938	0	+	.	gene_id "ENSRNOG00000019276"; gene_version "9"; transcript_id "ENSRNOT00000026273"; transcript_version "9"; gene_name "Dele1"; gene_source "ensembl"; gene_biotype "protein_coding"; transcript_name "Dele1-201"; transcript_source "ensembl"; transcript_biotype "protein_coding"; tag "Ensembl_canonical";
18	ensembl	start_codon	30336405	30336407	0	+	0	gene_id "ENSRNOG00000019276"; gene_version "9"; transcript_id "ENSRNOT00000026273"; transcript_version "9"; exon_number "1"; gene_name "Dele1"; gene_source "ensembl"; gene_biotype "protein_coding"; transcript_name "Dele1-201"; transcript_source "ensembl"; transcript_biotype "protein_coding"; tag "Ensembl_canonical";
18	ensembl	CDS	30336405	30336435	0	+	0	gene_id "ENSRNOG00000019276"; gene_version "9"; transcript_id "ENSRNOT00000026273"; transcript_version "9"; exon_number "1"; gene_name "Dele1"; gene_source "ensembl"; gene_biotype "protein_coding"; transcript_name "Dele1-201"; transcript_source "ensembl"; transcript_biotype "protein_coding"; protein_id "ENSRNOP00000026273"; protein_version "4"; tag "Ensembl_canonical";
18	ensembl	exon	30337119	30337233	0	+	.	gene_id "ENSRNOG00000019276"; gene_version "9"; transcript_id "ENSRNOT00000026273"; transcript_version "9"; exon_number "2"; gene_name "Dele1"; gene_source "ensembl"; gene_biotype "protein_coding"; transcript_name "Dele1-201"; transcript_source "ensembl"; transcript_biotype "protein_coding"; exon_id "ENSRNOE00000187090"; exon_version "1"; tag "Ensembl_canonical";
18	ensembl	CDS	30337119	30337233	0	+	2	gene_id "ENSRNOG00000019276"; gene_version "9"; transcript_id "ENSRNOT00000026273"; transcript_version "9"; exon_number "2"; gene_name "Dele1"; gene_source "ensembl"; gene_biotype "protein_coding"; transcript_name "Dele1-201"; transcript_source "ensembl"; transcript_biotype "protein_coding"; protein_id "ENSRNOP00000026273"; protein_version "4"; tag "Ensembl_canonical";
18	ensembl	exon	30337316	30337433	0	+	.	gene_id "ENSRNOG00000019276"; gene_version "9"; transcript_id "ENSRNOT00000026273"; transcript_version "9"; exon_number "3"; gene_name "Dele1"; gene_source "ensembl"; gene_biotype "protein_coding"; transcript_name "Dele1-201"; transcript_source "ensembl"; transcript_biotype "protein_coding"; exon_id "ENSRNOE00000187875"; exon_version "1"; tag "Ensembl_canonical";
18	ensembl	CDS	30337316	30337433	0	+	1	gene_id "ENSRNOG00000019276"; gene_version "9"; transcript_id "ENSRNOT00000026273"; transcript_version "9"; exon_number "3"; gene_name "Dele1"; gene_source "ensembl"; gene_biotype "protein_coding"; transcript_name "Dele1-201"; transcript_source "ensembl"; transcript_biotype "protein_coding"; protein_id "ENSRNOP00000026273"; protein_version "4"; tag "Ensembl_canonical";
18	ensembl	exon	30339493	30339640	0	+	.	gene_id "ENSRNOG00000019276"; gene_version "9"; transcript_id "ENSRNOT00000026273"; transcript_version "9"; exon_number "4"; gene_name "Dele1"; gene_source "ensembl"; gene_biotype "protein_coding"; transcript_name "Dele1-201"; transcript_source "ensembl"; transcript_biotype "protein_coding"; exon_id "ENSRNOE00000187923"; exon_version "1"; tag "Ensembl_canonical";
18	ensembl	CDS	30339493	30339640	0	+	0	gene_id "ENSRNOG00000019276"; gene_version "9"; transcript_id "ENSRNOT00000026273"; transcript_version "9"; exon_number "4"; gene_name "Dele1"; gene_source "ensembl"; gene_biotype "protein_coding"; transcript_name "Dele1-201"; transcript_source "ensembl"; transcript_biotype "protein_coding"; protein_id "ENSRNOP00000026273"; protein_version "4"; tag "Ensembl_canonical";
18	ensembl	exon	30340478	30340636	0	+	.	gene_id "ENSRNOG00000019276"; gene_version "9"; transcript_id "ENSRNOT00000026273"; transcript_version "9"; exon_number "5"; gene_name "Dele1"; gene_source "ensembl"; gene_biotype "protein_coding"; transcript_name "Dele1-201"; transcript_source "ensembl"; transcript_biotype "protein_coding"; exon_id "ENSRNOE00000187213"; exon_version "1"; tag "Ensembl_canonical";
18	ensembl	CDS	30340478	30340636	0	+	2	gene_id "ENSRNOG00000019276"; gene_version "9"; transcript_id "ENSRNOT00000026273"; transcript_version "9"; exon_number "5"; gene_name "Dele1"; gene_source "ensembl"; gene_biotype "protein_coding"; transcript_name "Dele1-201"; transcript_source "ensembl"; transcript_biotype "protein_coding"; protein_id "ENSRNOP00000026273"; protein_version "4"; tag "Ensembl_canonical";
18	ensembl	exon	30340839	30340927	0	+	.	gene_id "ENSRNOG00000019276"; gene_version "9"; transcript_id "ENSRNOT00000026273"; transcript_version "9"; exon_number "6"; gene_name "Dele1"; gene_source "ensembl"; gene_biotype "protein_coding"; transcript_name "Dele1-201"; transcript_source "ensembl"; transcript_biotype "protein_coding"; exon_id "ENSRNOE00000187276"; exon_version "1"; tag "Ensembl_canonical";
18	ensembl	CDS	30340839	30340927	0	+	2	gene_id "ENSRNOG00000019276"; gene_version "9"; transcript_id "ENSRNOT00000026273"; transcript_version "9"; exon_number "6"; gene_name "Dele1"; gene_source "ensembl"; gene_biotype "protein_coding"; transcript_name "Dele1-201"; transcript_source "ensembl"; transcript_biotype "protein_coding"; protein_id "ENSRNOP00000026273"; protein_version "4"; tag "Ensembl_canonical";
18	ensembl	exon	30341029	30341125	0	+	.	gene_id "ENSRNOG00000019276"; gene_version "9"; transcript_id "ENSRNOT00000026273"; transcript_version "9"; exon_number "7"; gene_name "Dele1"; gene_source "ensembl"; gene_biotype "protein_coding"; transcript_name "Dele1-201"; transcript_source "ensembl"; transcript_biotype "protein_coding"; exon_id "ENSRNOE00000187998"; exon_version "1"; tag "Ensembl_canonical";
18	ensembl	CDS	30341029	30341125	0	+	0	gene_id "ENSRNOG00000019276"; gene_version "9"; transcript_id "ENSRNOT00000026273"; transcript_version "9"; exon_number "7"; gene_name "Dele1"; gene_source "ensembl"; gene_biotype "protein_coding"; transcript_name "Dele1-201"; transcript_source "ensembl"; transcript_biotype "protein_coding"; protein_id "ENSRNOP00000026273"; protein_version "4"; tag "Ensembl_canonical";
18	ensembl	exon	30343549	30343691	0	+	.	gene_id "ENSRNOG00000019276"; gene_version "9"; transcript_id "ENSRNOT00000026273"; transcript_version "9"; exon_number "8"; gene_name "Dele1"; gene_source "ensembl"; gene_biotype "protein_coding"; transcript_name "Dele1-201"; transcript_source "ensembl"; transcript_biotype "protein_coding"; exon_id "ENSRNOE00000188034"; exon_version "1"; tag "Ensembl_canonical";
18	ensembl	CDS	30343549	30343691	0	+	2	gene_id "ENSRNOG00000019276"; gene_version "9"; transcript_id "ENSRNOT00000026273"; transcript_version "9"; exon_number "8"; gene_name "Dele1"; gene_source "ensembl"; gene_biotype "protein_coding"; transcript_name "Dele1-201"; transcript_source "ensembl"; transcript_biotype "protein_coding"; protein_id "ENSRNOP00000026273"; protein_version "4"; tag "Ensembl_canonical";
18	ensembl	exon	30344872	30345030	0	+	.	gene_id "ENSRNOG00000019276"; gene_version "9"; transcript_id "ENSRNOT00000026273"; transcript_version "9"; exon_number "9"; gene_name "Dele1"; gene_source "ensembl"; gene_biotype "protein_coding"; transcript_name "Dele1-201"; transcript_source "ensembl"; transcript_biotype "protein_coding"; exon_id "ENSRNOE00000188077"; exon_version "1"; tag "Ensembl_canonical";
18	ensembl	CDS	30344872	30345030	0	+	0	gene_id "ENSRNOG00000019276"; gene_version "9"; transcript_id "ENSRNOT00000026273"; transcript_version "9"; exon_number "9"; gene_name "Dele1"; gene_source "ensembl"; gene_biotype "protein_coding"; transcript_name "Dele1-201"; transcript_source "ensembl"; transcript_biotype "protein_coding"; protein_id "ENSRNOP00000026273"; protein_version "4"; tag "Ensembl_canonical";
18	ensembl	exon	30345114	30345206	0	+	.	gene_id "ENSRNOG00000019276"; gene_version "9"; transcript_id "ENSRNOT00000026273"; transcript_version "9"; exon_number "10"; gene_name "Dele1"; gene_source "ensembl"; gene_biotype "protein_coding"; transcript_name "Dele1-201"; transcript_source "ensembl"; transcript_biotype "protein_coding"; exon_id "ENSRNOE00000188116"; exon_version "1"; tag "Ensembl_canonical";
18	ensembl	CDS	30345114	30345206	0	+	0	gene_id "ENSRNOG00000019276"; gene_version "9"; transcript_id "ENSRNOT00000026273"; transcript_version "9"; exon_number "10"; gene_name "Dele1"; gene_source "ensembl"; gene_biotype "protein_coding"; transcript_name "Dele1-201"; transcript_source "ensembl"; transcript_biotype "protein_coding"; protein_id "ENSRNOP00000026273"; protein_version "4"; tag "Ensembl_canonical";
18	ensembl	exon	30346652	30346811	0	+	.	gene_id "ENSRNOG00000019276"; gene_version "9"; transcript_id "ENSRNOT00000026273"; transcript_version "9"; exon_number "11"; gene_name "Dele1"; gene_source "ensembl"; gene_biotype "protein_coding"; transcript_name "Dele1-201"; transcript_source "ensembl"; transcript_biotype "protein_coding"; exon_id "ENSRNOE00000188160"; exon_version "1"; tag "Ensembl_canonical";
18	ensembl	CDS	30346652	30346811	0	+	0	gene_id "ENSRNOG00000019276"; gene_version "9"; transcript_id "ENSRNOT00000026273"; transcript_version "9"; exon_number "11"; gene_name "Dele1"; gene_source "ensembl"; gene_biotype "protein_coding"; transcript_name "Dele1-201"; transcript_source "ensembl"; transcript_biotype "protein_coding"; protein_id "ENSRNOP00000026273"; protein_version "4"; tag "Ensembl_canonical";
18	ensembl	CDS	30347721	30347935	0	+	2	gene_id "ENSRNOG00000019276"; gene_version "9"; transcript_id "ENSRNOT00000026273"; transcript_version "9"; exon_number "12"; gene_name "Dele1"; gene_source "ensembl"; gene_biotype "protein_coding"; transcript_name "Dele1-201"; transcript_source "ensembl"; transcript_biotype "protein_coding"; protein_id "ENSRNOP00000026273"; protein_version "4"; tag "Ensembl_canonical";
18	ensembl	exon	30347721	30347939	0	+	.	gene_id "ENSRNOG00000019276"; gene_version "9"; transcript_id "ENSRNOT00000026273"; transcript_version "9"; exon_number "12"; gene_name "Dele1"; gene_source "ensembl"; gene_biotype "protein_coding"; transcript_name "Dele1-201"; transcript_source "ensembl"; transcript_biotype "protein_coding"; exon_id "ENSRNOE00000188208"; exon_version "3"; tag "Ensembl_canonical";
18	ensembl	stop_codon	30347936	30347938	0	+	0	gene_id "ENSRNOG00000019276"; gene_version "9"; transcript_id "ENSRNOT00000026273"; transcript_version "9"; exon_number "12"; gene_name "Dele1"; gene_source "ensembl"; gene_biotype "protein_coding"; transcript_name "Dele1-201"; transcript_source "ensembl"; transcript_biotype "protein_coding"; tag "Ensembl_canonical";
18	ensembl	three_prime_utr	30347939	30347939	0	+	.	gene_id "ENSRNOG00000019276"; gene_version "9"; transcript_id "ENSRNOT00000026273"; transcript_version "9"; gene_name "Dele1"; gene_source "ensembl"; gene_biotype "protein_coding"; transcript_name "Dele1-201"; transcript_source "ensembl"; transcript_biotype "protein_coding"; tag "Ensembl_canonical";
18	ensembl	exon	30348520	30349938	0	+	.	gene_id "ENSRNOG00000019276"; gene_version "9"; transcript_id "ENSRNOT00000026273"; transcript_version "9"; exon_number "13"; gene_name "Dele1"; gene_source "ensembl"; gene_biotype "protein_coding"; transcript_name "Dele1-201"; transcript_source "ensembl"; transcript_biotype "protein_coding"; exon_id "ENSRNOE00000300594"; exon_version "5"; tag "Ensembl_canonical";
18	ensembl	three_prime_utr	30348520	30349938	0	+	.	gene_id "ENSRNOG00000019276"; gene_version "9"; transcript_id "ENSRNOT00000026273"; transcript_version "9"; gene_name "Dele1"; gene_source "ensembl"; gene_biotype "protein_coding"; transcript_name "Dele1-201"; transcript_source "ensembl"; transcript_biotype "protein_coding"; tag "Ensembl_canonical";
18	ensembl	exon	30382857	30382961	0	+	.	gene_id "ENSRNOG00000045637"; gene_version "3"; transcript_id "ENSRNOT00000075159"; transcript_version "3"; exon_number "1"; gene_name "Rnf14"; gene_source "ensembl"; gene_biotype "protein_coding"; transcript_name "Rnf14-201"; transcript_source "ensembl"; transcript_biotype "protein_coding"; exon_id "ENSRNOE00000651270"; exon_version "2";
18	ensembl	five_prime_utr	30382857	30382961	0	+	.	gene_id "ENSRNOG00000045637"; gene_version "3"; transcript_id "ENSRNOT00000075159"; transcript_version "3"; gene_name "Rnf14"; gene_source "ensembl"; gene_biotype "protein_coding"; transcript_name "Rnf14-201"; transcript_source "ensembl"; transcript_biotype "protein_coding";
18	ENSEMBL114_rn	exon	30382857	30382961	70.316192004606	+	.	gene_id "ENSRNOG00000045637"; transcript_id "ENSRNOG00000045637_tx_2"; exon_id "18_30382857_30382961_+"; exonnum "1"; txlen "3003";
18	ENSEMBL114_rn	exon	30382857	30382961	38.5891668346743	+	.	gene_id "ENSRNOG00000045637"; transcript_id "ENSRNOG00000045637_tx_7"; exon_id "18_30382857_30382961_+"; exonnum "1"; txlen "2774";
18	ENSEMBL114_rn	exon	30382857	30382961	0.738583656807779	+	.	gene_id "ENSRNOG00000045637"; transcript_id "ENSRNOG00000045637_tx_8"; exon_id "18_30382857_30382961_+"; exonnum "1"; txlen "3277";
18	ENSEMBL114_rn	exon	30382857	30382961	0.293735643214894	+	.	gene_id "ENSRNOG00000045637"; transcript_id "ENSRNOG00000045637_tx_9"; exon_id "18_30382857_30382961_+"; exonnum "1"; txlen "3321";
18	ensembl	transcript	30382857	30406773	0	+	.	gene_id "ENSRNOG00000045637"; gene_version "3"; transcript_id "ENSRNOT00000075159"; transcript_version "3"; gene_name "Rnf14"; gene_source "ensembl"; gene_biotype "protein_coding"; transcript_name "Rnf14-201"; transcript_source "ensembl"; transcript_biotype "protein_coding";
18	ensembl	gene	30382857	30406774	0	+	.	gene_id "ENSRNOG00000045637"; gene_version "3"; gene_name "Rnf14"; gene_source "ensembl"; gene_biotype "protein_coding";
18	sraer114_es	exon	30383059	30383436	47.1449228935481	+	.	gene_id "ENSRNOG00000045637"; transcript_id "ENSRNOG00000045637_tx_5"; exon_id "18_30383059_30383436_+"; exonnum "1"; txlen "3167";
18	sraer114_mid	exon	30383670	30383744	0.738583656807779	+	.	gene_id "ENSRNOG00000045637"; transcript_id "ENSRNOG00000045637_tx_8"; exon_id "18_30383670_30383744_+"; exonnum "2"; txlen "3277";
18	sraer114_mid	exon	30383670	30383744	0.293735643214894	+	.	gene_id "ENSRNOG00000045637"; transcript_id "ENSRNOG00000045637_tx_9"; exon_id "18_30383670_30383744_+"; exonnum "2"; txlen "3321";
18	ensembl	gene	30384108	30384210	0	+	.	gene_id "ENSRNOG00000060360"; gene_version "3"; gene_name "LOC120098448"; gene_source "ensembl"; gene_biotype "snRNA";
18	ensembl	transcript	30384108	30384210	0	+	.	gene_id "ENSRNOG00000060360"; gene_version "3"; transcript_id "ENSRNOT00000084923"; transcript_version "3"; gene_name "LOC120098448"; gene_source "ensembl"; gene_biotype "snRNA"; transcript_name "LOC120098448-201"; transcript_source "ensembl"; transcript_biotype "snRNA"; tag "Ensembl_canonical";
18	ensembl	exon	30384108	30384210	0	+	.	gene_id "ENSRNOG00000060360"; gene_version "3"; transcript_id "ENSRNOT00000084923"; transcript_version "3"; exon_number "1"; gene_name "LOC120098448"; gene_source "ensembl"; gene_biotype "snRNA"; transcript_name "LOC120098448-201"; transcript_source "ensembl"; transcript_biotype "snRNA"; exon_id "ENSRNOE00000552357"; exon_version "1"; tag "Ensembl_canonical";
18	sraer114_mid	exon	30384470	30384562	0.738583656807779	+	.	gene_id "ENSRNOG00000045637"; transcript_id "ENSRNOG00000045637_tx_8"; exon_id "18_30384470_30384562_+"; exonnum "3"; txlen "3277";
18	sraer114_mid	exon	30384470	30384562	0.293735643214894	+	.	gene_id "ENSRNOG00000045637"; transcript_id "ENSRNOG00000045637_tx_9"; exon_id "18_30384470_30384562_+"; exonnum "3"; txlen "3321";
18	ensembl	exon	30385379	30385528	0	+	.	gene_id "ENSRNOG00000045637"; gene_version "3"; transcript_id "ENSRNOT00000108268"; transcript_version "2"; exon_number "1"; gene_name "Rnf14"; gene_source "ensembl"; gene_biotype "protein_coding"; transcript_name "Rnf14-203"; transcript_source "ensembl"; transcript_biotype "protein_coding"; exon_id "ENSRNOE00000616203"; exon_version "1"; tag "Ensembl_canonical";
18	ensembl	five_prime_utr	30385379	30385528	0	+	.	gene_id "ENSRNOG00000045637"; gene_version "3"; transcript_id "ENSRNOT00000108268"; transcript_version "2"; gene_name "Rnf14"; gene_source "ensembl"; gene_biotype "protein_coding"; transcript_name "Rnf14-203"; transcript_source "ensembl"; transcript_biotype "protein_coding"; tag "Ensembl_canonical";
18	ensembl	exon	30385379	30385528	0	+	.	gene_id "ENSRNOG00000045637"; gene_version "3"; transcript_id "ENSRNOT00000115252"; transcript_version "2"; exon_number "1"; gene_name "Rnf14"; gene_source "ensembl"; gene_biotype "protein_coding"; transcript_name "Rnf14-204"; transcript_source "ensembl"; transcript_biotype "protein_coding"; exon_id "ENSRNOE00000616203"; exon_version "1";
18	ensembl	five_prime_utr	30385379	30385528	0	+	.	gene_id "ENSRNOG00000045637"; gene_version "3"; transcript_id "ENSRNOT00000115252"; transcript_version "2"; gene_name "Rnf14"; gene_source "ensembl"; gene_biotype "protein_coding"; transcript_name "Rnf14-204"; transcript_source "ensembl"; transcript_biotype "protein_coding";
18	ENSEMBL114_rn	exon	30385379	30385528	0.738583656807779	+	.	gene_id "ENSRNOG00000045637"; transcript_id "ENSRNOG00000045637_tx_8"; exon_id "18_30385379_30385528_+"; exonnum "4"; txlen "3277";
18	ENSEMBL114_rn	exon	30385379	30385528	0.293735643214894	+	.	gene_id "ENSRNOG00000045637"; transcript_id "ENSRNOG00000045637_tx_9"; exon_id "18_30385379_30385528_+"; exonnum "4"; txlen "3321";
18	ensembl	transcript	30385379	30406774	0	+	.	gene_id "ENSRNOG00000045637"; gene_version "3"; transcript_id "ENSRNOT00000108268"; transcript_version "2"; gene_name "Rnf14"; gene_source "ensembl"; gene_biotype "protein_coding"; transcript_name "Rnf14-203"; transcript_source "ensembl"; transcript_biotype "protein_coding"; tag "Ensembl_canonical";
18	ensembl	transcript	30385379	30406774	0	+	.	gene_id "ENSRNOG00000045637"; gene_version "3"; transcript_id "ENSRNOT00000115252"; transcript_version "2"; gene_name "Rnf14"; gene_source "ensembl"; gene_biotype "protein_coding"; transcript_name "Rnf14-204"; transcript_source "ensembl"; transcript_biotype "protein_coding";
18	ensembl	exon	30385958	30386127	0	+	.	gene_id "ENSRNOG00000045637"; gene_version "3"; transcript_id "ENSRNOT00000108268"; transcript_version "2"; exon_number "2"; gene_name "Rnf14"; gene_source "ensembl"; gene_biotype "protein_coding"; transcript_name "Rnf14-203"; transcript_source "ensembl"; transcript_biotype "protein_coding"; exon_id "ENSRNOE00000466061"; exon_version "1"; tag "Ensembl_canonical";
18	ensembl	five_prime_utr	30385958	30386127	0	+	.	gene_id "ENSRNOG00000045637"; gene_version "3"; transcript_id "ENSRNOT00000108268"; transcript_version "2"; gene_name "Rnf14"; gene_source "ensembl"; gene_biotype "protein_coding"; transcript_name "Rnf14-203"; transcript_source "ensembl"; transcript_biotype "protein_coding"; tag "Ensembl_canonical";
18	ensembl	exon	30385958	30386127	0	+	.	gene_id "ENSRNOG00000045637"; gene_version "3"; transcript_id "ENSRNOT00000115252"; transcript_version "2"; exon_number "2"; gene_name "Rnf14"; gene_source "ensembl"; gene_biotype "protein_coding"; transcript_name "Rnf14-204"; transcript_source "ensembl"; transcript_biotype "protein_coding"; exon_id "ENSRNOE00000466061"; exon_version "1";
18	ensembl	five_prime_utr	30385958	30386127	0	+	.	gene_id "ENSRNOG00000045637"; gene_version "3"; transcript_id "ENSRNOT00000115252"; transcript_version "2"; gene_name "Rnf14"; gene_source "ensembl"; gene_biotype "protein_coding"; transcript_name "Rnf14-204"; transcript_source "ensembl"; transcript_biotype "protein_coding";
18	ensembl	exon	30385958	30386127	0	+	.	gene_id "ENSRNOG00000045637"; gene_version "3"; transcript_id "ENSRNOT00000075159"; transcript_version "3"; exon_number "2"; gene_name "Rnf14"; gene_source "ensembl"; gene_biotype "protein_coding"; transcript_name "Rnf14-201"; transcript_source "ensembl"; transcript_biotype "protein_coding"; exon_id "ENSRNOE00000466061"; exon_version "1";
18	ensembl	five_prime_utr	30385958	30386127	0	+	.	gene_id "ENSRNOG00000045637"; gene_version "3"; transcript_id "ENSRNOT00000075159"; transcript_version "3"; gene_name "Rnf14"; gene_source "ensembl"; gene_biotype "protein_coding"; transcript_name "Rnf14-201"; transcript_source "ensembl"; transcript_biotype "protein_coding";
18	ENSEMBL114_rn	exon	30385958	30386127	70.316192004606	+	.	gene_id "ENSRNOG00000045637"; transcript_id "ENSRNOG00000045637_tx_2"; exon_id "18_30385958_30386127_+"; exonnum "2"; txlen "3003";
18	ENSEMBL114_rn	exon	30385958	30386127	47.1449228935481	+	.	gene_id "ENSRNOG00000045637"; transcript_id "ENSRNOG00000045637_tx_5"; exon_id "18_30385958_30386127_+"; exonnum "2"; txlen "3167";
18	ENSEMBL114_rn	exon	30385958	30386127	38.5891668346743	+	.	gene_id "ENSRNOG00000045637"; transcript_id "ENSRNOG00000045637_tx_7"; exon_id "18_30385958_30386127_+"; exonnum "2"; txlen "2774";
18	ENSEMBL114_rn	exon	30385958	30386127	0.738583656807779	+	.	gene_id "ENSRNOG00000045637"; transcript_id "ENSRNOG00000045637_tx_8"; exon_id "18_30385958_30386127_+"; exonnum "5"; txlen "3277";
18	ENSEMBL114_rn	exon	30385958	30386127	0.293735643214894	+	.	gene_id "ENSRNOG00000045637"; transcript_id "ENSRNOG00000045637_tx_9"; exon_id "18_30385958_30386127_+"; exonnum "5"; txlen "3321";
18	ensembl	five_prime_utr	30386679	30386686	0	+	.	gene_id "ENSRNOG00000045637"; gene_version "3"; transcript_id "ENSRNOT00000108268"; transcript_version "2"; gene_name "Rnf14"; gene_source "ensembl"; gene_biotype "protein_coding"; transcript_name "Rnf14-203"; transcript_source "ensembl"; transcript_biotype "protein_coding"; tag "Ensembl_canonical";
18	ensembl	five_prime_utr	30386679	30386686	0	+	.	gene_id "ENSRNOG00000045637"; gene_version "3"; transcript_id "ENSRNOT00000115252"; transcript_version "2"; gene_name "Rnf14"; gene_source "ensembl"; gene_biotype "protein_coding"; transcript_name "Rnf14-204"; transcript_source "ensembl"; transcript_biotype "protein_coding";
18	ensembl	five_prime_utr	30386679	30386686	0	+	.	gene_id "ENSRNOG00000045637"; gene_version "3"; transcript_id "ENSRNOT00000075159"; transcript_version "3"; gene_name "Rnf14"; gene_source "ensembl"; gene_biotype "protein_coding"; transcript_name "Rnf14-201"; transcript_source "ensembl"; transcript_biotype "protein_coding";
18	ensembl	exon	30386679	30386840	0	+	.	gene_id "ENSRNOG00000045637"; gene_version "3"; transcript_id "ENSRNOT00000108268"; transcript_version "2"; exon_number "3"; gene_name "Rnf14"; gene_source "ensembl"; gene_biotype "protein_coding"; transcript_name "Rnf14-203"; transcript_source "ensembl"; transcript_biotype "protein_coding"; exon_id "ENSRNOE00000683985"; exon_version "1"; tag "Ensembl_canonical";
18	ensembl	exon	30386679	30386840	0	+	.	gene_id "ENSRNOG00000045637"; gene_version "3"; transcript_id "ENSRNOT00000115252"; transcript_version "2"; exon_number "3"; gene_name "Rnf14"; gene_source "ensembl"; gene_biotype "protein_coding"; transcript_name "Rnf14-204"; transcript_source "ensembl"; transcript_biotype "protein_coding"; exon_id "ENSRNOE00000683985"; exon_version "1";
18	ensembl	exon	30386679	30386840	0	+	.	gene_id "ENSRNOG00000045637"; gene_version "3"; transcript_id "ENSRNOT00000075159"; transcript_version "3"; exon_number "3"; gene_name "Rnf14"; gene_source "ensembl"; gene_biotype "protein_coding"; transcript_name "Rnf14-201"; transcript_source "ensembl"; transcript_biotype "protein_coding"; exon_id "ENSRNOE00000683985"; exon_version "1";
18	ENSEMBL114_rn	exon	30386679	30386840	70.316192004606	+	.	gene_id "ENSRNOG00000045637"; transcript_id "ENSRNOG00000045637_tx_2"; exon_id "18_30386679_30386840_+"; exonnum "3"; txlen "3003";
18	ENSEMBL114_rn	exon	30386679	30386840	47.1449228935481	+	.	gene_id "ENSRNOG00000045637"; transcript_id "ENSRNOG00000045637_tx_5"; exon_id "18_30386679_30386840_+"; exonnum "3"; txlen "3167";
18	ENSEMBL114_rn	exon	30386679	30386840	38.5891668346743	+	.	gene_id "ENSRNOG00000045637"; transcript_id "ENSRNOG00000045637_tx_7"; exon_id "18_30386679_30386840_+"; exonnum "3"; txlen "2774";
18	ENSEMBL114_rn	exon	30386679	30386840	0.738583656807779	+	.	gene_id "ENSRNOG00000045637"; transcript_id "ENSRNOG00000045637_tx_8"; exon_id "18_30386679_30386840_+"; exonnum "6"; txlen "3277";
18	ENSEMBL114_rn	exon	30386679	30386840	0.293735643214894	+	.	gene_id "ENSRNOG00000045637"; transcript_id "ENSRNOG00000045637_tx_9"; exon_id "18_30386679_30386840_+"; exonnum "6"; txlen "3321";
18	ensembl	start_codon	30386687	30386689	0	+	0	gene_id "ENSRNOG00000045637"; gene_version "3"; transcript_id "ENSRNOT00000108268"; transcript_version "2"; exon_number "3"; gene_name "Rnf14"; gene_source "ensembl"; gene_biotype "protein_coding"; transcript_name "Rnf14-203"; transcript_source "ensembl"; transcript_biotype "protein_coding"; tag "Ensembl_canonical";
18	ensembl	start_codon	30386687	30386689	0	+	0	gene_id "ENSRNOG00000045637"; gene_version "3"; transcript_id "ENSRNOT00000115252"; transcript_version "2"; exon_number "3"; gene_name "Rnf14"; gene_source "ensembl"; gene_biotype "protein_coding"; transcript_name "Rnf14-204"; transcript_source "ensembl"; transcript_biotype "protein_coding";
18	ensembl	start_codon	30386687	30386689	0	+	0	gene_id "ENSRNOG00000045637"; gene_version "3"; transcript_id "ENSRNOT00000075159"; transcript_version "3"; exon_number "3"; gene_name "Rnf14"; gene_source "ensembl"; gene_biotype "protein_coding"; transcript_name "Rnf14-201"; transcript_source "ensembl"; transcript_biotype "protein_coding";
18	ensembl	CDS	30386687	30386840	0	+	0	gene_id "ENSRNOG00000045637"; gene_version "3"; transcript_id "ENSRNOT00000108268"; transcript_version "2"; exon_number "3"; gene_name "Rnf14"; gene_source "ensembl"; gene_biotype "protein_coding"; transcript_name "Rnf14-203"; transcript_source "ensembl"; transcript_biotype "protein_coding"; protein_id "ENSRNOP00000089059"; protein_version "2"; tag "Ensembl_canonical";
18	ensembl	CDS	30386687	30386840	0	+	0	gene_id "ENSRNOG00000045637"; gene_version "3"; transcript_id "ENSRNOT00000115252"; transcript_version "2"; exon_number "3"; gene_name "Rnf14"; gene_source "ensembl"; gene_biotype "protein_coding"; transcript_name "Rnf14-204"; transcript_source "ensembl"; transcript_biotype "protein_coding"; protein_id "ENSRNOP00000084800"; protein_version "1";
18	ensembl	CDS	30386687	30386840	0	+	0	gene_id "ENSRNOG00000045637"; gene_version "3"; transcript_id "ENSRNOT00000075159"; transcript_version "3"; exon_number "3"; gene_name "Rnf14"; gene_source "ensembl"; gene_biotype "protein_coding"; transcript_name "Rnf14-201"; transcript_source "ensembl"; transcript_biotype "protein_coding"; protein_id "ENSRNOP00000064970"; protein_version "2";
18	ensembl	exon	30387819	30387970	0	+	.	gene_id "ENSRNOG00000045637"; gene_version "3"; transcript_id "ENSRNOT00000108268"; transcript_version "2"; exon_number "4"; gene_name "Rnf14"; gene_source "ensembl"; gene_biotype "protein_coding"; transcript_name "Rnf14-203"; transcript_source "ensembl"; transcript_biotype "protein_coding"; exon_id "ENSRNOE00000736067"; exon_version "1"; tag "Ensembl_canonical";
18	ensembl	CDS	30387819	30387970	0	+	2	gene_id "ENSRNOG00000045637"; gene_version "3"; transcript_id "ENSRNOT00000108268"; transcript_version "2"; exon_number "4"; gene_name "Rnf14"; gene_source "ensembl"; gene_biotype "protein_coding"; transcript_name "Rnf14-203"; transcript_source "ensembl"; transcript_biotype "protein_coding"; protein_id "ENSRNOP00000089059"; protein_version "2"; tag "Ensembl_canonical";
18	ensembl	exon	30387819	30387970	0	+	.	gene_id "ENSRNOG00000045637"; gene_version "3"; transcript_id "ENSRNOT00000115252"; transcript_version "2"; exon_number "4"; gene_name "Rnf14"; gene_source "ensembl"; gene_biotype "protein_coding"; transcript_name "Rnf14-204"; transcript_source "ensembl"; transcript_biotype "protein_coding"; exon_id "ENSRNOE00000736067"; exon_version "1";
18	ensembl	CDS	30387819	30387970	0	+	2	gene_id "ENSRNOG00000045637"; gene_version "3"; transcript_id "ENSRNOT00000115252"; transcript_version "2"; exon_number "4"; gene_name "Rnf14"; gene_source "ensembl"; gene_biotype "protein_coding"; transcript_name "Rnf14-204"; transcript_source "ensembl"; transcript_biotype "protein_coding"; protein_id "ENSRNOP00000084800"; protein_version "1";
18	ensembl	exon	30387819	30387970	0	+	.	gene_id "ENSRNOG00000045637"; gene_version "3"; transcript_id "ENSRNOT00000075159"; transcript_version "3"; exon_number "4"; gene_name "Rnf14"; gene_source "ensembl"; gene_biotype "protein_coding"; transcript_name "Rnf14-201"; transcript_source "ensembl"; transcript_biotype "protein_coding"; exon_id "ENSRNOE00000736067"; exon_version "1";
18	ensembl	CDS	30387819	30387970	0	+	2	gene_id "ENSRNOG00000045637"; gene_version "3"; transcript_id "ENSRNOT00000075159"; transcript_version "3"; exon_number "4"; gene_name "Rnf14"; gene_source "ensembl"; gene_biotype "protein_coding"; transcript_name "Rnf14-201"; transcript_source "ensembl"; transcript_biotype "protein_coding"; protein_id "ENSRNOP00000064970"; protein_version "2";
18	ENSEMBL114_rn	exon	30387819	30387970	70.316192004606	+	.	gene_id "ENSRNOG00000045637"; transcript_id "ENSRNOG00000045637_tx_2"; exon_id "18_30387819_30387970_+"; exonnum "4"; txlen "3003";
18	ENSEMBL114_rn	exon	30387819	30387970	47.1449228935481	+	.	gene_id "ENSRNOG00000045637"; transcript_id "ENSRNOG00000045637_tx_5"; exon_id "18_30387819_30387970_+"; exonnum "4"; txlen "3167";
18	ENSEMBL114_rn	exon	30387819	30387970	38.5891668346743	+	.	gene_id "ENSRNOG00000045637"; transcript_id "ENSRNOG00000045637_tx_7"; exon_id "18_30387819_30387970_+"; exonnum "4"; txlen "2774";
18	ENSEMBL114_rn	exon	30387819	30387970	0.738583656807779	+	.	gene_id "ENSRNOG00000045637"; transcript_id "ENSRNOG00000045637_tx_8"; exon_id "18_30387819_30387970_+"; exonnum "7"; txlen "3277";
18	ENSEMBL114_rn	exon	30387819	30387970	0.293735643214894	+	.	gene_id "ENSRNOG00000045637"; transcript_id "ENSRNOG00000045637_tx_9"; exon_id "18_30387819_30387970_+"; exonnum "7"; txlen "3321";
18	ensembl	exon	30392739	30392829	0	+	.	gene_id "ENSRNOG00000045637"; gene_version "3"; transcript_id "ENSRNOT00000098653"; transcript_version "2"; exon_number "1"; gene_name "Rnf14"; gene_source "ensembl"; gene_biotype "protein_coding"; transcript_name "Rnf14-202"; transcript_source "ensembl"; transcript_biotype "protein_coding"; exon_id "ENSRNOE00000771669"; exon_version "1";
18	ensembl	five_prime_utr	30392739	30392829	0	+	.	gene_id "ENSRNOG00000045637"; gene_version "3"; transcript_id "ENSRNOT00000098653"; transcript_version "2"; gene_name "Rnf14"; gene_source "ensembl"; gene_biotype "protein_coding"; transcript_name "Rnf14-202"; transcript_source "ensembl"; transcript_biotype "protein_coding";
18	ensembl	transcript	30392739	30406774	0	+	.	gene_id "ENSRNOG00000045637"; gene_version "3"; transcript_id "ENSRNOT00000098653"; transcript_version "2"; gene_name "Rnf14"; gene_source "ensembl"; gene_biotype "protein_coding"; transcript_name "Rnf14-202"; transcript_source "ensembl"; transcript_biotype "protein_coding";
18	sraer114_mid	exon	30394196	30394304	70.316192004606	+	.	gene_id "ENSRNOG00000045637"; transcript_id "ENSRNOG00000045637_tx_2"; exon_id "18_30394196_30394304_+"; exonnum "5"; txlen "3003";
18	sraer114_mid	exon	30394196	30394304	38.5891668346743	+	.	gene_id "ENSRNOG00000045637"; transcript_id "ENSRNOG00000045637_tx_7"; exon_id "18_30394196_30394304_+"; exonnum "5"; txlen "2774";
18	sraer114_mid	exon	30394196	30394304	0.293735643214894	+	.	gene_id "ENSRNOG00000045637"; transcript_id "ENSRNOG00000045637_tx_9"; exon_id "18_30394196_30394304_+"; exonnum "8"; txlen "3321";
18	ensembl	exon	30394240	30394304	0	+	.	gene_id "ENSRNOG00000045637"; gene_version "3"; transcript_id "ENSRNOT00000098653"; transcript_version "2"; exon_number "2"; gene_name "Rnf14"; gene_source "ensembl"; gene_biotype "protein_coding"; transcript_name "Rnf14-202"; transcript_source "ensembl"; transcript_biotype "protein_coding"; exon_id "ENSRNOE00000633308"; exon_version "1";
18	ensembl	five_prime_utr	30394240	30394304	0	+	.	gene_id "ENSRNOG00000045637"; gene_version "3"; transcript_id "ENSRNOT00000098653"; transcript_version "2"; gene_name "Rnf14"; gene_source "ensembl"; gene_biotype "protein_coding"; transcript_name "Rnf14-202"; transcript_source "ensembl"; transcript_biotype "protein_coding";
18	ENSEMBL114_rn	exon	30394240	30394304	0.738583656807779	+	.	gene_id "ENSRNOG00000045637"; transcript_id "ENSRNOG00000045637_tx_8"; exon_id "18_30394240_30394304_+"; exonnum "8"; txlen "3277";
18	ensembl	five_prime_utr	30394747	30394818	0	+	.	gene_id "ENSRNOG00000045637"; gene_version "3"; transcript_id "ENSRNOT00000098653"; transcript_version "2"; gene_name "Rnf14"; gene_source "ensembl"; gene_biotype "protein_coding"; transcript_name "Rnf14-202"; transcript_source "ensembl"; transcript_biotype "protein_coding";
18	ensembl	exon	30394747	30395289	0	+	.	gene_id "ENSRNOG00000045637"; gene_version "3"; transcript_id "ENSRNOT00000098653"; transcript_version "2"; exon_number "3"; gene_name "Rnf14"; gene_source "ensembl"; gene_biotype "protein_coding"; transcript_name "Rnf14-202"; transcript_source "ensembl"; transcript_biotype "protein_coding"; exon_id "ENSRNOE00000512287"; exon_version "1";
18	ensembl	exon	30394747	30395289	0	+	.	gene_id "ENSRNOG00000045637"; gene_version "3"; transcript_id "ENSRNOT00000108268"; transcript_version "2"; exon_number "5"; gene_name "Rnf14"; gene_source "ensembl"; gene_biotype "protein_coding"; transcript_name "Rnf14-203"; transcript_source "ensembl"; transcript_biotype "protein_coding"; exon_id "ENSRNOE00000640667"; exon_version "1"; tag "Ensembl_canonical";
18	ensembl	CDS	30394747	30395289	0	+	0	gene_id "ENSRNOG00000045637"; gene_version "3"; transcript_id "ENSRNOT00000108268"; transcript_version "2"; exon_number "5"; gene_name "Rnf14"; gene_source "ensembl"; gene_biotype "protein_coding"; transcript_name "Rnf14-203"; transcript_source "ensembl"; transcript_biotype "protein_coding"; protein_id "ENSRNOP00000089059"; protein_version "2"; tag "Ensembl_canonical";
18	ensembl	exon	30394747	30395289	0	+	.	gene_id "ENSRNOG00000045637"; gene_version "3"; transcript_id "ENSRNOT00000075159"; transcript_version "3"; exon_number "5"; gene_name "Rnf14"; gene_source "ensembl"; gene_biotype "protein_coding"; transcript_name "Rnf14-201"; transcript_source "ensembl"; transcript_biotype "protein_coding"; exon_id "ENSRNOE00000640667"; exon_version "1";
18	ensembl	CDS	30394747	30395289	0	+	0	gene_id "ENSRNOG00000045637"; gene_version "3"; transcript_id "ENSRNOT00000075159"; transcript_version "3"; exon_number "5"; gene_name "Rnf14"; gene_source "ensembl"; gene_biotype "protein_coding"; transcript_name "Rnf14-201"; transcript_source "ensembl"; transcript_biotype "protein_coding"; protein_id "ENSRNOP00000064970"; protein_version "2";
18	ENSEMBL114_rn	exon	30394747	30395289	70.316192004606	+	.	gene_id "ENSRNOG00000045637"; transcript_id "ENSRNOG00000045637_tx_2"; exon_id "18_30394747_30395289_+"; exonnum "6"; txlen "3003";
18	ENSEMBL114_rn	exon	30394747	30395289	47.1449228935481	+	.	gene_id "ENSRNOG00000045637"; transcript_id "ENSRNOG00000045637_tx_5"; exon_id "18_30394747_30395289_+"; exonnum "5"; txlen "3167";
18	ENSEMBL114_rn	exon	30394747	30395289	38.5891668346743	+	.	gene_id "ENSRNOG00000045637"; transcript_id "ENSRNOG00000045637_tx_7"; exon_id "18_30394747_30395289_+"; exonnum "6"; txlen "2774";
18	ENSEMBL114_rn	exon	30394747	30395289	0.738583656807779	+	.	gene_id "ENSRNOG00000045637"; transcript_id "ENSRNOG00000045637_tx_8"; exon_id "18_30394747_30395289_+"; exonnum "9"; txlen "3277";
18	ENSEMBL114_rn	exon	30394747	30395289	0.293735643214894	+	.	gene_id "ENSRNOG00000045637"; transcript_id "ENSRNOG00000045637_tx_9"; exon_id "18_30394747_30395289_+"; exonnum "9"; txlen "3321";
18	ensembl	start_codon	30394819	30394821	0	+	0	gene_id "ENSRNOG00000045637"; gene_version "3"; transcript_id "ENSRNOT00000098653"; transcript_version "2"; exon_number "3"; gene_name "Rnf14"; gene_source "ensembl"; gene_biotype "protein_coding"; transcript_name "Rnf14-202"; transcript_source "ensembl"; transcript_biotype "protein_coding";
18	ensembl	CDS	30394819	30395289	0	+	0	gene_id "ENSRNOG00000045637"; gene_version "3"; transcript_id "ENSRNOT00000098653"; transcript_version "2"; exon_number "3"; gene_name "Rnf14"; gene_source "ensembl"; gene_biotype "protein_coding"; transcript_name "Rnf14-202"; transcript_source "ensembl"; transcript_biotype "protein_coding"; protein_id "ENSRNOP00000082094"; protein_version "2";
18	ensembl	exon	30396391	30396619	0	+	.	gene_id "ENSRNOG00000045637"; gene_version "3"; transcript_id "ENSRNOT00000098653"; transcript_version "2"; exon_number "4"; gene_name "Rnf14"; gene_source "ensembl"; gene_biotype "protein_coding"; transcript_name "Rnf14-202"; transcript_source "ensembl"; transcript_biotype "protein_coding"; exon_id "ENSRNOE00000493387"; exon_version "1";
18	ensembl	CDS	30396391	30396619	0	+	0	gene_id "ENSRNOG00000045637"; gene_version "3"; transcript_id "ENSRNOT00000098653"; transcript_version "2"; exon_number "4"; gene_name "Rnf14"; gene_source "ensembl"; gene_biotype "protein_coding"; transcript_name "Rnf14-202"; transcript_source "ensembl"; transcript_biotype "protein_coding"; protein_id "ENSRNOP00000082094"; protein_version "2";
18	ensembl	exon	30396391	30396619	0	+	.	gene_id "ENSRNOG00000045637"; gene_version "3"; transcript_id "ENSRNOT00000108268"; transcript_version "2"; exon_number "6"; gene_name "Rnf14"; gene_source "ensembl"; gene_biotype "protein_coding"; transcript_name "Rnf14-203"; transcript_source "ensembl"; transcript_biotype "protein_coding"; exon_id "ENSRNOE00000493387"; exon_version "1"; tag "Ensembl_canonical";
18	ensembl	CDS	30396391	30396619	0	+	0	gene_id "ENSRNOG00000045637"; gene_version "3"; transcript_id "ENSRNOT00000108268"; transcript_version "2"; exon_number "6"; gene_name "Rnf14"; gene_source "ensembl"; gene_biotype "protein_coding"; transcript_name "Rnf14-203"; transcript_source "ensembl"; transcript_biotype "protein_coding"; protein_id "ENSRNOP00000089059"; protein_version "2"; tag "Ensembl_canonical";
18	ensembl	exon	30396391	30396619	0	+	.	gene_id "ENSRNOG00000045637"; gene_version "3"; transcript_id "ENSRNOT00000115252"; transcript_version "2"; exon_number "5"; gene_name "Rnf14"; gene_source "ensembl"; gene_biotype "protein_coding"; transcript_name "Rnf14-204"; transcript_source "ensembl"; transcript_biotype "protein_coding"; exon_id "ENSRNOE00000493387"; exon_version "1";
18	ensembl	CDS	30396391	30396619	0	+	0	gene_id "ENSRNOG00000045637"; gene_version "3"; transcript_id "ENSRNOT00000115252"; transcript_version "2"; exon_number "5"; gene_name "Rnf14"; gene_source "ensembl"; gene_biotype "protein_coding"; transcript_name "Rnf14-204"; transcript_source "ensembl"; transcript_biotype "protein_coding"; protein_id "ENSRNOP00000084800"; protein_version "1";
18	ensembl	exon	30396391	30396619	0	+	.	gene_id "ENSRNOG00000045637"; gene_version "3"; transcript_id "ENSRNOT00000075159"; transcript_version "3"; exon_number "6"; gene_name "Rnf14"; gene_source "ensembl"; gene_biotype "protein_coding"; transcript_name "Rnf14-201"; transcript_source "ensembl"; transcript_biotype "protein_coding"; exon_id "ENSRNOE00000493387"; exon_version "1";
18	ensembl	CDS	30396391	30396619	0	+	0	gene_id "ENSRNOG00000045637"; gene_version "3"; transcript_id "ENSRNOT00000075159"; transcript_version "3"; exon_number "6"; gene_name "Rnf14"; gene_source "ensembl"; gene_biotype "protein_coding"; transcript_name "Rnf14-201"; transcript_source "ensembl"; transcript_biotype "protein_coding"; protein_id "ENSRNOP00000064970"; protein_version "2";
18	ENSEMBL114_rn	exon	30396391	30396619	70.316192004606	+	.	gene_id "ENSRNOG00000045637"; transcript_id "ENSRNOG00000045637_tx_2"; exon_id "18_30396391_30396619_+"; exonnum "7"; txlen "3003";
18	ENSEMBL114_rn	exon	30396391	30396619	47.1449228935481	+	.	gene_id "ENSRNOG00000045637"; transcript_id "ENSRNOG00000045637_tx_5"; exon_id "18_30396391_30396619_+"; exonnum "6"; txlen "3167";
18	ENSEMBL114_rn	exon	30396391	30396619	0.738583656807779	+	.	gene_id "ENSRNOG00000045637"; transcript_id "ENSRNOG00000045637_tx_8"; exon_id "18_30396391_30396619_+"; exonnum "10"; txlen "3277";
18	ENSEMBL114_rn	exon	30396391	30396619	0.293735643214894	+	.	gene_id "ENSRNOG00000045637"; transcript_id "ENSRNOG00000045637_tx_9"; exon_id "18_30396391_30396619_+"; exonnum "10"; txlen "3321";
18	ensembl	exon	30399772	30399944	0	+	.	gene_id "ENSRNOG00000045637"; gene_version "3"; transcript_id "ENSRNOT00000098653"; transcript_version "2"; exon_number "5"; gene_name "Rnf14"; gene_source "ensembl"; gene_biotype "protein_coding"; transcript_name "Rnf14-202"; transcript_source "ensembl"; transcript_biotype "protein_coding"; exon_id "ENSRNOE00000467861"; exon_version "1";
18	ensembl	CDS	30399772	30399944	0	+	2	gene_id "ENSRNOG00000045637"; gene_version "3"; transcript_id "ENSRNOT00000098653"; transcript_version "2"; exon_number "5"; gene_name "Rnf14"; gene_source "ensembl"; gene_biotype "protein_coding"; transcript_name "Rnf14-202"; transcript_source "ensembl"; transcript_biotype "protein_coding"; protein_id "ENSRNOP00000082094"; protein_version "2";
18	ensembl	exon	30399772	30399944	0	+	.	gene_id "ENSRNOG00000045637"; gene_version "3"; transcript_id "ENSRNOT00000108268"; transcript_version "2"; exon_number "7"; gene_name "Rnf14"; gene_source "ensembl"; gene_biotype "protein_coding"; transcript_name "Rnf14-203"; transcript_source "ensembl"; transcript_biotype "protein_coding"; exon_id "ENSRNOE00000467861"; exon_version "1"; tag "Ensembl_canonical";
18	ensembl	CDS	30399772	30399944	0	+	2	gene_id "ENSRNOG00000045637"; gene_version "3"; transcript_id "ENSRNOT00000108268"; transcript_version "2"; exon_number "7"; gene_name "Rnf14"; gene_source "ensembl"; gene_biotype "protein_coding"; transcript_name "Rnf14-203"; transcript_source "ensembl"; transcript_biotype "protein_coding"; protein_id "ENSRNOP00000089059"; protein_version "2"; tag "Ensembl_canonical";
18	ensembl	exon	30399772	30399944	0	+	.	gene_id "ENSRNOG00000045637"; gene_version "3"; transcript_id "ENSRNOT00000115252"; transcript_version "2"; exon_number "6"; gene_name "Rnf14"; gene_source "ensembl"; gene_biotype "protein_coding"; transcript_name "Rnf14-204"; transcript_source "ensembl"; transcript_biotype "protein_coding"; exon_id "ENSRNOE00000467861"; exon_version "1";
18	ensembl	CDS	30399772	30399944	0	+	2	gene_id "ENSRNOG00000045637"; gene_version "3"; transcript_id "ENSRNOT00000115252"; transcript_version "2"; exon_number "6"; gene_name "Rnf14"; gene_source "ensembl"; gene_biotype "protein_coding"; transcript_name "Rnf14-204"; transcript_source "ensembl"; transcript_biotype "protein_coding"; protein_id "ENSRNOP00000084800"; protein_version "1";
18	ensembl	exon	30399772	30399944	0	+	.	gene_id "ENSRNOG00000045637"; gene_version "3"; transcript_id "ENSRNOT00000075159"; transcript_version "3"; exon_number "7"; gene_name "Rnf14"; gene_source "ensembl"; gene_biotype "protein_coding"; transcript_name "Rnf14-201"; transcript_source "ensembl"; transcript_biotype "protein_coding"; exon_id "ENSRNOE00000467861"; exon_version "1";
18	ensembl	CDS	30399772	30399944	0	+	2	gene_id "ENSRNOG00000045637"; gene_version "3"; transcript_id "ENSRNOT00000075159"; transcript_version "3"; exon_number "7"; gene_name "Rnf14"; gene_source "ensembl"; gene_biotype "protein_coding"; transcript_name "Rnf14-201"; transcript_source "ensembl"; transcript_biotype "protein_coding"; protein_id "ENSRNOP00000064970"; protein_version "2";
18	ENSEMBL114_rn	exon	30399772	30399944	70.316192004606	+	.	gene_id "ENSRNOG00000045637"; transcript_id "ENSRNOG00000045637_tx_2"; exon_id "18_30399772_30399944_+"; exonnum "8"; txlen "3003";
18	ENSEMBL114_rn	exon	30399772	30399944	47.1449228935481	+	.	gene_id "ENSRNOG00000045637"; transcript_id "ENSRNOG00000045637_tx_5"; exon_id "18_30399772_30399944_+"; exonnum "7"; txlen "3167";
18	ENSEMBL114_rn	exon	30399772	30399944	38.5891668346743	+	.	gene_id "ENSRNOG00000045637"; transcript_id "ENSRNOG00000045637_tx_7"; exon_id "18_30399772_30399944_+"; exonnum "7"; txlen "2774";
18	ENSEMBL114_rn	exon	30399772	30399944	0.738583656807779	+	.	gene_id "ENSRNOG00000045637"; transcript_id "ENSRNOG00000045637_tx_8"; exon_id "18_30399772_30399944_+"; exonnum "11"; txlen "3277";
18	ENSEMBL114_rn	exon	30399772	30399944	0.293735643214894	+	.	gene_id "ENSRNOG00000045637"; transcript_id "ENSRNOG00000045637_tx_9"; exon_id "18_30399772_30399944_+"; exonnum "11"; txlen "3321";
18	ensembl	exon	30401686	30401722	0	+	.	gene_id "ENSRNOG00000045637"; gene_version "3"; transcript_id "ENSRNOT00000075159"; transcript_version "3"; exon_number "8"; gene_name "Rnf14"; gene_source "ensembl"; gene_biotype "protein_coding"; transcript_name "Rnf14-201"; transcript_source "ensembl"; transcript_biotype "protein_coding"; exon_id "ENSRNOE00000772040"; exon_version "1";
18	ensembl	CDS	30401686	30401722	0	+	0	gene_id "ENSRNOG00000045637"; gene_version "3"; transcript_id "ENSRNOT00000075159"; transcript_version "3"; exon_number "8"; gene_name "Rnf14"; gene_source "ensembl"; gene_biotype "protein_coding"; transcript_name "Rnf14-201"; transcript_source "ensembl"; transcript_biotype "protein_coding"; protein_id "ENSRNOP00000064970"; protein_version "2";
18	ensembl	exon	30401686	30401816	0	+	.	gene_id "ENSRNOG00000045637"; gene_version "3"; transcript_id "ENSRNOT00000098653"; transcript_version "2"; exon_number "6"; gene_name "Rnf14"; gene_source "ensembl"; gene_biotype "protein_coding"; transcript_name "Rnf14-202"; transcript_source "ensembl"; transcript_biotype "protein_coding"; exon_id "ENSRNOE00000509319"; exon_version "1";
18	ensembl	CDS	30401686	30401816	0	+	0	gene_id "ENSRNOG00000045637"; gene_version "3"; transcript_id "ENSRNOT00000098653"; transcript_version "2"; exon_number "6"; gene_name "Rnf14"; gene_source "ensembl"; gene_biotype "protein_coding"; transcript_name "Rnf14-202"; transcript_source "ensembl"; transcript_biotype "protein_coding"; protein_id "ENSRNOP00000082094"; protein_version "2";
18	ensembl	exon	30401686	30401816	0	+	.	gene_id "ENSRNOG00000045637"; gene_version "3"; transcript_id "ENSRNOT00000108268"; transcript_version "2"; exon_number "8"; gene_name "Rnf14"; gene_source "ensembl"; gene_biotype "protein_coding"; transcript_name "Rnf14-203"; transcript_source "ensembl"; transcript_biotype "protein_coding"; exon_id "ENSRNOE00000509319"; exon_version "1"; tag "Ensembl_canonical";
18	ensembl	CDS	30401686	30401816	0	+	0	gene_id "ENSRNOG00000045637"; gene_version "3"; transcript_id "ENSRNOT00000108268"; transcript_version "2"; exon_number "8"; gene_name "Rnf14"; gene_source "ensembl"; gene_biotype "protein_coding"; transcript_name "Rnf14-203"; transcript_source "ensembl"; transcript_biotype "protein_coding"; protein_id "ENSRNOP00000089059"; protein_version "2"; tag "Ensembl_canonical";
18	ensembl	exon	30401686	30401816	0	+	.	gene_id "ENSRNOG00000045637"; gene_version "3"; transcript_id "ENSRNOT00000115252"; transcript_version "2"; exon_number "7"; gene_name "Rnf14"; gene_source "ensembl"; gene_biotype "protein_coding"; transcript_name "Rnf14-204"; transcript_source "ensembl"; transcript_biotype "protein_coding"; exon_id "ENSRNOE00000509319"; exon_version "1";
18	ensembl	CDS	30401686	30401816	0	+	0	gene_id "ENSRNOG00000045637"; gene_version "3"; transcript_id "ENSRNOT00000115252"; transcript_version "2"; exon_number "7"; gene_name "Rnf14"; gene_source "ensembl"; gene_biotype "protein_coding"; transcript_name "Rnf14-204"; transcript_source "ensembl"; transcript_biotype "protein_coding"; protein_id "ENSRNOP00000084800"; protein_version "1";
18	ENSEMBL114_rn	exon	30401686	30401816	70.316192004606	+	.	gene_id "ENSRNOG00000045637"; transcript_id "ENSRNOG00000045637_tx_2"; exon_id "18_30401686_30401816_+"; exonnum "9"; txlen "3003";
18	ENSEMBL114_rn	exon	30401686	30401816	47.1449228935481	+	.	gene_id "ENSRNOG00000045637"; transcript_id "ENSRNOG00000045637_tx_5"; exon_id "18_30401686_30401816_+"; exonnum "8"; txlen "3167";
18	ENSEMBL114_rn	exon	30401686	30401816	38.5891668346743	+	.	gene_id "ENSRNOG00000045637"; transcript_id "ENSRNOG00000045637_tx_7"; exon_id "18_30401686_30401816_+"; exonnum "8"; txlen "2774";
18	ENSEMBL114_rn	exon	30401686	30401816	0.738583656807779	+	.	gene_id "ENSRNOG00000045637"; transcript_id "ENSRNOG00000045637_tx_8"; exon_id "18_30401686_30401816_+"; exonnum "12"; txlen "3277";
18	ENSEMBL114_rn	exon	30401686	30401816	0.293735643214894	+	.	gene_id "ENSRNOG00000045637"; transcript_id "ENSRNOG00000045637_tx_9"; exon_id "18_30401686_30401816_+"; exonnum "12"; txlen "3321";
18	ensembl	CDS	30405545	30405599	0	+	1	gene_id "ENSRNOG00000045637"; gene_version "3"; transcript_id "ENSRNOT00000098653"; transcript_version "2"; exon_number "7"; gene_name "Rnf14"; gene_source "ensembl"; gene_biotype "protein_coding"; transcript_name "Rnf14-202"; transcript_source "ensembl"; transcript_biotype "protein_coding"; protein_id "ENSRNOP00000082094"; protein_version "2";
18	ensembl	CDS	30405545	30405599	0	+	1	gene_id "ENSRNOG00000045637"; gene_version "3"; transcript_id "ENSRNOT00000108268"; transcript_version "2"; exon_number "9"; gene_name "Rnf14"; gene_source "ensembl"; gene_biotype "protein_coding"; transcript_name "Rnf14-203"; transcript_source "ensembl"; transcript_biotype "protein_coding"; protein_id "ENSRNOP00000089059"; protein_version "2"; tag "Ensembl_canonical";
18	ensembl	CDS	30405545	30405599	0	+	1	gene_id "ENSRNOG00000045637"; gene_version "3"; transcript_id "ENSRNOT00000115252"; transcript_version "2"; exon_number "8"; gene_name "Rnf14"; gene_source "ensembl"; gene_biotype "protein_coding"; transcript_name "Rnf14-204"; transcript_source "ensembl"; transcript_biotype "protein_coding"; protein_id "ENSRNOP00000084800"; protein_version "1";
18	ensembl	CDS	30405545	30405621	0	+	2	gene_id "ENSRNOG00000045637"; gene_version "3"; transcript_id "ENSRNOT00000075159"; transcript_version "3"; exon_number "9"; gene_name "Rnf14"; gene_source "ensembl"; gene_biotype "protein_coding"; transcript_name "Rnf14-201"; transcript_source "ensembl"; transcript_biotype "protein_coding"; protein_id "ENSRNOP00000064970"; protein_version "2";
18	ensembl	exon	30405545	30406773	0	+	.	gene_id "ENSRNOG00000045637"; gene_version "3"; transcript_id "ENSRNOT00000075159"; transcript_version "3"; exon_number "9"; gene_name "Rnf14"; gene_source "ensembl"; gene_biotype "protein_coding"; transcript_name "Rnf14-201"; transcript_source "ensembl"; transcript_biotype "protein_coding"; exon_id "ENSRNOE00000469295"; exon_version "2";
18	ENSEMBL114_rn	exon	30405545	30406773	70.316192004606	+	.	gene_id "ENSRNOG00000045637"; transcript_id "ENSRNOG00000045637_tx_2"; exon_id "18_30405545_30406773_+"; exonnum "10"; txlen "3003";
18	ENSEMBL114_rn	exon	30405545	30406773	47.1449228935481	+	.	gene_id "ENSRNOG00000045637"; transcript_id "ENSRNOG00000045637_tx_5"; exon_id "18_30405545_30406773_+"; exonnum "9"; txlen "3167";
18	ENSEMBL114_rn	exon	30405545	30406773	38.5891668346743	+	.	gene_id "ENSRNOG00000045637"; transcript_id "ENSRNOG00000045637_tx_7"; exon_id "18_30405545_30406773_+"; exonnum "9"; txlen "2774";
18	ENSEMBL114_rn	exon	30405545	30406773	0.738583656807779	+	.	gene_id "ENSRNOG00000045637"; transcript_id "ENSRNOG00000045637_tx_8"; exon_id "18_30405545_30406773_+"; exonnum "13"; txlen "3277";
18	ENSEMBL114_rn	exon	30405545	30406773	0.293735643214894	+	.	gene_id "ENSRNOG00000045637"; transcript_id "ENSRNOG00000045637_tx_9"; exon_id "18_30405545_30406773_+"; exonnum "13"; txlen "3321";
18	ensembl	exon	30405545	30406774	0	+	.	gene_id "ENSRNOG00000045637"; gene_version "3"; transcript_id "ENSRNOT00000098653"; transcript_version "2"; exon_number "7"; gene_name "Rnf14"; gene_source "ensembl"; gene_biotype "protein_coding"; transcript_name "Rnf14-202"; transcript_source "ensembl"; transcript_biotype "protein_coding"; exon_id "ENSRNOE00000639164"; exon_version "2";
18	ensembl	exon	30405545	30406774	0	+	.	gene_id "ENSRNOG00000045637"; gene_version "3"; transcript_id "ENSRNOT00000108268"; transcript_version "2"; exon_number "9"; gene_name "Rnf14"; gene_source "ensembl"; gene_biotype "protein_coding"; transcript_name "Rnf14-203"; transcript_source "ensembl"; transcript_biotype "protein_coding"; exon_id "ENSRNOE00000639164"; exon_version "2"; tag "Ensembl_canonical";
18	ensembl	exon	30405545	30406774	0	+	.	gene_id "ENSRNOG00000045637"; gene_version "3"; transcript_id "ENSRNOT00000115252"; transcript_version "2"; exon_number "8"; gene_name "Rnf14"; gene_source "ensembl"; gene_biotype "protein_coding"; transcript_name "Rnf14-204"; transcript_source "ensembl"; transcript_biotype "protein_coding"; exon_id "ENSRNOE00000639164"; exon_version "2";
18	ensembl	stop_codon	30405600	30405602	0	+	0	gene_id "ENSRNOG00000045637"; gene_version "3"; transcript_id "ENSRNOT00000098653"; transcript_version "2"; exon_number "7"; gene_name "Rnf14"; gene_source "ensembl"; gene_biotype "protein_coding"; transcript_name "Rnf14-202"; transcript_source "ensembl"; transcript_biotype "protein_coding";
18	ensembl	stop_codon	30405600	30405602	0	+	0	gene_id "ENSRNOG00000045637"; gene_version "3"; transcript_id "ENSRNOT00000108268"; transcript_version "2"; exon_number "9"; gene_name "Rnf14"; gene_source "ensembl"; gene_biotype "protein_coding"; transcript_name "Rnf14-203"; transcript_source "ensembl"; transcript_biotype "protein_coding"; tag "Ensembl_canonical";
18	ensembl	stop_codon	30405600	30405602	0	+	0	gene_id "ENSRNOG00000045637"; gene_version "3"; transcript_id "ENSRNOT00000115252"; transcript_version "2"; exon_number "8"; gene_name "Rnf14"; gene_source "ensembl"; gene_biotype "protein_coding"; transcript_name "Rnf14-204"; transcript_source "ensembl"; transcript_biotype "protein_coding";
18	ensembl	three_prime_utr	30405603	30406774	0	+	.	gene_id "ENSRNOG00000045637"; gene_version "3"; transcript_id "ENSRNOT00000098653"; transcript_version "2"; gene_name "Rnf14"; gene_source "ensembl"; gene_biotype "protein_coding"; transcript_name "Rnf14-202"; transcript_source "ensembl"; transcript_biotype "protein_coding";
18	ensembl	three_prime_utr	30405603	30406774	0	+	.	gene_id "ENSRNOG00000045637"; gene_version "3"; transcript_id "ENSRNOT00000108268"; transcript_version "2"; gene_name "Rnf14"; gene_source "ensembl"; gene_biotype "protein_coding"; transcript_name "Rnf14-203"; transcript_source "ensembl"; transcript_biotype "protein_coding"; tag "Ensembl_canonical";
18	ensembl	three_prime_utr	30405603	30406774	0	+	.	gene_id "ENSRNOG00000045637"; gene_version "3"; transcript_id "ENSRNOT00000115252"; transcript_version "2"; gene_name "Rnf14"; gene_source "ensembl"; gene_biotype "protein_coding"; transcript_name "Rnf14-204"; transcript_source "ensembl"; transcript_biotype "protein_coding";
18	ensembl	stop_codon	30405622	30405624	0	+	0	gene_id "ENSRNOG00000045637"; gene_version "3"; transcript_id "ENSRNOT00000075159"; transcript_version "3"; exon_number "9"; gene_name "Rnf14"; gene_source "ensembl"; gene_biotype "protein_coding"; transcript_name "Rnf14-201"; transcript_source "ensembl"; transcript_biotype "protein_coding";
18	ensembl	three_prime_utr	30405625	30406773	0	+	.	gene_id "ENSRNOG00000045637"; gene_version "3"; transcript_id "ENSRNOT00000075159"; transcript_version "3"; gene_name "Rnf14"; gene_source "ensembl"; gene_biotype "protein_coding"; transcript_name "Rnf14-201"; transcript_source "ensembl"; transcript_biotype "protein_coding";
18	sraer114_es	exon	30466231	30466453	0.762611759323945	+	.	gene_id "sraer114_gene_10218"; transcript_id "sraer114_gene_10218_tx_1"; exon_id "18_30466231_30466453_+"; exonnum "1"; txlen "617";
18	sraer114_es	exon	30466231	30466453	0.120981566619671	+	.	gene_id "sraer114_gene_10218"; transcript_id "sraer114_gene_10218_tx_2"; exon_id "18_30466231_30466453_+"; exonnum "1"; txlen "714";
18	sraer114_mid	exon	30467213	30467414	0.762611759323945	+	.	gene_id "sraer114_gene_10218"; transcript_id "sraer114_gene_10218_tx_1"; exon_id "18_30467213_30467414_+"; exonnum "2"; txlen "617";
18	sraer114_mid	exon	30467213	30467414	0.120981566619671	+	.	gene_id "sraer114_gene_10218"; transcript_id "sraer114_gene_10218_tx_2"; exon_id "18_30467213_30467414_+"; exonnum "2"; txlen "714";
18	sraer114_mid	exon	30467652	30467748	0.120981566619671	+	.	gene_id "sraer114_gene_10218"; transcript_id "sraer114_gene_10218_tx_2"; exon_id "18_30467652_30467748_+"; exonnum "3"; txlen "714";
18	sraer114_ss	exon	30469471	30469662	0.762611759323945	+	.	gene_id "sraer114_gene_10218"; transcript_id "sraer114_gene_10218_tx_1"; exon_id "18_30469471_30469662_+"; exonnum "3"; txlen "617";
18	sraer114_ss	exon	30469471	30469662	0.120981566619671	+	.	gene_id "sraer114_gene_10218"; transcript_id "sraer114_gene_10218_tx_2"; exon_id "18_30469471_30469662_+"; exonnum "4"; txlen "714";
18	sraer114_es	exon	30498748	30498923	0.155968652107683	+	.	gene_id "sraer114_gene_20826"; transcript_id "sraer114_gene_20826_tx_1"; exon_id "18_30498748_30498923_+"; exonnum "1"; txlen "520";
18	sraer114_ss	exon	30499264	30499607	0.155968652107683	+	.	gene_id "sraer114_gene_20826"; transcript_id "sraer114_gene_20826_tx_1"; exon_id "18_30499264_30499607_+"; exonnum "2"; txlen "520";
18	ensembl	five_prime_utr	30516981	30517158	0	+	.	gene_id "ENSRNOG00000013562"; gene_version "7"; transcript_id "ENSRNOT00000104237"; transcript_version "2"; gene_name "Ndfip1"; gene_source "ensembl"; gene_biotype "protein_coding"; transcript_name "Ndfip1-202"; transcript_source "ensembl"; transcript_biotype "protein_coding"; tag "Ensembl_canonical";
18	ensembl	exon	30516981	30517221	0	+	.	gene_id "ENSRNOG00000013562"; gene_version "7"; transcript_id "ENSRNOT00000104237"; transcript_version "2"; exon_number "1"; gene_name "Ndfip1"; gene_source "ensembl"; gene_biotype "protein_coding"; transcript_name "Ndfip1-202"; transcript_source "ensembl"; transcript_biotype "protein_coding"; exon_id "ENSRNOE00000337876"; exon_version "4"; tag "Ensembl_canonical";
18	ensembl	gene	30516981	30568471	0	+	.	gene_id "ENSRNOG00000013562"; gene_version "7"; gene_name "Ndfip1"; gene_source "ensembl"; gene_biotype "protein_coding";
18	ensembl	transcript	30516981	30568471	0	+	.	gene_id "ENSRNOG00000013562"; gene_version "7"; transcript_id "ENSRNOT00000104237"; transcript_version "2"; gene_name "Ndfip1"; gene_source "ensembl"; gene_biotype "protein_coding"; transcript_name "Ndfip1-202"; transcript_source "ensembl"; transcript_biotype "protein_coding"; tag "Ensembl_canonical";
18	ensembl	five_prime_utr	30517013	30517158	0	+	.	gene_id "ENSRNOG00000013562"; gene_version "7"; transcript_id "ENSRNOT00000107021"; transcript_version "2"; gene_name "Ndfip1"; gene_source "ensembl"; gene_biotype "protein_coding"; transcript_name "Ndfip1-203"; transcript_source "ensembl"; transcript_biotype "protein_coding";
18	ensembl	exon	30517013	30517221	0	+	.	gene_id "ENSRNOG00000013562"; gene_version "7"; transcript_id "ENSRNOT00000107021"; transcript_version "2"; exon_number "1"; gene_name "Ndfip1"; gene_source "ensembl"; gene_biotype "protein_coding"; transcript_name "Ndfip1-203"; transcript_source "ensembl"; transcript_biotype "protein_coding"; exon_id "ENSRNOE00000583903"; exon_version "2";
18	ensembl	transcript	30517013	30567209	0	+	.	gene_id "ENSRNOG00000013562"; gene_version "7"; transcript_id "ENSRNOT00000107021"; transcript_version "2"; gene_name "Ndfip1"; gene_source "ensembl"; gene_biotype "protein_coding"; transcript_name "Ndfip1-203"; transcript_source "ensembl"; transcript_biotype "protein_coding";
18	ensembl	start_codon	30517159	30517161	0	+	0	gene_id "ENSRNOG00000013562"; gene_version "7"; transcript_id "ENSRNOT00000107021"; transcript_version "2"; exon_number "1"; gene_name "Ndfip1"; gene_source "ensembl"; gene_biotype "protein_coding"; transcript_name "Ndfip1-203"; transcript_source "ensembl"; transcript_biotype "protein_coding";
18	ensembl	start_codon	30517159	30517161	0	+	0	gene_id "ENSRNOG00000013562"; gene_version "7"; transcript_id "ENSRNOT00000104237"; transcript_version "2"; exon_number "1"; gene_name "Ndfip1"; gene_source "ensembl"; gene_biotype "protein_coding"; transcript_name "Ndfip1-202"; transcript_source "ensembl"; transcript_biotype "protein_coding"; tag "Ensembl_canonical";
18	ensembl	CDS	30517159	30517221	0	+	0	gene_id "ENSRNOG00000013562"; gene_version "7"; transcript_id "ENSRNOT00000107021"; transcript_version "2"; exon_number "1"; gene_name "Ndfip1"; gene_source "ensembl"; gene_biotype "protein_coding"; transcript_name "Ndfip1-203"; transcript_source "ensembl"; transcript_biotype "protein_coding"; protein_id "ENSRNOP00000095556"; protein_version "2";
18	ensembl	CDS	30517159	30517221	0	+	0	gene_id "ENSRNOG00000013562"; gene_version "7"; transcript_id "ENSRNOT00000104237"; transcript_version "2"; exon_number "1"; gene_name "Ndfip1"; gene_source "ensembl"; gene_biotype "protein_coding"; transcript_name "Ndfip1-202"; transcript_source "ensembl"; transcript_biotype "protein_coding"; protein_id "ENSRNOP00000093040"; protein_version "2"; tag "Ensembl_canonical";
18	sraer114_es	exon	30536873	30538257	3.71142114748567	+	.	gene_id "sraer114_gene_16229"; transcript_id "sraer114_gene_16229_tx_1"; exon_id "18_30536873_30538257_+"; exonnum "1"; txlen "2233";
18	sraer114_ss	exon	30538431	30539278	3.71142114748567	+	.	gene_id "sraer114_gene_16229"; transcript_id "sraer114_gene_16229_tx_1"; exon_id "18_30538431_30539278_+"; exonnum "2"; txlen "2233";
18	ensembl	exon	30542614	30542619	0	+	.	gene_id "ENSRNOG00000013562"; gene_version "7"; transcript_id "ENSRNOT00000096236"; transcript_version "2"; exon_number "1"; gene_name "Ndfip1"; gene_source "ensembl"; gene_biotype "protein_coding"; transcript_name "Ndfip1-201"; transcript_source "ensembl"; transcript_biotype "protein_coding"; exon_id "ENSRNOE00000773511"; exon_version "1";
18	ensembl	CDS	30542614	30542619	0	+	0	gene_id "ENSRNOG00000013562"; gene_version "7"; transcript_id "ENSRNOT00000096236"; transcript_version "2"; exon_number "1"; gene_name "Ndfip1"; gene_source "ensembl"; gene_biotype "protein_coding"; transcript_name "Ndfip1-201"; transcript_source "ensembl"; transcript_biotype "protein_coding"; protein_id "ENSRNOP00000078162"; protein_version "1";
18	ensembl	transcript	30542614	30568471	0	+	.	gene_id "ENSRNOG00000013562"; gene_version "7"; transcript_id "ENSRNOT00000096236"; transcript_version "2"; gene_name "Ndfip1"; gene_source "ensembl"; gene_biotype "protein_coding"; transcript_name "Ndfip1-201"; transcript_source "ensembl"; transcript_biotype "protein_coding";
18	ensembl	exon	30543528	30543645	0	+	.	gene_id "ENSRNOG00000013562"; gene_version "7"; transcript_id "ENSRNOT00000096236"; transcript_version "2"; exon_number "2"; gene_name "Ndfip1"; gene_source "ensembl"; gene_biotype "protein_coding"; transcript_name "Ndfip1-201"; transcript_source "ensembl"; transcript_biotype "protein_coding"; exon_id "ENSRNOE00000648283"; exon_version "1";
18	ensembl	CDS	30543528	30543645	0	+	0	gene_id "ENSRNOG00000013562"; gene_version "7"; transcript_id "ENSRNOT00000096236"; transcript_version "2"; exon_number "2"; gene_name "Ndfip1"; gene_source "ensembl"; gene_biotype "protein_coding"; transcript_name "Ndfip1-201"; transcript_source "ensembl"; transcript_biotype "protein_coding"; protein_id "ENSRNOP00000078162"; protein_version "1";
18	ensembl	exon	30543558	30543645	0	+	.	gene_id "ENSRNOG00000013562"; gene_version "7"; transcript_id "ENSRNOT00000107021"; transcript_version "2"; exon_number "2"; gene_name "Ndfip1"; gene_source "ensembl"; gene_biotype "protein_coding"; transcript_name "Ndfip1-203"; transcript_source "ensembl"; transcript_biotype "protein_coding"; exon_id "ENSRNOE00000129310"; exon_version "2";
18	ensembl	CDS	30543558	30543645	0	+	0	gene_id "ENSRNOG00000013562"; gene_version "7"; transcript_id "ENSRNOT00000107021"; transcript_version "2"; exon_number "2"; gene_name "Ndfip1"; gene_source "ensembl"; gene_biotype "protein_coding"; transcript_name "Ndfip1-203"; transcript_source "ensembl"; transcript_biotype "protein_coding"; protein_id "ENSRNOP00000095556"; protein_version "2";
18	ensembl	exon	30543558	30543645	0	+	.	gene_id "ENSRNOG00000013562"; gene_version "7"; transcript_id "ENSRNOT00000104237"; transcript_version "2"; exon_number "2"; gene_name "Ndfip1"; gene_source "ensembl"; gene_biotype "protein_coding"; transcript_name "Ndfip1-202"; transcript_source "ensembl"; transcript_biotype "protein_coding"; exon_id "ENSRNOE00000129310"; exon_version "2"; tag "Ensembl_canonical";
18	ensembl	CDS	30543558	30543645	0	+	0	gene_id "ENSRNOG00000013562"; gene_version "7"; transcript_id "ENSRNOT00000104237"; transcript_version "2"; exon_number "2"; gene_name "Ndfip1"; gene_source "ensembl"; gene_biotype "protein_coding"; transcript_name "Ndfip1-202"; transcript_source "ensembl"; transcript_biotype "protein_coding"; protein_id "ENSRNOP00000093040"; protein_version "2"; tag "Ensembl_canonical";
18	ensembl	exon	30547974	30548104	0	+	.	gene_id "ENSRNOG00000013562"; gene_version "7"; transcript_id "ENSRNOT00000096236"; transcript_version "2"; exon_number "3"; gene_name "Ndfip1"; gene_source "ensembl"; gene_biotype "protein_coding"; transcript_name "Ndfip1-201"; transcript_source "ensembl"; transcript_biotype "protein_coding"; exon_id "ENSRNOE00000129604"; exon_version "1";
18	ensembl	CDS	30547974	30548104	0	+	2	gene_id "ENSRNOG00000013562"; gene_version "7"; transcript_id "ENSRNOT00000096236"; transcript_version "2"; exon_number "3"; gene_name "Ndfip1"; gene_source "ensembl"; gene_biotype "protein_coding"; transcript_name "Ndfip1-201"; transcript_source "ensembl"; transcript_biotype "protein_coding"; protein_id "ENSRNOP00000078162"; protein_version "1";
18	ensembl	exon	30547974	30548104	0	+	.	gene_id "ENSRNOG00000013562"; gene_version "7"; transcript_id "ENSRNOT00000107021"; transcript_version "2"; exon_number "3"; gene_name "Ndfip1"; gene_source "ensembl"; gene_biotype "protein_coding"; transcript_name "Ndfip1-203"; transcript_source "ensembl"; transcript_biotype "protein_coding"; exon_id "ENSRNOE00000129604"; exon_version "1";
18	ensembl	CDS	30547974	30548104	0	+	2	gene_id "ENSRNOG00000013562"; gene_version "7"; transcript_id "ENSRNOT00000107021"; transcript_version "2"; exon_number "3"; gene_name "Ndfip1"; gene_source "ensembl"; gene_biotype "protein_coding"; transcript_name "Ndfip1-203"; transcript_source "ensembl"; transcript_biotype "protein_coding"; protein_id "ENSRNOP00000095556"; protein_version "2";
18	ensembl	exon	30547974	30548104	0	+	.	gene_id "ENSRNOG00000013562"; gene_version "7"; transcript_id "ENSRNOT00000104237"; transcript_version "2"; exon_number "3"; gene_name "Ndfip1"; gene_source "ensembl"; gene_biotype "protein_coding"; transcript_name "Ndfip1-202"; transcript_source "ensembl"; transcript_biotype "protein_coding"; exon_id "ENSRNOE00000129604"; exon_version "1"; tag "Ensembl_canonical";
18	ensembl	CDS	30547974	30548104	0	+	2	gene_id "ENSRNOG00000013562"; gene_version "7"; transcript_id "ENSRNOT00000104237"; transcript_version "2"; exon_number "3"; gene_name "Ndfip1"; gene_source "ensembl"; gene_biotype "protein_coding"; transcript_name "Ndfip1-202"; transcript_source "ensembl"; transcript_biotype "protein_coding"; protein_id "ENSRNOP00000093040"; protein_version "2"; tag "Ensembl_canonical";
18	ensembl	exon	30552102	30552189	0	+	.	gene_id "ENSRNOG00000013562"; gene_version "7"; transcript_id "ENSRNOT00000096236"; transcript_version "2"; exon_number "4"; gene_name "Ndfip1"; gene_source "ensembl"; gene_biotype "protein_coding"; transcript_name "Ndfip1-201"; transcript_source "ensembl"; transcript_biotype "protein_coding"; exon_id "ENSRNOE00000129926"; exon_version "1";
18	ensembl	CDS	30552102	30552189	0	+	0	gene_id "ENSRNOG00000013562"; gene_version "7"; transcript_id "ENSRNOT00000096236"; transcript_version "2"; exon_number "4"; gene_name "Ndfip1"; gene_source "ensembl"; gene_biotype "protein_coding"; transcript_name "Ndfip1-201"; transcript_source "ensembl"; transcript_biotype "protein_coding"; protein_id "ENSRNOP00000078162"; protein_version "1";
18	ensembl	exon	30552102	30552189	0	+	.	gene_id "ENSRNOG00000013562"; gene_version "7"; transcript_id "ENSRNOT00000107021"; transcript_version "2"; exon_number "4"; gene_name "Ndfip1"; gene_source "ensembl"; gene_biotype "protein_coding"; transcript_name "Ndfip1-203"; transcript_source "ensembl"; transcript_biotype "protein_coding"; exon_id "ENSRNOE00000129926"; exon_version "1";
18	ensembl	CDS	30552102	30552189	0	+	0	gene_id "ENSRNOG00000013562"; gene_version "7"; transcript_id "ENSRNOT00000107021"; transcript_version "2"; exon_number "4"; gene_name "Ndfip1"; gene_source "ensembl"; gene_biotype "protein_coding"; transcript_name "Ndfip1-203"; transcript_source "ensembl"; transcript_biotype "protein_coding"; protein_id "ENSRNOP00000095556"; protein_version "2";
18	ensembl	exon	30552102	30552189	0	+	.	gene_id "ENSRNOG00000013562"; gene_version "7"; transcript_id "ENSRNOT00000104237"; transcript_version "2"; exon_number "4"; gene_name "Ndfip1"; gene_source "ensembl"; gene_biotype "protein_coding"; transcript_name "Ndfip1-202"; transcript_source "ensembl"; transcript_biotype "protein_coding"; exon_id "ENSRNOE00000129926"; exon_version "1"; tag "Ensembl_canonical";
18	ensembl	CDS	30552102	30552189	0	+	0	gene_id "ENSRNOG00000013562"; gene_version "7"; transcript_id "ENSRNOT00000104237"; transcript_version "2"; exon_number "4"; gene_name "Ndfip1"; gene_source "ensembl"; gene_biotype "protein_coding"; transcript_name "Ndfip1-202"; transcript_source "ensembl"; transcript_biotype "protein_coding"; protein_id "ENSRNOP00000093040"; protein_version "2"; tag "Ensembl_canonical";
18	ensembl	exon	30552877	30553001	0	+	.	gene_id "ENSRNOG00000013562"; gene_version "7"; transcript_id "ENSRNOT00000096236"; transcript_version "2"; exon_number "5"; gene_name "Ndfip1"; gene_source "ensembl"; gene_biotype "protein_coding"; transcript_name "Ndfip1-201"; transcript_source "ensembl"; transcript_biotype "protein_coding"; exon_id "ENSRNOE00000278269"; exon_version "1";
18	ensembl	CDS	30552877	30553001	0	+	2	gene_id "ENSRNOG00000013562"; gene_version "7"; transcript_id "ENSRNOT00000096236"; transcript_version "2"; exon_number "5"; gene_name "Ndfip1"; gene_source "ensembl"; gene_biotype "protein_coding"; transcript_name "Ndfip1-201"; transcript_source "ensembl"; transcript_biotype "protein_coding"; protein_id "ENSRNOP00000078162"; protein_version "1";
18	ensembl	exon	30552877	30553001	0	+	.	gene_id "ENSRNOG00000013562"; gene_version "7"; transcript_id "ENSRNOT00000107021"; transcript_version "2"; exon_number "5"; gene_name "Ndfip1"; gene_source "ensembl"; gene_biotype "protein_coding"; transcript_name "Ndfip1-203"; transcript_source "ensembl"; transcript_biotype "protein_coding"; exon_id "ENSRNOE00000278269"; exon_version "1";
18	ensembl	CDS	30552877	30553001	0	+	2	gene_id "ENSRNOG00000013562"; gene_version "7"; transcript_id "ENSRNOT00000107021"; transcript_version "2"; exon_number "5"; gene_name "Ndfip1"; gene_source "ensembl"; gene_biotype "protein_coding"; transcript_name "Ndfip1-203"; transcript_source "ensembl"; transcript_biotype "protein_coding"; protein_id "ENSRNOP00000095556"; protein_version "2";
18	ensembl	exon	30552877	30553001	0	+	.	gene_id "ENSRNOG00000013562"; gene_version "7"; transcript_id "ENSRNOT00000104237"; transcript_version "2"; exon_number "5"; gene_name "Ndfip1"; gene_source "ensembl"; gene_biotype "protein_coding"; transcript_name "Ndfip1-202"; transcript_source "ensembl"; transcript_biotype "protein_coding"; exon_id "ENSRNOE00000278269"; exon_version "1"; tag "Ensembl_canonical";
18	ensembl	CDS	30552877	30553001	0	+	2	gene_id "ENSRNOG00000013562"; gene_version "7"; transcript_id "ENSRNOT00000104237"; transcript_version "2"; exon_number "5"; gene_name "Ndfip1"; gene_source "ensembl"; gene_biotype "protein_coding"; transcript_name "Ndfip1-202"; transcript_source "ensembl"; transcript_biotype "protein_coding"; protein_id "ENSRNOP00000093040"; protein_version "2"; tag "Ensembl_canonical";
18	ensembl	exon	30558468	30558534	0	+	.	gene_id "ENSRNOG00000013562"; gene_version "7"; transcript_id "ENSRNOT00000096236"; transcript_version "2"; exon_number "6"; gene_name "Ndfip1"; gene_source "ensembl"; gene_biotype "protein_coding"; transcript_name "Ndfip1-201"; transcript_source "ensembl"; transcript_biotype "protein_coding"; exon_id "ENSRNOE00000130513"; exon_version "1";
18	ensembl	CDS	30558468	30558534	0	+	0	gene_id "ENSRNOG00000013562"; gene_version "7"; transcript_id "ENSRNOT00000096236"; transcript_version "2"; exon_number "6"; gene_name "Ndfip1"; gene_source "ensembl"; gene_biotype "protein_coding"; transcript_name "Ndfip1-201"; transcript_source "ensembl"; transcript_biotype "protein_coding"; protein_id "ENSRNOP00000078162"; protein_version "1";
18	ensembl	exon	30558468	30558534	0	+	.	gene_id "ENSRNOG00000013562"; gene_version "7"; transcript_id "ENSRNOT00000104237"; transcript_version "2"; exon_number "6"; gene_name "Ndfip1"; gene_source "ensembl"; gene_biotype "protein_coding"; transcript_name "Ndfip1-202"; transcript_source "ensembl"; transcript_biotype "protein_coding"; exon_id "ENSRNOE00000130513"; exon_version "1"; tag "Ensembl_canonical";
18	ensembl	CDS	30558468	30558534	0	+	0	gene_id "ENSRNOG00000013562"; gene_version "7"; transcript_id "ENSRNOT00000104237"; transcript_version "2"; exon_number "6"; gene_name "Ndfip1"; gene_source "ensembl"; gene_biotype "protein_coding"; transcript_name "Ndfip1-202"; transcript_source "ensembl"; transcript_biotype "protein_coding"; protein_id "ENSRNOP00000093040"; protein_version "2"; tag "Ensembl_canonical";
18	ensembl	CDS	30561884	30561984	0	+	2	gene_id "ENSRNOG00000013562"; gene_version "7"; transcript_id "ENSRNOT00000096236"; transcript_version "2"; exon_number "7"; gene_name "Ndfip1"; gene_source "ensembl"; gene_biotype "protein_coding"; transcript_name "Ndfip1-201"; transcript_source "ensembl"; transcript_biotype "protein_coding"; protein_id "ENSRNOP00000078162"; protein_version "1";
18	ensembl	CDS	30561884	30561984	0	+	2	gene_id "ENSRNOG00000013562"; gene_version "7"; transcript_id "ENSRNOT00000104237"; transcript_version "2"; exon_number "7"; gene_name "Ndfip1"; gene_source "ensembl"; gene_biotype "protein_coding"; transcript_name "Ndfip1-202"; transcript_source "ensembl"; transcript_biotype "protein_coding"; protein_id "ENSRNOP00000093040"; protein_version "2"; tag "Ensembl_canonical";
18	ensembl	exon	30561884	30561989	0	+	.	gene_id "ENSRNOG00000013562"; gene_version "7"; transcript_id "ENSRNOT00000096236"; transcript_version "2"; exon_number "7"; gene_name "Ndfip1"; gene_source "ensembl"; gene_biotype "protein_coding"; transcript_name "Ndfip1-201"; transcript_source "ensembl"; transcript_biotype "protein_coding"; exon_id "ENSRNOE00000130827"; exon_version "3";
18	ensembl	exon	30561884	30561989	0	+	.	gene_id "ENSRNOG00000013562"; gene_version "7"; transcript_id "ENSRNOT00000104237"; transcript_version "2"; exon_number "7"; gene_name "Ndfip1"; gene_source "ensembl"; gene_biotype "protein_coding"; transcript_name "Ndfip1-202"; transcript_source "ensembl"; transcript_biotype "protein_coding"; exon_id "ENSRNOE00000130827"; exon_version "3"; tag "Ensembl_canonical";
18	ensembl	stop_codon	30561985	30561987	0	+	0	gene_id "ENSRNOG00000013562"; gene_version "7"; transcript_id "ENSRNOT00000096236"; transcript_version "2"; exon_number "7"; gene_name "Ndfip1"; gene_source "ensembl"; gene_biotype "protein_coding"; transcript_name "Ndfip1-201"; transcript_source "ensembl"; transcript_biotype "protein_coding";
18	ensembl	stop_codon	30561985	30561987	0	+	0	gene_id "ENSRNOG00000013562"; gene_version "7"; transcript_id "ENSRNOT00000104237"; transcript_version "2"; exon_number "7"; gene_name "Ndfip1"; gene_source "ensembl"; gene_biotype "protein_coding"; transcript_name "Ndfip1-202"; transcript_source "ensembl"; transcript_biotype "protein_coding"; tag "Ensembl_canonical";
18	ensembl	three_prime_utr	30561988	30561989	0	+	.	gene_id "ENSRNOG00000013562"; gene_version "7"; transcript_id "ENSRNOT00000096236"; transcript_version "2"; gene_name "Ndfip1"; gene_source "ensembl"; gene_biotype "protein_coding"; transcript_name "Ndfip1-201"; transcript_source "ensembl"; transcript_biotype "protein_coding";
18	ensembl	three_prime_utr	30561988	30561989	0	+	.	gene_id "ENSRNOG00000013562"; gene_version "7"; transcript_id "ENSRNOT00000104237"; transcript_version "2"; gene_name "Ndfip1"; gene_source "ensembl"; gene_biotype "protein_coding"; transcript_name "Ndfip1-202"; transcript_source "ensembl"; transcript_biotype "protein_coding"; tag "Ensembl_canonical";
18	ensembl	CDS	30566291	30566392	0	+	0	gene_id "ENSRNOG00000013562"; gene_version "7"; transcript_id "ENSRNOT00000107021"; transcript_version "2"; exon_number "6"; gene_name "Ndfip1"; gene_source "ensembl"; gene_biotype "protein_coding"; transcript_name "Ndfip1-203"; transcript_source "ensembl"; transcript_biotype "protein_coding"; protein_id "ENSRNOP00000095556"; protein_version "2";
18	ensembl	exon	30566291	30567209	0	+	.	gene_id "ENSRNOG00000013562"; gene_version "7"; transcript_id "ENSRNOT00000107021"; transcript_version "2"; exon_number "6"; gene_name "Ndfip1"; gene_source "ensembl"; gene_biotype "protein_coding"; transcript_name "Ndfip1-203"; transcript_source "ensembl"; transcript_biotype "protein_coding"; exon_id "ENSRNOE00000612311"; exon_version "2";
18	ensembl	exon	30566291	30568471	0	+	.	gene_id "ENSRNOG00000013562"; gene_version "7"; transcript_id "ENSRNOT00000096236"; transcript_version "2"; exon_number "8"; gene_name "Ndfip1"; gene_source "ensembl"; gene_biotype "protein_coding"; transcript_name "Ndfip1-201"; transcript_source "ensembl"; transcript_biotype "protein_coding"; exon_id "ENSRNOE00000606898"; exon_version "2";
18	ensembl	three_prime_utr	30566291	30568471	0	+	.	gene_id "ENSRNOG00000013562"; gene_version "7"; transcript_id "ENSRNOT00000096236"; transcript_version "2"; gene_name "Ndfip1"; gene_source "ensembl"; gene_biotype "protein_coding"; transcript_name "Ndfip1-201"; transcript_source "ensembl"; transcript_biotype "protein_coding";
18	ensembl	exon	30566291	30568471	0	+	.	gene_id "ENSRNOG00000013562"; gene_version "7"; transcript_id "ENSRNOT00000104237"; transcript_version "2"; exon_number "8"; gene_name "Ndfip1"; gene_source "ensembl"; gene_biotype "protein_coding"; transcript_name "Ndfip1-202"; transcript_source "ensembl"; transcript_biotype "protein_coding"; exon_id "ENSRNOE00000606898"; exon_version "2"; tag "Ensembl_canonical";
18	ensembl	three_prime_utr	30566291	30568471	0	+	.	gene_id "ENSRNOG00000013562"; gene_version "7"; transcript_id "ENSRNOT00000104237"; transcript_version "2"; gene_name "Ndfip1"; gene_source "ensembl"; gene_biotype "protein_coding"; transcript_name "Ndfip1-202"; transcript_source "ensembl"; transcript_biotype "protein_coding"; tag "Ensembl_canonical";
18	ensembl	stop_codon	30566393	30566395	0	+	0	gene_id "ENSRNOG00000013562"; gene_version "7"; transcript_id "ENSRNOT00000107021"; transcript_version "2"; exon_number "6"; gene_name "Ndfip1"; gene_source "ensembl"; gene_biotype "protein_coding"; transcript_name "Ndfip1-203"; transcript_source "ensembl"; transcript_biotype "protein_coding";
18	ensembl	three_prime_utr	30566396	30567209	0	+	.	gene_id "ENSRNOG00000013562"; gene_version "7"; transcript_id "ENSRNOT00000107021"; transcript_version "2"; gene_name "Ndfip1"; gene_source "ensembl"; gene_biotype "protein_coding"; transcript_name "Ndfip1-203"; transcript_source "ensembl"; transcript_biotype "protein_coding";
18	sraer114_es	exon	30590753	30591025	0.0082840370007445	+	.	gene_id "sraer114_gene_10219"; transcript_id "sraer114_gene_10219_tx_2"; exon_id "18_30590753_30591025_+"; exonnum "1"; txlen "806";
18	sraer114_es	exon	30590784	30590830	0.0111180496588939	+	.	gene_id "sraer114_gene_10219"; transcript_id "sraer114_gene_10219_tx_1"; exon_id "18_30590784_30590830_+"; exonnum "1"; txlen "580";
18	sraer114_mid	exon	30594895	30595038	0.0111180496588939	+	.	gene_id "sraer114_gene_10219"; transcript_id "sraer114_gene_10219_tx_1"; exon_id "18_30594895_30595038_+"; exonnum "2"; txlen "580";
18	sraer114_mid	exon	30594895	30595038	0.0082840370007445	+	.	gene_id "sraer114_gene_10219"; transcript_id "sraer114_gene_10219_tx_2"; exon_id "18_30594895_30595038_+"; exonnum "2"; txlen "806";
18	sraer114_ss	exon	30599569	30599957	0.0111180496588939	+	.	gene_id "sraer114_gene_10219"; transcript_id "sraer114_gene_10219_tx_1"; exon_id "18_30599569_30599957_+"; exonnum "3"; txlen "580";
18	sraer114_ss	exon	30599569	30599957	0.0082840370007445	+	.	gene_id "sraer114_gene_10219"; transcript_id "sraer114_gene_10219_tx_2"; exon_id "18_30599569_30599957_+"; exonnum "3"; txlen "806";
18	ensembl	exon	30710294	30710938	0	+	.	gene_id "ENSRNOG00000080890"; gene_version "1"; transcript_id "ENSRNOT00000135352"; transcript_version "1"; exon_number "1"; gene_source "ensembl"; gene_biotype "lncRNA"; transcript_source "ensembl"; transcript_biotype "lncRNA"; exon_id "ENSRNOE00000816092"; exon_version "1"; tag "Ensembl_canonical";
18	ensembl	gene	30710294	30725276	0	+	.	gene_id "ENSRNOG00000080890"; gene_version "1"; gene_source "ensembl"; gene_biotype "lncRNA";
18	ensembl	transcript	30710294	30725276	0	+	.	gene_id "ENSRNOG00000080890"; gene_version "1"; transcript_id "ENSRNOT00000135352"; transcript_version "1"; gene_source "ensembl"; gene_biotype "lncRNA"; transcript_source "ensembl"; transcript_biotype "lncRNA"; tag "Ensembl_canonical";
18	ensembl	exon	30724611	30725276	0	+	.	gene_id "ENSRNOG00000080890"; gene_version "1"; transcript_id "ENSRNOT00000135352"; transcript_version "1"; exon_number "2"; gene_source "ensembl"; gene_biotype "lncRNA"; transcript_source "ensembl"; transcript_biotype "lncRNA"; exon_id "ENSRNOE00000681625"; exon_version "1"; tag "Ensembl_canonical";
18	sraer114_mid	exon	30727376	30727583	1.49412561183159	+	.	gene_id "ENSRNOG00000068121"; transcript_id "ENSRNOG00000068121_tx_1"; exon_id "18_30727376_30727583_+"; exonnum "1"; txlen "1023";
18	sraer114_mid	exon	30727376	30727583	1.44511400665207	+	.	gene_id "ENSRNOG00000068121"; transcript_id "ENSRNOG00000068121_tx_2"; exon_id "18_30727376_30727583_+"; exonnum "1"; txlen "1045";
18	sraer114_mid	exon	30727376	30727583	0.256924963435914	+	.	gene_id "ENSRNOG00000068121"; transcript_id "ENSRNOG00000068121_tx_3"; exon_id "18_30727376_30727583_+"; exonnum "1"; txlen "648";
18	sraer114_mid	exon	30727376	30727583	0.256924963435914	+	.	gene_id "ENSRNOG00000068121"; transcript_id "ENSRNOG00000068121_tx_4"; exon_id "18_30727376_30727583_+"; exonnum "1"; txlen "670";
18	sraer114_mid	exon	30727376	30727583	0.178959100559294	+	.	gene_id "ENSRNOG00000068121"; transcript_id "ENSRNOG00000068121_tx_5"; exon_id "18_30727376_30727583_+"; exonnum "1"; txlen "1074";
18	sraer114_mid	exon	30727376	30727583	0.173003700620276	+	.	gene_id "ENSRNOG00000068121"; transcript_id "ENSRNOG00000068121_tx_6"; exon_id "18_30727376_30727583_+"; exonnum "1"; txlen "1096";
18	sraer114_mid	exon	30727376	30727583	0.132850944772514	+	.	gene_id "ENSRNOG00000068121"; transcript_id "ENSRNOG00000068121_tx_7"; exon_id "18_30727376_30727583_+"; exonnum "1"; txlen "618";
18	sraer114_mid	exon	30727376	30727583	0.100915324128457	+	.	gene_id "ENSRNOG00000068121"; transcript_id "ENSRNOG00000068121_tx_8"; exon_id "18_30727376_30727583_+"; exonnum "1"; txlen "1314";
18	sraer114_mid	exon	30727376	30727583	0.0955723316034856	+	.	gene_id "ENSRNOG00000068121"; transcript_id "ENSRNOG00000068121_tx_9"; exon_id "18_30727376_30727583_+"; exonnum "1"; txlen "1336";
18	sraer114_mid	exon	30728406	30728551	1.44511400665207	+	.	gene_id "ENSRNOG00000068121"; transcript_id "ENSRNOG00000068121_tx_2"; exon_id "18_30728406_30728551_+"; exonnum "2"; txlen "1045";
18	sraer114_mid	exon	30728406	30728551	0.256924963435914	+	.	gene_id "ENSRNOG00000068121"; transcript_id "ENSRNOG00000068121_tx_4"; exon_id "18_30728406_30728551_+"; exonnum "2"; txlen "670";
18	sraer114_mid	exon	30728406	30728551	0.173003700620276	+	.	gene_id "ENSRNOG00000068121"; transcript_id "ENSRNOG00000068121_tx_6"; exon_id "18_30728406_30728551_+"; exonnum "2"; txlen "1096";
18	sraer114_mid	exon	30728406	30728551	0.132850944772514	+	.	gene_id "ENSRNOG00000068121"; transcript_id "ENSRNOG00000068121_tx_7"; exon_id "18_30728406_30728551_+"; exonnum "2"; txlen "618";
18	sraer114_mid	exon	30728406	30728551	0.0955723316034856	+	.	gene_id "ENSRNOG00000068121"; transcript_id "ENSRNOG00000068121_tx_9"; exon_id "18_30728406_30728551_+"; exonnum "2"; txlen "1336";
18	sraer114_mid	exon	30728428	30728551	1.49412561183159	+	.	gene_id "ENSRNOG00000068121"; transcript_id "ENSRNOG00000068121_tx_1"; exon_id "18_30728428_30728551_+"; exonnum "2"; txlen "1023";
18	sraer114_mid	exon	30728428	30728551	0.256924963435914	+	.	gene_id "ENSRNOG00000068121"; transcript_id "ENSRNOG00000068121_tx_3"; exon_id "18_30728428_30728551_+"; exonnum "2"; txlen "648";
18	sraer114_mid	exon	30728428	30728551	0.178959100559294	+	.	gene_id "ENSRNOG00000068121"; transcript_id "ENSRNOG00000068121_tx_5"; exon_id "18_30728428_30728551_+"; exonnum "2"; txlen "1074";
18	sraer114_mid	exon	30728428	30728551	0.100915324128457	+	.	gene_id "ENSRNOG00000068121"; transcript_id "ENSRNOG00000068121_tx_8"; exon_id "18_30728428_30728551_+"; exonnum "2"; txlen "1314";
18	sraer114_ss	exon	30730150	30730840	1.49412561183159	+	.	gene_id "ENSRNOG00000068121"; transcript_id "ENSRNOG00000068121_tx_1"; exon_id "18_30730150_30730840_+"; exonnum "3"; txlen "1023";
18	sraer114_ss	exon	30730150	30730840	1.44511400665207	+	.	gene_id "ENSRNOG00000068121"; transcript_id "ENSRNOG00000068121_tx_2"; exon_id "18_30730150_30730840_+"; exonnum "3"; txlen "1045";
18	sraer114_ss	exon	30730333	30730648	0.256924963435914	+	.	gene_id "ENSRNOG00000068121"; transcript_id "ENSRNOG00000068121_tx_3"; exon_id "18_30730333_30730648_+"; exonnum "3"; txlen "648";
18	sraer114_ss	exon	30730333	30730648	0.256924963435914	+	.	gene_id "ENSRNOG00000068121"; transcript_id "ENSRNOG00000068121_tx_4"; exon_id "18_30730333_30730648_+"; exonnum "3"; txlen "670";
18	sraer114_mid	exon	30740192	30740361	0.178959100559294	+	.	gene_id "ENSRNOG00000068121"; transcript_id "ENSRNOG00000068121_tx_5"; exon_id "18_30740192_30740361_+"; exonnum "3"; txlen "1074";
18	sraer114_mid	exon	30740192	30740361	0.173003700620276	+	.	gene_id "ENSRNOG00000068121"; transcript_id "ENSRNOG00000068121_tx_6"; exon_id "18_30740192_30740361_+"; exonnum "3"; txlen "1096";
18	sraer114_mid	exon	30740192	30740361	0.132850944772514	+	.	gene_id "ENSRNOG00000068121"; transcript_id "ENSRNOG00000068121_tx_7"; exon_id "18_30740192_30740361_+"; exonnum "3"; txlen "618";
18	sraer114_mid	exon	30740192	30740361	0.100915324128457	+	.	gene_id "ENSRNOG00000068121"; transcript_id "ENSRNOG00000068121_tx_8"; exon_id "18_30740192_30740361_+"; exonnum "3"; txlen "1314";
18	sraer114_mid	exon	30740192	30740361	0.0955723316034856	+	.	gene_id "ENSRNOG00000068121"; transcript_id "ENSRNOG00000068121_tx_9"; exon_id "18_30740192_30740361_+"; exonnum "3"; txlen "1336";
18	ensembl	exon	30740335	30740361	0	+	.	gene_id "ENSRNOG00000068121"; gene_version "2"; transcript_id "ENSRNOT00000104543"; transcript_version "2"; exon_number "1"; gene_source "ensembl"; gene_biotype "lncRNA"; transcript_source "ensembl"; transcript_biotype "lncRNA"; exon_id "ENSRNOE00000647903"; exon_version "1"; tag "Ensembl_canonical";
18	ensembl	gene	30740335	30805233	0	+	.	gene_id "ENSRNOG00000068121"; gene_version "2"; gene_source "ensembl"; gene_biotype "lncRNA";
18	ensembl	transcript	30740335	30805233	0	+	.	gene_id "ENSRNOG00000068121"; gene_version "2"; transcript_id "ENSRNOT00000104543"; transcript_version "2"; gene_source "ensembl"; gene_biotype "lncRNA"; transcript_source "ensembl"; transcript_biotype "lncRNA"; tag "Ensembl_canonical";
18	ensembl	exon	30742768	30743182	0	+	.	gene_id "ENSRNOG00000068121"; gene_version "2"; transcript_id "ENSRNOT00000104543"; transcript_version "2"; exon_number "2"; gene_source "ensembl"; gene_biotype "lncRNA"; transcript_source "ensembl"; transcript_biotype "lncRNA"; exon_id "ENSRNOE00000603964"; exon_version "1"; tag "Ensembl_canonical";
18	ENSEMBL114_rn	exon	30742768	30743182	0.178959100559294	+	.	gene_id "ENSRNOG00000068121"; transcript_id "ENSRNOG00000068121_tx_5"; exon_id "18_30742768_30743182_+"; exonnum "4"; txlen "1074";
18	ENSEMBL114_rn	exon	30742768	30743182	0.173003700620276	+	.	gene_id "ENSRNOG00000068121"; transcript_id "ENSRNOG00000068121_tx_6"; exon_id "18_30742768_30743182_+"; exonnum "4"; txlen "1096";
18	ENSEMBL114_rn	exon	30742768	30743182	0.100915324128457	+	.	gene_id "ENSRNOG00000068121"; transcript_id "ENSRNOG00000068121_tx_8"; exon_id "18_30742768_30743182_+"; exonnum "4"; txlen "1314";
18	ENSEMBL114_rn	exon	30742768	30743182	0.0955723316034856	+	.	gene_id "ENSRNOG00000068121"; transcript_id "ENSRNOG00000068121_tx_9"; exon_id "18_30742768_30743182_+"; exonnum "4"; txlen "1336";
18	sraer114_mid	exon	30748656	30748749	0.132850944772514	+	.	gene_id "ENSRNOG00000068121"; transcript_id "ENSRNOG00000068121_tx_7"; exon_id "18_30748656_30748749_+"; exonnum "4"; txlen "618";
18	sraer114_mid	exon	30748656	30748749	0.100915324128457	+	.	gene_id "ENSRNOG00000068121"; transcript_id "ENSRNOG00000068121_tx_8"; exon_id "18_30748656_30748749_+"; exonnum "5"; txlen "1314";
18	sraer114_mid	exon	30748656	30748749	0.0955723316034856	+	.	gene_id "ENSRNOG00000068121"; transcript_id "ENSRNOG00000068121_tx_9"; exon_id "18_30748656_30748749_+"; exonnum "5"; txlen "1336";
18	sraer114_mid	exon	30751334	30751449	0.100915324128457	+	.	gene_id "ENSRNOG00000068121"; transcript_id "ENSRNOG00000068121_tx_8"; exon_id "18_30751334_30751449_+"; exonnum "6"; txlen "1314";
18	sraer114_mid	exon	30751334	30751449	0.0955723316034856	+	.	gene_id "ENSRNOG00000068121"; transcript_id "ENSRNOG00000068121_tx_9"; exon_id "18_30751334_30751449_+"; exonnum "6"; txlen "1336";
18	sraer114_ss	exon	30751772	30751958	0.100915324128457	+	.	gene_id "ENSRNOG00000068121"; transcript_id "ENSRNOG00000068121_tx_8"; exon_id "18_30751772_30751958_+"; exonnum "7"; txlen "1314";
18	sraer114_ss	exon	30751772	30751958	0.0955723316034856	+	.	gene_id "ENSRNOG00000068121"; transcript_id "ENSRNOG00000068121_tx_9"; exon_id "18_30751772_30751958_+"; exonnum "7"; txlen "1336";
18	sraer114_es	exon	30784891	30784951	0.0230697043558022	+	.	gene_id "sraer114_gene_2773_2"; transcript_id "sraer114_gene_2773_2_tx_1"; exon_id "18_30784891_30784951_+"; exonnum "1"; txlen "1601";
18	sraer114_ss	exon	30786612	30788151	0.0230697043558022	+	.	gene_id "sraer114_gene_2773_2"; transcript_id "sraer114_gene_2773_2_tx_1"; exon_id "18_30786612_30788151_+"; exonnum "2"; txlen "1601";
18	ensembl	exon	30805077	30805233	0	+	.	gene_id "ENSRNOG00000068121"; gene_version "2"; transcript_id "ENSRNOT00000104543"; transcript_version "2"; exon_number "3"; gene_source "ensembl"; gene_biotype "lncRNA"; transcript_source "ensembl"; transcript_biotype "lncRNA"; exon_id "ENSRNOE00000788154"; exon_version "1"; tag "Ensembl_canonical";
18	ENSEMBL114_rn	exon	30805077	30805233	0.178959100559294	+	.	gene_id "ENSRNOG00000068121"; transcript_id "ENSRNOG00000068121_tx_5"; exon_id "18_30805077_30805233_+"; exonnum "5"; txlen "1074";
18	ENSEMBL114_rn	exon	30805077	30805233	0.173003700620276	+	.	gene_id "ENSRNOG00000068121"; transcript_id "ENSRNOG00000068121_tx_6"; exon_id "18_30805077_30805233_+"; exonnum "5"; txlen "1096";
18	ensembl	exon	30805824	30807098	0	+	.	gene_id "ENSRNOG00000084834"; gene_version "1"; transcript_id "ENSRNOT00000108776"; transcript_version "2"; exon_number "1"; gene_source "ensembl"; gene_biotype "lncRNA"; transcript_source "ensembl"; transcript_biotype "lncRNA"; exon_id "ENSRNOE00000723745"; exon_version "1"; tag "Ensembl_canonical";
18	ENSEMBL114_rn	exon	30805824	30807098	4.97281284611683	+	.	gene_id "ENSRNOG00000084834"; transcript_id "ENSRNOG00000084834_tx_2"; exon_id "18_30805824_30807098_+"; exonnum "1"; txlen "1512";
18	ensembl	gene	30805824	30820004	0	+	.	gene_id "ENSRNOG00000084834"; gene_version "1"; gene_source "ensembl"; gene_biotype "lncRNA";
18	ensembl	transcript	30805824	30820004	0	+	.	gene_id "ENSRNOG00000084834"; gene_version "1"; transcript_id "ENSRNOT00000108776"; transcript_version "2"; gene_source "ensembl"; gene_biotype "lncRNA"; transcript_source "ensembl"; transcript_biotype "lncRNA"; tag "Ensembl_canonical";
18	sraer114_mid	exon	30819596	30819832	4.97281284611683	+	.	gene_id "ENSRNOG00000084834"; transcript_id "ENSRNOG00000084834_tx_2"; exon_id "18_30819596_30819832_+"; exonnum "2"; txlen "1512";
18	ensembl	exon	30819596	30820004	0	+	.	gene_id "ENSRNOG00000084834"; gene_version "1"; transcript_id "ENSRNOT00000108776"; transcript_version "2"; exon_number "2"; gene_source "ensembl"; gene_biotype "lncRNA"; transcript_source "ensembl"; transcript_biotype "lncRNA"; exon_id "ENSRNOE00000611380"; exon_version "2"; tag "Ensembl_canonical";
18	sraer114_es	exon	30988021	30988163	0.00219145492263451	+	.	gene_id "sraer114_gene_2773_1"; transcript_id "sraer114_gene_2773_1_tx_6"; exon_id "18_30988021_30988163_+"; exonnum "1"; txlen "1268";
18	sraer114_es	exon	30988021	30988163	0.00219145492263451	+	.	gene_id "sraer114_gene_2773_1"; transcript_id "sraer114_gene_2773_1_tx_7"; exon_id "18_30988021_30988163_+"; exonnum "1"; txlen "1265";
18	sraer114_es	exon	30988318	30988376	0.0460066678788686	+	.	gene_id "sraer114_gene_2773_1"; transcript_id "sraer114_gene_2773_1_tx_3"; exon_id "18_30988318_30988376_+"; exonnum "1"; txlen "732";
18	sraer114_es	exon	30988318	30988376	0.0460066678788686	+	.	gene_id "sraer114_gene_2773_1"; transcript_id "sraer114_gene_2773_1_tx_4"; exon_id "18_30988318_30988376_+"; exonnum "1"; txlen "735";
18	sraer114_mid	exon	30988532	30988708	0.0460066678788686	+	.	gene_id "sraer114_gene_2773_1"; transcript_id "sraer114_gene_2773_1_tx_4"; exon_id "18_30988532_30988708_+"; exonnum "2"; txlen "735";
18	sraer114_mid	exon	30988532	30988708	0.00219145492263451	+	.	gene_id "sraer114_gene_2773_1"; transcript_id "sraer114_gene_2773_1_tx_6"; exon_id "18_30988532_30988708_+"; exonnum "2"; txlen "1268";
18	sraer114_mid	exon	30988535	30988708	0.0460066678788686	+	.	gene_id "sraer114_gene_2773_1"; transcript_id "sraer114_gene_2773_1_tx_3"; exon_id "18_30988535_30988708_+"; exonnum "2"; txlen "732";
18	sraer114_mid	exon	30988535	30988708	0.00219145492263451	+	.	gene_id "sraer114_gene_2773_1"; transcript_id "sraer114_gene_2773_1_tx_7"; exon_id "18_30988535_30988708_+"; exonnum "2"; txlen "1265";
18	sraer114_mid	exon	31027936	31028098	0.00219145492263451	+	.	gene_id "sraer114_gene_2773_1"; transcript_id "sraer114_gene_2773_1_tx_6"; exon_id "18_31027936_31028098_+"; exonnum "3"; txlen "1268";
18	sraer114_mid	exon	31027936	31028098	0.00219145492263451	+	.	gene_id "sraer114_gene_2773_1"; transcript_id "sraer114_gene_2773_1_tx_7"; exon_id "18_31027936_31028098_+"; exonnum "3"; txlen "1265";
18	sraer114_es	exon	31048855	31049093	0.0210886813462572	+	.	gene_id "sraer114_gene_2773_1"; transcript_id "sraer114_gene_2773_1_tx_5"; exon_id "18_31048855_31049093_+"; exonnum "1"; txlen "1024";
18	sraer114_mid	exon	31049187	31049685	0.0460066678788686	+	.	gene_id "sraer114_gene_2773_1"; transcript_id "sraer114_gene_2773_1_tx_3"; exon_id "18_31049187_31049685_+"; exonnum "3"; txlen "732";
18	sraer114_mid	exon	31049187	31049685	0.0460066678788686	+	.	gene_id "sraer114_gene_2773_1"; transcript_id "sraer114_gene_2773_1_tx_4"; exon_id "18_31049187_31049685_+"; exonnum "3"; txlen "735";
18	sraer114_mid	exon	31049187	31049685	0.0210886813462572	+	.	gene_id "sraer114_gene_2773_1"; transcript_id "sraer114_gene_2773_1_tx_5"; exon_id "18_31049187_31049685_+"; exonnum "2"; txlen "1024";
18	sraer114_mid	exon	31049187	31049685	0.00219145492263451	+	.	gene_id "sraer114_gene_2773_1"; transcript_id "sraer114_gene_2773_1_tx_6"; exon_id "18_31049187_31049685_+"; exonnum "4"; txlen "1268";
18	sraer114_mid	exon	31049187	31049685	0.00219145492263451	+	.	gene_id "sraer114_gene_2773_1"; transcript_id "sraer114_gene_2773_1_tx_7"; exon_id "18_31049187_31049685_+"; exonnum "4"; txlen "1265";
18	sraer114_ss	exon	31070159	31070444	0.0210886813462572	+	.	gene_id "sraer114_gene_2773_1"; transcript_id "sraer114_gene_2773_1_tx_5"; exon_id "18_31070159_31070444_+"; exonnum "3"; txlen "1024";
18	sraer114_ss	exon	31070159	31070444	0.00219145492263451	+	.	gene_id "sraer114_gene_2773_1"; transcript_id "sraer114_gene_2773_1_tx_6"; exon_id "18_31070159_31070444_+"; exonnum "5"; txlen "1268";
18	sraer114_ss	exon	31070159	31070444	0.00219145492263451	+	.	gene_id "sraer114_gene_2773_1"; transcript_id "sraer114_gene_2773_1_tx_7"; exon_id "18_31070159_31070444_+"; exonnum "5"; txlen "1265";
18	ensembl	five_prime_utr	31089787	31090106	0	+	.	gene_id "ENSRNOG00000013920"; gene_version "9"; transcript_id "ENSRNOT00000102830"; transcript_version "2"; gene_name "Arhgap26"; gene_source "ensembl"; gene_biotype "protein_coding"; transcript_name "Arhgap26-203"; transcript_source "ensembl"; transcript_biotype "protein_coding";
18	ensembl	five_prime_utr	31089787	31090106	0	+	.	gene_id "ENSRNOG00000013920"; gene_version "9"; transcript_id "ENSRNOT00000101992"; transcript_version "2"; gene_name "Arhgap26"; gene_source "ensembl"; gene_biotype "protein_coding"; transcript_name "Arhgap26-202"; transcript_source "ensembl"; transcript_biotype "protein_coding"; tag "Ensembl_canonical";
18	ensembl	five_prime_utr	31089787	31090106	0	+	.	gene_id "ENSRNOG00000013920"; gene_version "9"; transcript_id "ENSRNOT00000018843"; transcript_version "7"; gene_name "Arhgap26"; gene_source "ensembl"; gene_biotype "protein_coding"; transcript_name "Arhgap26-201"; transcript_source "ensembl"; transcript_biotype "protein_coding";
18	ensembl	five_prime_utr	31089787	31090106	0	+	.	gene_id "ENSRNOG00000013920"; gene_version "9"; transcript_id "ENSRNOT00000106545"; transcript_version "2"; gene_name "Arhgap26"; gene_source "ensembl"; gene_biotype "protein_coding"; transcript_name "Arhgap26-204"; transcript_source "ensembl"; transcript_biotype "protein_coding";
18	ensembl	five_prime_utr	31089787	31090106	0	+	.	gene_id "ENSRNOG00000013920"; gene_version "9"; transcript_id "ENSRNOT00000111290"; transcript_version "2"; gene_name "Arhgap26"; gene_source "ensembl"; gene_biotype "protein_coding"; transcript_name "Arhgap26-205"; transcript_source "ensembl"; transcript_biotype "protein_coding";
18	ensembl	exon	31089787	31090260	0	+	.	gene_id "ENSRNOG00000013920"; gene_version "9"; transcript_id "ENSRNOT00000102830"; transcript_version "2"; exon_number "1"; gene_name "Arhgap26"; gene_source "ensembl"; gene_biotype "protein_coding"; transcript_name "Arhgap26-203"; transcript_source "ensembl"; transcript_biotype "protein_coding"; exon_id "ENSRNOE00000344047"; exon_version "3";
18	ensembl	exon	31089787	31090260	0	+	.	gene_id "ENSRNOG00000013920"; gene_version "9"; transcript_id "ENSRNOT00000101992"; transcript_version "2"; exon_number "1"; gene_name "Arhgap26"; gene_source "ensembl"; gene_biotype "protein_coding"; transcript_name "Arhgap26-202"; transcript_source "ensembl"; transcript_biotype "protein_coding"; exon_id "ENSRNOE00000344047"; exon_version "3"; tag "Ensembl_canonical";
18	ensembl	exon	31089787	31090260	0	+	.	gene_id "ENSRNOG00000013920"; gene_version "9"; transcript_id "ENSRNOT00000018843"; transcript_version "7"; exon_number "1"; gene_name "Arhgap26"; gene_source "ensembl"; gene_biotype "protein_coding"; transcript_name "Arhgap26-201"; transcript_source "ensembl"; transcript_biotype "protein_coding"; exon_id "ENSRNOE00000344047"; exon_version "3";
18	ensembl	exon	31089787	31090260	0	+	.	gene_id "ENSRNOG00000013920"; gene_version "9"; transcript_id "ENSRNOT00000106545"; transcript_version "2"; exon_number "1"; gene_name "Arhgap26"; gene_source "ensembl"; gene_biotype "protein_coding"; transcript_name "Arhgap26-204"; transcript_source "ensembl"; transcript_biotype "protein_coding"; exon_id "ENSRNOE00000344047"; exon_version "3";
18	ensembl	exon	31089787	31090260	0	+	.	gene_id "ENSRNOG00000013920"; gene_version "9"; transcript_id "ENSRNOT00000111290"; transcript_version "2"; exon_number "1"; gene_name "Arhgap26"; gene_source "ensembl"; gene_biotype "protein_coding"; transcript_name "Arhgap26-205"; transcript_source "ensembl"; transcript_biotype "protein_coding"; exon_id "ENSRNOE00000344047"; exon_version "3";
18	ensembl	transcript	31089787	31476749	0	+	.	gene_id "ENSRNOG00000013920"; gene_version "9"; transcript_id "ENSRNOT00000102830"; transcript_version "2"; gene_name "Arhgap26"; gene_source "ensembl"; gene_biotype "protein_coding"; transcript_name "Arhgap26-203"; transcript_source "ensembl"; transcript_biotype "protein_coding";
18	ensembl	gene	31089787	31489047	0	+	.	gene_id "ENSRNOG00000013920"; gene_version "9"; gene_name "Arhgap26"; gene_source "ensembl"; gene_biotype "protein_coding";
18	ensembl	transcript	31089787	31489047	0	+	.	gene_id "ENSRNOG00000013920"; gene_version "9"; transcript_id "ENSRNOT00000101992"; transcript_version "2"; gene_name "Arhgap26"; gene_source "ensembl"; gene_biotype "protein_coding"; transcript_name "Arhgap26-202"; transcript_source "ensembl"; transcript_biotype "protein_coding"; tag "Ensembl_canonical";
18	ensembl	transcript	31089787	31489047	0	+	.	gene_id "ENSRNOG00000013920"; gene_version "9"; transcript_id "ENSRNOT00000018843"; transcript_version "7"; gene_name "Arhgap26"; gene_source "ensembl"; gene_biotype "protein_coding"; transcript_name "Arhgap26-201"; transcript_source "ensembl"; transcript_biotype "protein_coding";
18	ensembl	transcript	31089787	31489047	0	+	.	gene_id "ENSRNOG00000013920"; gene_version "9"; transcript_id "ENSRNOT00000106545"; transcript_version "2"; gene_name "Arhgap26"; gene_source "ensembl"; gene_biotype "protein_coding"; transcript_name "Arhgap26-204"; transcript_source "ensembl"; transcript_biotype "protein_coding";
18	ensembl	transcript	31089787	31489047	0	+	.	gene_id "ENSRNOG00000013920"; gene_version "9"; transcript_id "ENSRNOT00000111290"; transcript_version "2"; gene_name "Arhgap26"; gene_source "ensembl"; gene_biotype "protein_coding"; transcript_name "Arhgap26-205"; transcript_source "ensembl"; transcript_biotype "protein_coding";
18	ensembl	five_prime_utr	31089789	31090106	0	+	.	gene_id "ENSRNOG00000013920"; gene_version "9"; transcript_id "ENSRNOT00000115900"; transcript_version "2"; gene_name "Arhgap26"; gene_source "ensembl"; gene_biotype "protein_coding"; transcript_name "Arhgap26-206"; transcript_source "ensembl"; transcript_biotype "protein_coding";
18	ensembl	exon	31089789	31090260	0	+	.	gene_id "ENSRNOG00000013920"; gene_version "9"; transcript_id "ENSRNOT00000115900"; transcript_version "2"; exon_number "1"; gene_name "Arhgap26"; gene_source "ensembl"; gene_biotype "protein_coding"; transcript_name "Arhgap26-206"; transcript_source "ensembl"; transcript_biotype "protein_coding"; exon_id "ENSRNOE00000752060"; exon_version "1";
18	ENSEMBL114_rn	exon	31089789	31090260	3.19556399192015	+	.	gene_id "ENSRNOG00000013920"; transcript_id "ENSRNOG00000013920_tx_4"; exon_id "18_31089789_31090260_+"; exonnum "1"; txlen "1518";
18	ensembl	transcript	31089789	31485260	0	+	.	gene_id "ENSRNOG00000013920"; gene_version "9"; transcript_id "ENSRNOT00000115900"; transcript_version "2"; gene_name "Arhgap26"; gene_source "ensembl"; gene_biotype "protein_coding"; transcript_name "Arhgap26-206"; transcript_source "ensembl"; transcript_biotype "protein_coding";
18	ensembl	start_codon	31090107	31090109	0	+	0	gene_id "ENSRNOG00000013920"; gene_version "9"; transcript_id "ENSRNOT00000102830"; transcript_version "2"; exon_number "1"; gene_name "Arhgap26"; gene_source "ensembl"; gene_biotype "protein_coding"; transcript_name "Arhgap26-203"; transcript_source "ensembl"; transcript_biotype "protein_coding";
18	ensembl	start_codon	31090107	31090109	0	+	0	gene_id "ENSRNOG00000013920"; gene_version "9"; transcript_id "ENSRNOT00000115900"; transcript_version "2"; exon_number "1"; gene_name "Arhgap26"; gene_source "ensembl"; gene_biotype "protein_coding"; transcript_name "Arhgap26-206"; transcript_source "ensembl"; transcript_biotype "protein_coding";
18	ensembl	start_codon	31090107	31090109	0	+	0	gene_id "ENSRNOG00000013920"; gene_version "9"; transcript_id "ENSRNOT00000101992"; transcript_version "2"; exon_number "1"; gene_name "Arhgap26"; gene_source "ensembl"; gene_biotype "protein_coding"; transcript_name "Arhgap26-202"; transcript_source "ensembl"; transcript_biotype "protein_coding"; tag "Ensembl_canonical";
18	ensembl	start_codon	31090107	31090109	0	+	0	gene_id "ENSRNOG00000013920"; gene_version "9"; transcript_id "ENSRNOT00000018843"; transcript_version "7"; exon_number "1"; gene_name "Arhgap26"; gene_source "ensembl"; gene_biotype "protein_coding"; transcript_name "Arhgap26-201"; transcript_source "ensembl"; transcript_biotype "protein_coding";
18	ensembl	start_codon	31090107	31090109	0	+	0	gene_id "ENSRNOG00000013920"; gene_version "9"; transcript_id "ENSRNOT00000106545"; transcript_version "2"; exon_number "1"; gene_name "Arhgap26"; gene_source "ensembl"; gene_biotype "protein_coding"; transcript_name "Arhgap26-204"; transcript_source "ensembl"; transcript_biotype "protein_coding";
18	ensembl	start_codon	31090107	31090109	0	+	0	gene_id "ENSRNOG00000013920"; gene_version "9"; transcript_id "ENSRNOT00000111290"; transcript_version "2"; exon_number "1"; gene_name "Arhgap26"; gene_source "ensembl"; gene_biotype "protein_coding"; transcript_name "Arhgap26-205"; transcript_source "ensembl"; transcript_biotype "protein_coding";
18	ensembl	CDS	31090107	31090260	0	+	0	gene_id "ENSRNOG00000013920"; gene_version "9"; transcript_id "ENSRNOT00000102830"; transcript_version "2"; exon_number "1"; gene_name "Arhgap26"; gene_source "ensembl"; gene_biotype "protein_coding"; transcript_name "Arhgap26-203"; transcript_source "ensembl"; transcript_biotype "protein_coding"; protein_id "ENSRNOP00000098009"; protein_version "1";
18	ensembl	CDS	31090107	31090260	0	+	0	gene_id "ENSRNOG00000013920"; gene_version "9"; transcript_id "ENSRNOT00000115900"; transcript_version "2"; exon_number "1"; gene_name "Arhgap26"; gene_source "ensembl"; gene_biotype "protein_coding"; transcript_name "Arhgap26-206"; transcript_source "ensembl"; transcript_biotype "protein_coding"; protein_id "ENSRNOP00000090557"; protein_version "1";
18	ensembl	CDS	31090107	31090260	0	+	0	gene_id "ENSRNOG00000013920"; gene_version "9"; transcript_id "ENSRNOT00000101992"; transcript_version "2"; exon_number "1"; gene_name "Arhgap26"; gene_source "ensembl"; gene_biotype "protein_coding"; transcript_name "Arhgap26-202"; transcript_source "ensembl"; transcript_biotype "protein_coding"; protein_id "ENSRNOP00000096429"; protein_version "1"; tag "Ensembl_canonical";
18	ensembl	CDS	31090107	31090260	0	+	0	gene_id "ENSRNOG00000013920"; gene_version "9"; transcript_id "ENSRNOT00000018843"; transcript_version "7"; exon_number "1"; gene_name "Arhgap26"; gene_source "ensembl"; gene_biotype "protein_coding"; transcript_name "Arhgap26-201"; transcript_source "ensembl"; transcript_biotype "protein_coding"; protein_id "ENSRNOP00000018843"; protein_version "6";
18	ensembl	CDS	31090107	31090260	0	+	0	gene_id "ENSRNOG00000013920"; gene_version "9"; transcript_id "ENSRNOT00000106545"; transcript_version "2"; exon_number "1"; gene_name "Arhgap26"; gene_source "ensembl"; gene_biotype "protein_coding"; transcript_name "Arhgap26-204"; transcript_source "ensembl"; transcript_biotype "protein_coding"; protein_id "ENSRNOP00000094639"; protein_version "1";
18	ensembl	CDS	31090107	31090260	0	+	0	gene_id "ENSRNOG00000013920"; gene_version "9"; transcript_id "ENSRNOT00000111290"; transcript_version "2"; exon_number "1"; gene_name "Arhgap26"; gene_source "ensembl"; gene_biotype "protein_coding"; transcript_name "Arhgap26-205"; transcript_source "ensembl"; transcript_biotype "protein_coding"; protein_id "ENSRNOP00000078827"; protein_version "1";
18	sraer114_ss	exon	31092291	31093336	3.19556399192015	+	.	gene_id "ENSRNOG00000013920"; transcript_id "ENSRNOG00000013920_tx_4"; exon_id "18_31092291_31093336_+"; exonnum "2"; txlen "1518";
18	sraer114_mid	exon	31101413	31102002	4.12188333897242	+	.	gene_id "ENSRNOG00000013920"; transcript_id "ENSRNOG00000013920_tx_3"; exon_id "18_31101413_31102002_+"; exonnum "1"; txlen "4185";
18	sraer114_mid	exon	31101413	31102002	0.104462852586546	+	.	gene_id "ENSRNOG00000013920"; transcript_id "ENSRNOG00000013920_tx_5"; exon_id "18_31101413_31102002_+"; exonnum "1"; txlen "4602";
18	sraer114_mid	exon	31102506	31102692	0.104462852586546	+	.	gene_id "ENSRNOG00000013920"; transcript_id "ENSRNOG00000013920_tx_5"; exon_id "18_31102506_31102692_+"; exonnum "2"; txlen "4602";
18	sraer114_mid	exon	31106040	31106239	0.104462852586546	+	.	gene_id "ENSRNOG00000013920"; transcript_id "ENSRNOG00000013920_tx_5"; exon_id "18_31106040_31106239_+"; exonnum "3"; txlen "4602";
18	ensembl	exon	31203287	31203382	0	+	.	gene_id "ENSRNOG00000013920"; gene_version "9"; transcript_id "ENSRNOT00000115900"; transcript_version "2"; exon_number "2"; gene_name "Arhgap26"; gene_source "ensembl"; gene_biotype "protein_coding"; transcript_name "Arhgap26-206"; transcript_source "ensembl"; transcript_biotype "protein_coding"; exon_id "ENSRNOE00000132653"; exon_version "1";
18	ensembl	CDS	31203287	31203382	0	+	2	gene_id "ENSRNOG00000013920"; gene_version "9"; transcript_id "ENSRNOT00000115900"; transcript_version "2"; exon_number "2"; gene_name "Arhgap26"; gene_source "ensembl"; gene_biotype "protein_coding"; transcript_name "Arhgap26-206"; transcript_source "ensembl"; transcript_biotype "protein_coding"; protein_id "ENSRNOP00000090557"; protein_version "1";
18	ensembl	exon	31203287	31203382	0	+	.	gene_id "ENSRNOG00000013920"; gene_version "9"; transcript_id "ENSRNOT00000101992"; transcript_version "2"; exon_number "2"; gene_name "Arhgap26"; gene_source "ensembl"; gene_biotype "protein_coding"; transcript_name "Arhgap26-202"; transcript_source "ensembl"; transcript_biotype "protein_coding"; exon_id "ENSRNOE00000132653"; exon_version "1"; tag "Ensembl_canonical";
18	ensembl	CDS	31203287	31203382	0	+	2	gene_id "ENSRNOG00000013920"; gene_version "9"; transcript_id "ENSRNOT00000101992"; transcript_version "2"; exon_number "2"; gene_name "Arhgap26"; gene_source "ensembl"; gene_biotype "protein_coding"; transcript_name "Arhgap26-202"; transcript_source "ensembl"; transcript_biotype "protein_coding"; protein_id "ENSRNOP00000096429"; protein_version "1"; tag "Ensembl_canonical";
18	ensembl	exon	31203287	31203382	0	+	.	gene_id "ENSRNOG00000013920"; gene_version "9"; transcript_id "ENSRNOT00000018843"; transcript_version "7"; exon_number "2"; gene_name "Arhgap26"; gene_source "ensembl"; gene_biotype "protein_coding"; transcript_name "Arhgap26-201"; transcript_source "ensembl"; transcript_biotype "protein_coding"; exon_id "ENSRNOE00000132653"; exon_version "1";
18	ensembl	CDS	31203287	31203382	0	+	2	gene_id "ENSRNOG00000013920"; gene_version "9"; transcript_id "ENSRNOT00000018843"; transcript_version "7"; exon_number "2"; gene_name "Arhgap26"; gene_source "ensembl"; gene_biotype "protein_coding"; transcript_name "Arhgap26-201"; transcript_source "ensembl"; transcript_biotype "protein_coding"; protein_id "ENSRNOP00000018843"; protein_version "6";
18	ensembl	exon	31203287	31203382	0	+	.	gene_id "ENSRNOG00000013920"; gene_version "9"; transcript_id "ENSRNOT00000106545"; transcript_version "2"; exon_number "2"; gene_name "Arhgap26"; gene_source "ensembl"; gene_biotype "protein_coding"; transcript_name "Arhgap26-204"; transcript_source "ensembl"; transcript_biotype "protein_coding"; exon_id "ENSRNOE00000132653"; exon_version "1";
18	ensembl	CDS	31203287	31203382	0	+	2	gene_id "ENSRNOG00000013920"; gene_version "9"; transcript_id "ENSRNOT00000106545"; transcript_version "2"; exon_number "2"; gene_name "Arhgap26"; gene_source "ensembl"; gene_biotype "protein_coding"; transcript_name "Arhgap26-204"; transcript_source "ensembl"; transcript_biotype "protein_coding"; protein_id "ENSRNOP00000094639"; protein_version "1";
18	ENSEMBL114_rn	exon	31203287	31203382	4.12188333897242	+	.	gene_id "ENSRNOG00000013920"; transcript_id "ENSRNOG00000013920_tx_3"; exon_id "18_31203287_31203382_+"; exonnum "2"; txlen "4185";
18	ENSEMBL114_rn	exon	31203287	31203382	0.104462852586546	+	.	gene_id "ENSRNOG00000013920"; transcript_id "ENSRNOG00000013920_tx_5"; exon_id "18_31203287_31203382_+"; exonnum "4"; txlen "4602";
18	ensembl	exon	31203287	31203386	0	+	.	gene_id "ENSRNOG00000013920"; gene_version "9"; transcript_id "ENSRNOT00000102830"; transcript_version "2"; exon_number "2"; gene_name "Arhgap26"; gene_source "ensembl"; gene_biotype "protein_coding"; transcript_name "Arhgap26-203"; transcript_source "ensembl"; transcript_biotype "protein_coding"; exon_id "ENSRNOE00000622944"; exon_version "1";
18	ensembl	CDS	31203287	31203386	0	+	2	gene_id "ENSRNOG00000013920"; gene_version "9"; transcript_id "ENSRNOT00000102830"; transcript_version "2"; exon_number "2"; gene_name "Arhgap26"; gene_source "ensembl"; gene_biotype "protein_coding"; transcript_name "Arhgap26-203"; transcript_source "ensembl"; transcript_biotype "protein_coding"; protein_id "ENSRNOP00000098009"; protein_version "1";
18	ensembl	exon	31203287	31203386	0	+	.	gene_id "ENSRNOG00000013920"; gene_version "9"; transcript_id "ENSRNOT00000111290"; transcript_version "2"; exon_number "2"; gene_name "Arhgap26"; gene_source "ensembl"; gene_biotype "protein_coding"; transcript_name "Arhgap26-205"; transcript_source "ensembl"; transcript_biotype "protein_coding"; exon_id "ENSRNOE00000622944"; exon_version "1";
18	ensembl	CDS	31203287	31203386	0	+	2	gene_id "ENSRNOG00000013920"; gene_version "9"; transcript_id "ENSRNOT00000111290"; transcript_version "2"; exon_number "2"; gene_name "Arhgap26"; gene_source "ensembl"; gene_biotype "protein_coding"; transcript_name "Arhgap26-205"; transcript_source "ensembl"; transcript_biotype "protein_coding"; protein_id "ENSRNOP00000078827"; protein_version "1";
18	ensembl	exon	31205149	31205210	0	+	.	gene_id "ENSRNOG00000013920"; gene_version "9"; transcript_id "ENSRNOT00000115900"; transcript_version "2"; exon_number "3"; gene_name "Arhgap26"; gene_source "ensembl"; gene_biotype "protein_coding"; transcript_name "Arhgap26-206"; transcript_source "ensembl"; transcript_biotype "protein_coding"; exon_id "ENSRNOE00000132685"; exon_version "2";
18	ensembl	CDS	31205149	31205210	0	+	2	gene_id "ENSRNOG00000013920"; gene_version "9"; transcript_id "ENSRNOT00000115900"; transcript_version "2"; exon_number "3"; gene_name "Arhgap26"; gene_source "ensembl"; gene_biotype "protein_coding"; transcript_name "Arhgap26-206"; transcript_source "ensembl"; transcript_biotype "protein_coding"; protein_id "ENSRNOP00000090557"; protein_version "1";
18	ensembl	exon	31205149	31205210	0	+	.	gene_id "ENSRNOG00000013920"; gene_version "9"; transcript_id "ENSRNOT00000101992"; transcript_version "2"; exon_number "3"; gene_name "Arhgap26"; gene_source "ensembl"; gene_biotype "protein_coding"; transcript_name "Arhgap26-202"; transcript_source "ensembl"; transcript_biotype "protein_coding"; exon_id "ENSRNOE00000132685"; exon_version "2"; tag "Ensembl_canonical";
18	ensembl	CDS	31205149	31205210	0	+	2	gene_id "ENSRNOG00000013920"; gene_version "9"; transcript_id "ENSRNOT00000101992"; transcript_version "2"; exon_number "3"; gene_name "Arhgap26"; gene_source "ensembl"; gene_biotype "protein_coding"; transcript_name "Arhgap26-202"; transcript_source "ensembl"; transcript_biotype "protein_coding"; protein_id "ENSRNOP00000096429"; protein_version "1"; tag "Ensembl_canonical";
18	ensembl	exon	31205149	31205210	0	+	.	gene_id "ENSRNOG00000013920"; gene_version "9"; transcript_id "ENSRNOT00000018843"; transcript_version "7"; exon_number "3"; gene_name "Arhgap26"; gene_source "ensembl"; gene_biotype "protein_coding"; transcript_name "Arhgap26-201"; transcript_source "ensembl"; transcript_biotype "protein_coding"; exon_id "ENSRNOE00000132685"; exon_version "2";
18	ensembl	CDS	31205149	31205210	0	+	2	gene_id "ENSRNOG00000013920"; gene_version "9"; transcript_id "ENSRNOT00000018843"; transcript_version "7"; exon_number "3"; gene_name "Arhgap26"; gene_source "ensembl"; gene_biotype "protein_coding"; transcript_name "Arhgap26-201"; transcript_source "ensembl"; transcript_biotype "protein_coding"; protein_id "ENSRNOP00000018843"; protein_version "6";
18	ensembl	exon	31205149	31205210	0	+	.	gene_id "ENSRNOG00000013920"; gene_version "9"; transcript_id "ENSRNOT00000106545"; transcript_version "2"; exon_number "3"; gene_name "Arhgap26"; gene_source "ensembl"; gene_biotype "protein_coding"; transcript_name "Arhgap26-204"; transcript_source "ensembl"; transcript_biotype "protein_coding"; exon_id "ENSRNOE00000132685"; exon_version "2";
18	ensembl	CDS	31205149	31205210	0	+	2	gene_id "ENSRNOG00000013920"; gene_version "9"; transcript_id "ENSRNOT00000106545"; transcript_version "2"; exon_number "3"; gene_name "Arhgap26"; gene_source "ensembl"; gene_biotype "protein_coding"; transcript_name "Arhgap26-204"; transcript_source "ensembl"; transcript_biotype "protein_coding"; protein_id "ENSRNOP00000094639"; protein_version "1";
18	ENSEMBL114_rn	exon	31205149	31205210	4.12188333897242	+	.	gene_id "ENSRNOG00000013920"; transcript_id "ENSRNOG00000013920_tx_3"; exon_id "18_31205149_31205210_+"; exonnum "3"; txlen "4185";
18	ENSEMBL114_rn	exon	31205149	31205210	0.104462852586546	+	.	gene_id "ENSRNOG00000013920"; transcript_id "ENSRNOG00000013920_tx_5"; exon_id "18_31205149_31205210_+"; exonnum "5"; txlen "4602";
18	ensembl	exon	31208566	31208698	0	+	.	gene_id "ENSRNOG00000013920"; gene_version "9"; transcript_id "ENSRNOT00000102830"; transcript_version "2"; exon_number "3"; gene_name "Arhgap26"; gene_source "ensembl"; gene_biotype "protein_coding"; transcript_name "Arhgap26-203"; transcript_source "ensembl"; transcript_biotype "protein_coding"; exon_id "ENSRNOE00000659034"; exon_version "1";
18	ensembl	CDS	31208566	31208698	0	+	1	gene_id "ENSRNOG00000013920"; gene_version "9"; transcript_id "ENSRNOT00000102830"; transcript_version "2"; exon_number "3"; gene_name "Arhgap26"; gene_source "ensembl"; gene_biotype "protein_coding"; transcript_name "Arhgap26-203"; transcript_source "ensembl"; transcript_biotype "protein_coding"; protein_id "ENSRNOP00000098009"; protein_version "1";
18	ensembl	exon	31208566	31208698	0	+	.	gene_id "ENSRNOG00000013920"; gene_version "9"; transcript_id "ENSRNOT00000111290"; transcript_version "2"; exon_number "3"; gene_name "Arhgap26"; gene_source "ensembl"; gene_biotype "protein_coding"; transcript_name "Arhgap26-205"; transcript_source "ensembl"; transcript_biotype "protein_coding"; exon_id "ENSRNOE00000659034"; exon_version "1";
18	ensembl	CDS	31208566	31208698	0	+	1	gene_id "ENSRNOG00000013920"; gene_version "9"; transcript_id "ENSRNOT00000111290"; transcript_version "2"; exon_number "3"; gene_name "Arhgap26"; gene_source "ensembl"; gene_biotype "protein_coding"; transcript_name "Arhgap26-205"; transcript_source "ensembl"; transcript_biotype "protein_coding"; protein_id "ENSRNOP00000078827"; protein_version "1";
18	ensembl	exon	31208627	31208698	0	+	.	gene_id "ENSRNOG00000013920"; gene_version "9"; transcript_id "ENSRNOT00000115900"; transcript_version "2"; exon_number "4"; gene_name "Arhgap26"; gene_source "ensembl"; gene_biotype "protein_coding"; transcript_name "Arhgap26-206"; transcript_source "ensembl"; transcript_biotype "protein_coding"; exon_id "ENSRNOE00000317671"; exon_version "1";
18	ensembl	CDS	31208627	31208698	0	+	0	gene_id "ENSRNOG00000013920"; gene_version "9"; transcript_id "ENSRNOT00000115900"; transcript_version "2"; exon_number "4"; gene_name "Arhgap26"; gene_source "ensembl"; gene_biotype "protein_coding"; transcript_name "Arhgap26-206"; transcript_source "ensembl"; transcript_biotype "protein_coding"; protein_id "ENSRNOP00000090557"; protein_version "1";
18	ensembl	exon	31208627	31208698	0	+	.	gene_id "ENSRNOG00000013920"; gene_version "9"; transcript_id "ENSRNOT00000101992"; transcript_version "2"; exon_number "4"; gene_name "Arhgap26"; gene_source "ensembl"; gene_biotype "protein_coding"; transcript_name "Arhgap26-202"; transcript_source "ensembl"; transcript_biotype "protein_coding"; exon_id "ENSRNOE00000317671"; exon_version "1"; tag "Ensembl_canonical";
18	ensembl	CDS	31208627	31208698	0	+	0	gene_id "ENSRNOG00000013920"; gene_version "9"; transcript_id "ENSRNOT00000101992"; transcript_version "2"; exon_number "4"; gene_name "Arhgap26"; gene_source "ensembl"; gene_biotype "protein_coding"; transcript_name "Arhgap26-202"; transcript_source "ensembl"; transcript_biotype "protein_coding"; protein_id "ENSRNOP00000096429"; protein_version "1"; tag "Ensembl_canonical";
18	ensembl	exon	31208627	31208698	0	+	.	gene_id "ENSRNOG00000013920"; gene_version "9"; transcript_id "ENSRNOT00000018843"; transcript_version "7"; exon_number "4"; gene_name "Arhgap26"; gene_source "ensembl"; gene_biotype "protein_coding"; transcript_name "Arhgap26-201"; transcript_source "ensembl"; transcript_biotype "protein_coding"; exon_id "ENSRNOE00000317671"; exon_version "1";
18	ensembl	CDS	31208627	31208698	0	+	0	gene_id "ENSRNOG00000013920"; gene_version "9"; transcript_id "ENSRNOT00000018843"; transcript_version "7"; exon_number "4"; gene_name "Arhgap26"; gene_source "ensembl"; gene_biotype "protein_coding"; transcript_name "Arhgap26-201"; transcript_source "ensembl"; transcript_biotype "protein_coding"; protein_id "ENSRNOP00000018843"; protein_version "6";
18	ensembl	exon	31208627	31208698	0	+	.	gene_id "ENSRNOG00000013920"; gene_version "9"; transcript_id "ENSRNOT00000106545"; transcript_version "2"; exon_number "4"; gene_name "Arhgap26"; gene_source "ensembl"; gene_biotype "protein_coding"; transcript_name "Arhgap26-204"; transcript_source "ensembl"; transcript_biotype "protein_coding"; exon_id "ENSRNOE00000317671"; exon_version "1";
18	ensembl	CDS	31208627	31208698	0	+	0	gene_id "ENSRNOG00000013920"; gene_version "9"; transcript_id "ENSRNOT00000106545"; transcript_version "2"; exon_number "4"; gene_name "Arhgap26"; gene_source "ensembl"; gene_biotype "protein_coding"; transcript_name "Arhgap26-204"; transcript_source "ensembl"; transcript_biotype "protein_coding"; protein_id "ENSRNOP00000094639"; protein_version "1";
18	ENSEMBL114_rn	exon	31208627	31208698	4.12188333897242	+	.	gene_id "ENSRNOG00000013920"; transcript_id "ENSRNOG00000013920_tx_3"; exon_id "18_31208627_31208698_+"; exonnum "4"; txlen "4185";
18	ENSEMBL114_rn	exon	31208627	31208698	0.104462852586546	+	.	gene_id "ENSRNOG00000013920"; transcript_id "ENSRNOG00000013920_tx_5"; exon_id "18_31208627_31208698_+"; exonnum "6"; txlen "4602";
18	ensembl	exon	31217249	31217350	0	+	.	gene_id "ENSRNOG00000013920"; gene_version "9"; transcript_id "ENSRNOT00000102830"; transcript_version "2"; exon_number "4"; gene_name "Arhgap26"; gene_source "ensembl"; gene_biotype "protein_coding"; transcript_name "Arhgap26-203"; transcript_source "ensembl"; transcript_biotype "protein_coding"; exon_id "ENSRNOE00000286449"; exon_version "1";
18	ensembl	CDS	31217249	31217350	0	+	0	gene_id "ENSRNOG00000013920"; gene_version "9"; transcript_id "ENSRNOT00000102830"; transcript_version "2"; exon_number "4"; gene_name "Arhgap26"; gene_source "ensembl"; gene_biotype "protein_coding"; transcript_name "Arhgap26-203"; transcript_source "ensembl"; transcript_biotype "protein_coding"; protein_id "ENSRNOP00000098009"; protein_version "1";
18	ensembl	exon	31217249	31217350	0	+	.	gene_id "ENSRNOG00000013920"; gene_version "9"; transcript_id "ENSRNOT00000115900"; transcript_version "2"; exon_number "5"; gene_name "Arhgap26"; gene_source "ensembl"; gene_biotype "protein_coding"; transcript_name "Arhgap26-206"; transcript_source "ensembl"; transcript_biotype "protein_coding"; exon_id "ENSRNOE00000286449"; exon_version "1";
18	ensembl	CDS	31217249	31217350	0	+	0	gene_id "ENSRNOG00000013920"; gene_version "9"; transcript_id "ENSRNOT00000115900"; transcript_version "2"; exon_number "5"; gene_name "Arhgap26"; gene_source "ensembl"; gene_biotype "protein_coding"; transcript_name "Arhgap26-206"; transcript_source "ensembl"; transcript_biotype "protein_coding"; protein_id "ENSRNOP00000090557"; protein_version "1";
18	ensembl	exon	31217249	31217350	0	+	.	gene_id "ENSRNOG00000013920"; gene_version "9"; transcript_id "ENSRNOT00000101992"; transcript_version "2"; exon_number "5"; gene_name "Arhgap26"; gene_source "ensembl"; gene_biotype "protein_coding"; transcript_name "Arhgap26-202"; transcript_source "ensembl"; transcript_biotype "protein_coding"; exon_id "ENSRNOE00000286449"; exon_version "1"; tag "Ensembl_canonical";
18	ensembl	CDS	31217249	31217350	0	+	0	gene_id "ENSRNOG00000013920"; gene_version "9"; transcript_id "ENSRNOT00000101992"; transcript_version "2"; exon_number "5"; gene_name "Arhgap26"; gene_source "ensembl"; gene_biotype "protein_coding"; transcript_name "Arhgap26-202"; transcript_source "ensembl"; transcript_biotype "protein_coding"; protein_id "ENSRNOP00000096429"; protein_version "1"; tag "Ensembl_canonical";
18	ensembl	exon	31217249	31217350	0	+	.	gene_id "ENSRNOG00000013920"; gene_version "9"; transcript_id "ENSRNOT00000018843"; transcript_version "7"; exon_number "5"; gene_name "Arhgap26"; gene_source "ensembl"; gene_biotype "protein_coding"; transcript_name "Arhgap26-201"; transcript_source "ensembl"; transcript_biotype "protein_coding"; exon_id "ENSRNOE00000286449"; exon_version "1";
18	ensembl	CDS	31217249	31217350	0	+	0	gene_id "ENSRNOG00000013920"; gene_version "9"; transcript_id "ENSRNOT00000018843"; transcript_version "7"; exon_number "5"; gene_name "Arhgap26"; gene_source "ensembl"; gene_biotype "protein_coding"; transcript_name "Arhgap26-201"; transcript_source "ensembl"; transcript_biotype "protein_coding"; protein_id "ENSRNOP00000018843"; protein_version "6";
18	ensembl	exon	31217249	31217350	0	+	.	gene_id "ENSRNOG00000013920"; gene_version "9"; transcript_id "ENSRNOT00000106545"; transcript_version "2"; exon_number "5"; gene_name "Arhgap26"; gene_source "ensembl"; gene_biotype "protein_coding"; transcript_name "Arhgap26-204"; transcript_source "ensembl"; transcript_biotype "protein_coding"; exon_id "ENSRNOE00000286449"; exon_version "1";
18	ensembl	CDS	31217249	31217350	0	+	0	gene_id "ENSRNOG00000013920"; gene_version "9"; transcript_id "ENSRNOT00000106545"; transcript_version "2"; exon_number "5"; gene_name "Arhgap26"; gene_source "ensembl"; gene_biotype "protein_coding"; transcript_name "Arhgap26-204"; transcript_source "ensembl"; transcript_biotype "protein_coding"; protein_id "ENSRNOP00000094639"; protein_version "1";
18	ensembl	exon	31217249	31217350	0	+	.	gene_id "ENSRNOG00000013920"; gene_version "9"; transcript_id "ENSRNOT00000111290"; transcript_version "2"; exon_number "4"; gene_name "Arhgap26"; gene_source "ensembl"; gene_biotype "protein_coding"; transcript_name "Arhgap26-205"; transcript_source "ensembl"; transcript_biotype "protein_coding"; exon_id "ENSRNOE00000286449"; exon_version "1";
18	ensembl	CDS	31217249	31217350	0	+	0	gene_id "ENSRNOG00000013920"; gene_version "9"; transcript_id "ENSRNOT00000111290"; transcript_version "2"; exon_number "4"; gene_name "Arhgap26"; gene_source "ensembl"; gene_biotype "protein_coding"; transcript_name "Arhgap26-205"; transcript_source "ensembl"; transcript_biotype "protein_coding"; protein_id "ENSRNOP00000078827"; protein_version "1";
18	ENSEMBL114_rn	exon	31217249	31217350	4.12188333897242	+	.	gene_id "ENSRNOG00000013920"; transcript_id "ENSRNOG00000013920_tx_3"; exon_id "18_31217249_31217350_+"; exonnum "5"; txlen "4185";
18	ENSEMBL114_rn	exon	31217249	31217350	0.104462852586546	+	.	gene_id "ENSRNOG00000013920"; transcript_id "ENSRNOG00000013920_tx_5"; exon_id "18_31217249_31217350_+"; exonnum "7"; txlen "4602";
18	ensembl	exon	31218745	31218855	0	+	.	gene_id "ENSRNOG00000013920"; gene_version "9"; transcript_id "ENSRNOT00000102830"; transcript_version "2"; exon_number "5"; gene_name "Arhgap26"; gene_source "ensembl"; gene_biotype "protein_coding"; transcript_name "Arhgap26-203"; transcript_source "ensembl"; transcript_biotype "protein_coding"; exon_id "ENSRNOE00000346841"; exon_version "1";
18	ensembl	CDS	31218745	31218855	0	+	0	gene_id "ENSRNOG00000013920"; gene_version "9"; transcript_id "ENSRNOT00000102830"; transcript_version "2"; exon_number "5"; gene_name "Arhgap26"; gene_source "ensembl"; gene_biotype "protein_coding"; transcript_name "Arhgap26-203"; transcript_source "ensembl"; transcript_biotype "protein_coding"; protein_id "ENSRNOP00000098009"; protein_version "1";
18	ensembl	exon	31218745	31218855	0	+	.	gene_id "ENSRNOG00000013920"; gene_version "9"; transcript_id "ENSRNOT00000115900"; transcript_version "2"; exon_number "6"; gene_name "Arhgap26"; gene_source "ensembl"; gene_biotype "protein_coding"; transcript_name "Arhgap26-206"; transcript_source "ensembl"; transcript_biotype "protein_coding"; exon_id "ENSRNOE00000346841"; exon_version "1";
18	ensembl	CDS	31218745	31218855	0	+	0	gene_id "ENSRNOG00000013920"; gene_version "9"; transcript_id "ENSRNOT00000115900"; transcript_version "2"; exon_number "6"; gene_name "Arhgap26"; gene_source "ensembl"; gene_biotype "protein_coding"; transcript_name "Arhgap26-206"; transcript_source "ensembl"; transcript_biotype "protein_coding"; protein_id "ENSRNOP00000090557"; protein_version "1";
18	ensembl	exon	31218745	31218855	0	+	.	gene_id "ENSRNOG00000013920"; gene_version "9"; transcript_id "ENSRNOT00000101992"; transcript_version "2"; exon_number "6"; gene_name "Arhgap26"; gene_source "ensembl"; gene_biotype "protein_coding"; transcript_name "Arhgap26-202"; transcript_source "ensembl"; transcript_biotype "protein_coding"; exon_id "ENSRNOE00000346841"; exon_version "1"; tag "Ensembl_canonical";
18	ensembl	CDS	31218745	31218855	0	+	0	gene_id "ENSRNOG00000013920"; gene_version "9"; transcript_id "ENSRNOT00000101992"; transcript_version "2"; exon_number "6"; gene_name "Arhgap26"; gene_source "ensembl"; gene_biotype "protein_coding"; transcript_name "Arhgap26-202"; transcript_source "ensembl"; transcript_biotype "protein_coding"; protein_id "ENSRNOP00000096429"; protein_version "1"; tag "Ensembl_canonical";
18	ensembl	exon	31218745	31218855	0	+	.	gene_id "ENSRNOG00000013920"; gene_version "9"; transcript_id "ENSRNOT00000018843"; transcript_version "7"; exon_number "6"; gene_name "Arhgap26"; gene_source "ensembl"; gene_biotype "protein_coding"; transcript_name "Arhgap26-201"; transcript_source "ensembl"; transcript_biotype "protein_coding"; exon_id "ENSRNOE00000346841"; exon_version "1";
18	ensembl	CDS	31218745	31218855	0	+	0	gene_id "ENSRNOG00000013920"; gene_version "9"; transcript_id "ENSRNOT00000018843"; transcript_version "7"; exon_number "6"; gene_name "Arhgap26"; gene_source "ensembl"; gene_biotype "protein_coding"; transcript_name "Arhgap26-201"; transcript_source "ensembl"; transcript_biotype "protein_coding"; protein_id "ENSRNOP00000018843"; protein_version "6";
18	ensembl	exon	31218745	31218855	0	+	.	gene_id "ENSRNOG00000013920"; gene_version "9"; transcript_id "ENSRNOT00000106545"; transcript_version "2"; exon_number "6"; gene_name "Arhgap26"; gene_source "ensembl"; gene_biotype "protein_coding"; transcript_name "Arhgap26-204"; transcript_source "ensembl"; transcript_biotype "protein_coding"; exon_id "ENSRNOE00000346841"; exon_version "1";
18	ensembl	CDS	31218745	31218855	0	+	0	gene_id "ENSRNOG00000013920"; gene_version "9"; transcript_id "ENSRNOT00000106545"; transcript_version "2"; exon_number "6"; gene_name "Arhgap26"; gene_source "ensembl"; gene_biotype "protein_coding"; transcript_name "Arhgap26-204"; transcript_source "ensembl"; transcript_biotype "protein_coding"; protein_id "ENSRNOP00000094639"; protein_version "1";
18	ensembl	exon	31218745	31218855	0	+	.	gene_id "ENSRNOG00000013920"; gene_version "9"; transcript_id "ENSRNOT00000111290"; transcript_version "2"; exon_number "5"; gene_name "Arhgap26"; gene_source "ensembl"; gene_biotype "protein_coding"; transcript_name "Arhgap26-205"; transcript_source "ensembl"; transcript_biotype "protein_coding"; exon_id "ENSRNOE00000346841"; exon_version "1";
18	ensembl	CDS	31218745	31218855	0	+	0	gene_id "ENSRNOG00000013920"; gene_version "9"; transcript_id "ENSRNOT00000111290"; transcript_version "2"; exon_number "5"; gene_name "Arhgap26"; gene_source "ensembl"; gene_biotype "protein_coding"; transcript_name "Arhgap26-205"; transcript_source "ensembl"; transcript_biotype "protein_coding"; protein_id "ENSRNOP00000078827"; protein_version "1";
18	ENSEMBL114_rn	exon	31218745	31218855	4.12188333897242	+	.	gene_id "ENSRNOG00000013920"; transcript_id "ENSRNOG00000013920_tx_3"; exon_id "18_31218745_31218855_+"; exonnum "6"; txlen "4185";
18	ENSEMBL114_rn	exon	31218745	31218855	0.104462852586546	+	.	gene_id "ENSRNOG00000013920"; transcript_id "ENSRNOG00000013920_tx_5"; exon_id "18_31218745_31218855_+"; exonnum "8"; txlen "4602";
18	ensembl	exon	31224652	31224756	0	+	.	gene_id "ENSRNOG00000013920"; gene_version "9"; transcript_id "ENSRNOT00000102830"; transcript_version "2"; exon_number "6"; gene_name "Arhgap26"; gene_source "ensembl"; gene_biotype "protein_coding"; transcript_name "Arhgap26-203"; transcript_source "ensembl"; transcript_biotype "protein_coding"; exon_id "ENSRNOE00000352040"; exon_version "1";
18	ensembl	CDS	31224652	31224756	0	+	0	gene_id "ENSRNOG00000013920"; gene_version "9"; transcript_id "ENSRNOT00000102830"; transcript_version "2"; exon_number "6"; gene_name "Arhgap26"; gene_source "ensembl"; gene_biotype "protein_coding"; transcript_name "Arhgap26-203"; transcript_source "ensembl"; transcript_biotype "protein_coding"; protein_id "ENSRNOP00000098009"; protein_version "1";
18	ensembl	exon	31224652	31224756	0	+	.	gene_id "ENSRNOG00000013920"; gene_version "9"; transcript_id "ENSRNOT00000115900"; transcript_version "2"; exon_number "7"; gene_name "Arhgap26"; gene_source "ensembl"; gene_biotype "protein_coding"; transcript_name "Arhgap26-206"; transcript_source "ensembl"; transcript_biotype "protein_coding"; exon_id "ENSRNOE00000352040"; exon_version "1";
18	ensembl	CDS	31224652	31224756	0	+	0	gene_id "ENSRNOG00000013920"; gene_version "9"; transcript_id "ENSRNOT00000115900"; transcript_version "2"; exon_number "7"; gene_name "Arhgap26"; gene_source "ensembl"; gene_biotype "protein_coding"; transcript_name "Arhgap26-206"; transcript_source "ensembl"; transcript_biotype "protein_coding"; protein_id "ENSRNOP00000090557"; protein_version "1";
18	ensembl	exon	31224652	31224756	0	+	.	gene_id "ENSRNOG00000013920"; gene_version "9"; transcript_id "ENSRNOT00000101992"; transcript_version "2"; exon_number "7"; gene_name "Arhgap26"; gene_source "ensembl"; gene_biotype "protein_coding"; transcript_name "Arhgap26-202"; transcript_source "ensembl"; transcript_biotype "protein_coding"; exon_id "ENSRNOE00000352040"; exon_version "1"; tag "Ensembl_canonical";
18	ensembl	CDS	31224652	31224756	0	+	0	gene_id "ENSRNOG00000013920"; gene_version "9"; transcript_id "ENSRNOT00000101992"; transcript_version "2"; exon_number "7"; gene_name "Arhgap26"; gene_source "ensembl"; gene_biotype "protein_coding"; transcript_name "Arhgap26-202"; transcript_source "ensembl"; transcript_biotype "protein_coding"; protein_id "ENSRNOP00000096429"; protein_version "1"; tag "Ensembl_canonical";
18	ensembl	exon	31224652	31224756	0	+	.	gene_id "ENSRNOG00000013920"; gene_version "9"; transcript_id "ENSRNOT00000018843"; transcript_version "7"; exon_number "7"; gene_name "Arhgap26"; gene_source "ensembl"; gene_biotype "protein_coding"; transcript_name "Arhgap26-201"; transcript_source "ensembl"; transcript_biotype "protein_coding"; exon_id "ENSRNOE00000352040"; exon_version "1";
18	ensembl	CDS	31224652	31224756	0	+	0	gene_id "ENSRNOG00000013920"; gene_version "9"; transcript_id "ENSRNOT00000018843"; transcript_version "7"; exon_number "7"; gene_name "Arhgap26"; gene_source "ensembl"; gene_biotype "protein_coding"; transcript_name "Arhgap26-201"; transcript_source "ensembl"; transcript_biotype "protein_coding"; protein_id "ENSRNOP00000018843"; protein_version "6";
18	ensembl	exon	31224652	31224756	0	+	.	gene_id "ENSRNOG00000013920"; gene_version "9"; transcript_id "ENSRNOT00000106545"; transcript_version "2"; exon_number "7"; gene_name "Arhgap26"; gene_source "ensembl"; gene_biotype "protein_coding"; transcript_name "Arhgap26-204"; transcript_source "ensembl"; transcript_biotype "protein_coding"; exon_id "ENSRNOE00000352040"; exon_version "1";
18	ensembl	CDS	31224652	31224756	0	+	0	gene_id "ENSRNOG00000013920"; gene_version "9"; transcript_id "ENSRNOT00000106545"; transcript_version "2"; exon_number "7"; gene_name "Arhgap26"; gene_source "ensembl"; gene_biotype "protein_coding"; transcript_name "Arhgap26-204"; transcript_source "ensembl"; transcript_biotype "protein_coding"; protein_id "ENSRNOP00000094639"; protein_version "1";
18	ensembl	exon	31224652	31224756	0	+	.	gene_id "ENSRNOG00000013920"; gene_version "9"; transcript_id "ENSRNOT00000111290"; transcript_version "2"; exon_number "6"; gene_name "Arhgap26"; gene_source "ensembl"; gene_biotype "protein_coding"; transcript_name "Arhgap26-205"; transcript_source "ensembl"; transcript_biotype "protein_coding"; exon_id "ENSRNOE00000352040"; exon_version "1";
18	ensembl	CDS	31224652	31224756	0	+	0	gene_id "ENSRNOG00000013920"; gene_version "9"; transcript_id "ENSRNOT00000111290"; transcript_version "2"; exon_number "6"; gene_name "Arhgap26"; gene_source "ensembl"; gene_biotype "protein_coding"; transcript_name "Arhgap26-205"; transcript_source "ensembl"; transcript_biotype "protein_coding"; protein_id "ENSRNOP00000078827"; protein_version "1";
18	ENSEMBL114_rn	exon	31224652	31224756	4.12188333897242	+	.	gene_id "ENSRNOG00000013920"; transcript_id "ENSRNOG00000013920_tx_3"; exon_id "18_31224652_31224756_+"; exonnum "7"; txlen "4185";
18	ENSEMBL114_rn	exon	31224652	31224756	0.104462852586546	+	.	gene_id "ENSRNOG00000013920"; transcript_id "ENSRNOG00000013920_tx_5"; exon_id "18_31224652_31224756_+"; exonnum "9"; txlen "4602";
18	ensembl	exon	31226094	31226223	0	+	.	gene_id "ENSRNOG00000013920"; gene_version "9"; transcript_id "ENSRNOT00000102830"; transcript_version "2"; exon_number "7"; gene_name "Arhgap26"; gene_source "ensembl"; gene_biotype "protein_coding"; transcript_name "Arhgap26-203"; transcript_source "ensembl"; transcript_biotype "protein_coding"; exon_id "ENSRNOE00000324899"; exon_version "1";
18	ensembl	CDS	31226094	31226223	0	+	0	gene_id "ENSRNOG00000013920"; gene_version "9"; transcript_id "ENSRNOT00000102830"; transcript_version "2"; exon_number "7"; gene_name "Arhgap26"; gene_source "ensembl"; gene_biotype "protein_coding"; transcript_name "Arhgap26-203"; transcript_source "ensembl"; transcript_biotype "protein_coding"; protein_id "ENSRNOP00000098009"; protein_version "1";
18	ensembl	exon	31226094	31226223	0	+	.	gene_id "ENSRNOG00000013920"; gene_version "9"; transcript_id "ENSRNOT00000115900"; transcript_version "2"; exon_number "8"; gene_name "Arhgap26"; gene_source "ensembl"; gene_biotype "protein_coding"; transcript_name "Arhgap26-206"; transcript_source "ensembl"; transcript_biotype "protein_coding"; exon_id "ENSRNOE00000324899"; exon_version "1";
18	ensembl	CDS	31226094	31226223	0	+	0	gene_id "ENSRNOG00000013920"; gene_version "9"; transcript_id "ENSRNOT00000115900"; transcript_version "2"; exon_number "8"; gene_name "Arhgap26"; gene_source "ensembl"; gene_biotype "protein_coding"; transcript_name "Arhgap26-206"; transcript_source "ensembl"; transcript_biotype "protein_coding"; protein_id "ENSRNOP00000090557"; protein_version "1";
18	ensembl	exon	31226094	31226223	0	+	.	gene_id "ENSRNOG00000013920"; gene_version "9"; transcript_id "ENSRNOT00000101992"; transcript_version "2"; exon_number "8"; gene_name "Arhgap26"; gene_source "ensembl"; gene_biotype "protein_coding"; transcript_name "Arhgap26-202"; transcript_source "ensembl"; transcript_biotype "protein_coding"; exon_id "ENSRNOE00000324899"; exon_version "1"; tag "Ensembl_canonical";
18	ensembl	CDS	31226094	31226223	0	+	0	gene_id "ENSRNOG00000013920"; gene_version "9"; transcript_id "ENSRNOT00000101992"; transcript_version "2"; exon_number "8"; gene_name "Arhgap26"; gene_source "ensembl"; gene_biotype "protein_coding"; transcript_name "Arhgap26-202"; transcript_source "ensembl"; transcript_biotype "protein_coding"; protein_id "ENSRNOP00000096429"; protein_version "1"; tag "Ensembl_canonical";
18	ensembl	exon	31226094	31226223	0	+	.	gene_id "ENSRNOG00000013920"; gene_version "9"; transcript_id "ENSRNOT00000018843"; transcript_version "7"; exon_number "8"; gene_name "Arhgap26"; gene_source "ensembl"; gene_biotype "protein_coding"; transcript_name "Arhgap26-201"; transcript_source "ensembl"; transcript_biotype "protein_coding"; exon_id "ENSRNOE00000324899"; exon_version "1";
18	ensembl	CDS	31226094	31226223	0	+	0	gene_id "ENSRNOG00000013920"; gene_version "9"; transcript_id "ENSRNOT00000018843"; transcript_version "7"; exon_number "8"; gene_name "Arhgap26"; gene_source "ensembl"; gene_biotype "protein_coding"; transcript_name "Arhgap26-201"; transcript_source "ensembl"; transcript_biotype "protein_coding"; protein_id "ENSRNOP00000018843"; protein_version "6";
18	ensembl	exon	31226094	31226223	0	+	.	gene_id "ENSRNOG00000013920"; gene_version "9"; transcript_id "ENSRNOT00000106545"; transcript_version "2"; exon_number "8"; gene_name "Arhgap26"; gene_source "ensembl"; gene_biotype "protein_coding"; transcript_name "Arhgap26-204"; transcript_source "ensembl"; transcript_biotype "protein_coding"; exon_id "ENSRNOE00000324899"; exon_version "1";
18	ensembl	CDS	31226094	31226223	0	+	0	gene_id "ENSRNOG00000013920"; gene_version "9"; transcript_id "ENSRNOT00000106545"; transcript_version "2"; exon_number "8"; gene_name "Arhgap26"; gene_source "ensembl"; gene_biotype "protein_coding"; transcript_name "Arhgap26-204"; transcript_source "ensembl"; transcript_biotype "protein_coding"; protein_id "ENSRNOP00000094639"; protein_version "1";
18	ensembl	exon	31226094	31226223	0	+	.	gene_id "ENSRNOG00000013920"; gene_version "9"; transcript_id "ENSRNOT00000111290"; transcript_version "2"; exon_number "7"; gene_name "Arhgap26"; gene_source "ensembl"; gene_biotype "protein_coding"; transcript_name "Arhgap26-205"; transcript_source "ensembl"; transcript_biotype "protein_coding"; exon_id "ENSRNOE00000324899"; exon_version "1";
18	ensembl	CDS	31226094	31226223	0	+	0	gene_id "ENSRNOG00000013920"; gene_version "9"; transcript_id "ENSRNOT00000111290"; transcript_version "2"; exon_number "7"; gene_name "Arhgap26"; gene_source "ensembl"; gene_biotype "protein_coding"; transcript_name "Arhgap26-205"; transcript_source "ensembl"; transcript_biotype "protein_coding"; protein_id "ENSRNOP00000078827"; protein_version "1";
18	ENSEMBL114_rn	exon	31226094	31226223	4.12188333897242	+	.	gene_id "ENSRNOG00000013920"; transcript_id "ENSRNOG00000013920_tx_3"; exon_id "18_31226094_31226223_+"; exonnum "8"; txlen "4185";
18	ENSEMBL114_rn	exon	31226094	31226223	0.104462852586546	+	.	gene_id "ENSRNOG00000013920"; transcript_id "ENSRNOG00000013920_tx_5"; exon_id "18_31226094_31226223_+"; exonnum "10"; txlen "4602";
18	ensembl	exon	31227873	31227973	0	+	.	gene_id "ENSRNOG00000013920"; gene_version "9"; transcript_id "ENSRNOT00000102830"; transcript_version "2"; exon_number "8"; gene_name "Arhgap26"; gene_source "ensembl"; gene_biotype "protein_coding"; transcript_name "Arhgap26-203"; transcript_source "ensembl"; transcript_biotype "protein_coding"; exon_id "ENSRNOE00000338111"; exon_version "1";
18	ensembl	CDS	31227873	31227973	0	+	2	gene_id "ENSRNOG00000013920"; gene_version "9"; transcript_id "ENSRNOT00000102830"; transcript_version "2"; exon_number "8"; gene_name "Arhgap26"; gene_source "ensembl"; gene_biotype "protein_coding"; transcript_name "Arhgap26-203"; transcript_source "ensembl"; transcript_biotype "protein_coding"; protein_id "ENSRNOP00000098009"; protein_version "1";
18	ensembl	exon	31227873	31227973	0	+	.	gene_id "ENSRNOG00000013920"; gene_version "9"; transcript_id "ENSRNOT00000115900"; transcript_version "2"; exon_number "9"; gene_name "Arhgap26"; gene_source "ensembl"; gene_biotype "protein_coding"; transcript_name "Arhgap26-206"; transcript_source "ensembl"; transcript_biotype "protein_coding"; exon_id "ENSRNOE00000338111"; exon_version "1";
18	ensembl	CDS	31227873	31227973	0	+	2	gene_id "ENSRNOG00000013920"; gene_version "9"; transcript_id "ENSRNOT00000115900"; transcript_version "2"; exon_number "9"; gene_name "Arhgap26"; gene_source "ensembl"; gene_biotype "protein_coding"; transcript_name "Arhgap26-206"; transcript_source "ensembl"; transcript_biotype "protein_coding"; protein_id "ENSRNOP00000090557"; protein_version "1";
18	ensembl	exon	31227873	31227973	0	+	.	gene_id "ENSRNOG00000013920"; gene_version "9"; transcript_id "ENSRNOT00000101992"; transcript_version "2"; exon_number "9"; gene_name "Arhgap26"; gene_source "ensembl"; gene_biotype "protein_coding"; transcript_name "Arhgap26-202"; transcript_source "ensembl"; transcript_biotype "protein_coding"; exon_id "ENSRNOE00000338111"; exon_version "1"; tag "Ensembl_canonical";
18	ensembl	CDS	31227873	31227973	0	+	2	gene_id "ENSRNOG00000013920"; gene_version "9"; transcript_id "ENSRNOT00000101992"; transcript_version "2"; exon_number "9"; gene_name "Arhgap26"; gene_source "ensembl"; gene_biotype "protein_coding"; transcript_name "Arhgap26-202"; transcript_source "ensembl"; transcript_biotype "protein_coding"; protein_id "ENSRNOP00000096429"; protein_version "1"; tag "Ensembl_canonical";
18	ensembl	exon	31227873	31227973	0	+	.	gene_id "ENSRNOG00000013920"; gene_version "9"; transcript_id "ENSRNOT00000018843"; transcript_version "7"; exon_number "9"; gene_name "Arhgap26"; gene_source "ensembl"; gene_biotype "protein_coding"; transcript_name "Arhgap26-201"; transcript_source "ensembl"; transcript_biotype "protein_coding"; exon_id "ENSRNOE00000338111"; exon_version "1";
18	ensembl	CDS	31227873	31227973	0	+	2	gene_id "ENSRNOG00000013920"; gene_version "9"; transcript_id "ENSRNOT00000018843"; transcript_version "7"; exon_number "9"; gene_name "Arhgap26"; gene_source "ensembl"; gene_biotype "protein_coding"; transcript_name "Arhgap26-201"; transcript_source "ensembl"; transcript_biotype "protein_coding"; protein_id "ENSRNOP00000018843"; protein_version "6";
18	ensembl	exon	31227873	31227973	0	+	.	gene_id "ENSRNOG00000013920"; gene_version "9"; transcript_id "ENSRNOT00000106545"; transcript_version "2"; exon_number "9"; gene_name "Arhgap26"; gene_source "ensembl"; gene_biotype "protein_coding"; transcript_name "Arhgap26-204"; transcript_source "ensembl"; transcript_biotype "protein_coding"; exon_id "ENSRNOE00000338111"; exon_version "1";
18	ensembl	CDS	31227873	31227973	0	+	2	gene_id "ENSRNOG00000013920"; gene_version "9"; transcript_id "ENSRNOT00000106545"; transcript_version "2"; exon_number "9"; gene_name "Arhgap26"; gene_source "ensembl"; gene_biotype "protein_coding"; transcript_name "Arhgap26-204"; transcript_source "ensembl"; transcript_biotype "protein_coding"; protein_id "ENSRNOP00000094639"; protein_version "1";
18	ensembl	exon	31227873	31227973	0	+	.	gene_id "ENSRNOG00000013920"; gene_version "9"; transcript_id "ENSRNOT00000111290"; transcript_version "2"; exon_number "8"; gene_name "Arhgap26"; gene_source "ensembl"; gene_biotype "protein_coding"; transcript_name "Arhgap26-205"; transcript_source "ensembl"; transcript_biotype "protein_coding"; exon_id "ENSRNOE00000338111"; exon_version "1";
18	ensembl	CDS	31227873	31227973	0	+	2	gene_id "ENSRNOG00000013920"; gene_version "9"; transcript_id "ENSRNOT00000111290"; transcript_version "2"; exon_number "8"; gene_name "Arhgap26"; gene_source "ensembl"; gene_biotype "protein_coding"; transcript_name "Arhgap26-205"; transcript_source "ensembl"; transcript_biotype "protein_coding"; protein_id "ENSRNOP00000078827"; protein_version "1";
18	ENSEMBL114_rn	exon	31227873	31227973	4.12188333897242	+	.	gene_id "ENSRNOG00000013920"; transcript_id "ENSRNOG00000013920_tx_3"; exon_id "18_31227873_31227973_+"; exonnum "9"; txlen "4185";
18	ENSEMBL114_rn	exon	31227873	31227973	0.104462852586546	+	.	gene_id "ENSRNOG00000013920"; transcript_id "ENSRNOG00000013920_tx_5"; exon_id "18_31227873_31227973_+"; exonnum "11"; txlen "4602";
18	ensembl	exon	31232965	31233059	0	+	.	gene_id "ENSRNOG00000013920"; gene_version "9"; transcript_id "ENSRNOT00000102830"; transcript_version "2"; exon_number "9"; gene_name "Arhgap26"; gene_source "ensembl"; gene_biotype "protein_coding"; transcript_name "Arhgap26-203"; transcript_source "ensembl"; transcript_biotype "protein_coding"; exon_id "ENSRNOE00000309514"; exon_version "1";
18	ensembl	CDS	31232965	31233059	0	+	0	gene_id "ENSRNOG00000013920"; gene_version "9"; transcript_id "ENSRNOT00000102830"; transcript_version "2"; exon_number "9"; gene_name "Arhgap26"; gene_source "ensembl"; gene_biotype "protein_coding"; transcript_name "Arhgap26-203"; transcript_source "ensembl"; transcript_biotype "protein_coding"; protein_id "ENSRNOP00000098009"; protein_version "1";
18	ensembl	exon	31232965	31233059	0	+	.	gene_id "ENSRNOG00000013920"; gene_version "9"; transcript_id "ENSRNOT00000115900"; transcript_version "2"; exon_number "10"; gene_name "Arhgap26"; gene_source "ensembl"; gene_biotype "protein_coding"; transcript_name "Arhgap26-206"; transcript_source "ensembl"; transcript_biotype "protein_coding"; exon_id "ENSRNOE00000309514"; exon_version "1";
18	ensembl	CDS	31232965	31233059	0	+	0	gene_id "ENSRNOG00000013920"; gene_version "9"; transcript_id "ENSRNOT00000115900"; transcript_version "2"; exon_number "10"; gene_name "Arhgap26"; gene_source "ensembl"; gene_biotype "protein_coding"; transcript_name "Arhgap26-206"; transcript_source "ensembl"; transcript_biotype "protein_coding"; protein_id "ENSRNOP00000090557"; protein_version "1";
18	ensembl	exon	31232965	31233059	0	+	.	gene_id "ENSRNOG00000013920"; gene_version "9"; transcript_id "ENSRNOT00000101992"; transcript_version "2"; exon_number "10"; gene_name "Arhgap26"; gene_source "ensembl"; gene_biotype "protein_coding"; transcript_name "Arhgap26-202"; transcript_source "ensembl"; transcript_biotype "protein_coding"; exon_id "ENSRNOE00000309514"; exon_version "1"; tag "Ensembl_canonical";
18	ensembl	CDS	31232965	31233059	0	+	0	gene_id "ENSRNOG00000013920"; gene_version "9"; transcript_id "ENSRNOT00000101992"; transcript_version "2"; exon_number "10"; gene_name "Arhgap26"; gene_source "ensembl"; gene_biotype "protein_coding"; transcript_name "Arhgap26-202"; transcript_source "ensembl"; transcript_biotype "protein_coding"; protein_id "ENSRNOP00000096429"; protein_version "1"; tag "Ensembl_canonical";
18	ensembl	exon	31232965	31233059	0	+	.	gene_id "ENSRNOG00000013920"; gene_version "9"; transcript_id "ENSRNOT00000018843"; transcript_version "7"; exon_number "10"; gene_name "Arhgap26"; gene_source "ensembl"; gene_biotype "protein_coding"; transcript_name "Arhgap26-201"; transcript_source "ensembl"; transcript_biotype "protein_coding"; exon_id "ENSRNOE00000309514"; exon_version "1";
18	ensembl	CDS	31232965	31233059	0	+	0	gene_id "ENSRNOG00000013920"; gene_version "9"; transcript_id "ENSRNOT00000018843"; transcript_version "7"; exon_number "10"; gene_name "Arhgap26"; gene_source "ensembl"; gene_biotype "protein_coding"; transcript_name "Arhgap26-201"; transcript_source "ensembl"; transcript_biotype "protein_coding"; protein_id "ENSRNOP00000018843"; protein_version "6";
18	ensembl	exon	31232965	31233059	0	+	.	gene_id "ENSRNOG00000013920"; gene_version "9"; transcript_id "ENSRNOT00000106545"; transcript_version "2"; exon_number "10"; gene_name "Arhgap26"; gene_source "ensembl"; gene_biotype "protein_coding"; transcript_name "Arhgap26-204"; transcript_source "ensembl"; transcript_biotype "protein_coding"; exon_id "ENSRNOE00000309514"; exon_version "1";
18	ensembl	CDS	31232965	31233059	0	+	0	gene_id "ENSRNOG00000013920"; gene_version "9"; transcript_id "ENSRNOT00000106545"; transcript_version "2"; exon_number "10"; gene_name "Arhgap26"; gene_source "ensembl"; gene_biotype "protein_coding"; transcript_name "Arhgap26-204"; transcript_source "ensembl"; transcript_biotype "protein_coding"; protein_id "ENSRNOP00000094639"; protein_version "1";
18	ensembl	exon	31232965	31233059	0	+	.	gene_id "ENSRNOG00000013920"; gene_version "9"; transcript_id "ENSRNOT00000111290"; transcript_version "2"; exon_number "9"; gene_name "Arhgap26"; gene_source "ensembl"; gene_biotype "protein_coding"; transcript_name "Arhgap26-205"; transcript_source "ensembl"; transcript_biotype "protein_coding"; exon_id "ENSRNOE00000309514"; exon_version "1";
18	ensembl	CDS	31232965	31233059	0	+	0	gene_id "ENSRNOG00000013920"; gene_version "9"; transcript_id "ENSRNOT00000111290"; transcript_version "2"; exon_number "9"; gene_name "Arhgap26"; gene_source "ensembl"; gene_biotype "protein_coding"; transcript_name "Arhgap26-205"; transcript_source "ensembl"; transcript_biotype "protein_coding"; protein_id "ENSRNOP00000078827"; protein_version "1";
18	ENSEMBL114_rn	exon	31232965	31233059	4.12188333897242	+	.	gene_id "ENSRNOG00000013920"; transcript_id "ENSRNOG00000013920_tx_3"; exon_id "18_31232965_31233059_+"; exonnum "10"; txlen "4185";
18	ENSEMBL114_rn	exon	31232965	31233059	0.104462852586546	+	.	gene_id "ENSRNOG00000013920"; transcript_id "ENSRNOG00000013920_tx_5"; exon_id "18_31232965_31233059_+"; exonnum "12"; txlen "4602";
18	ensembl	exon	31249620	31249698	0	+	.	gene_id "ENSRNOG00000013920"; gene_version "9"; transcript_id "ENSRNOT00000115900"; transcript_version "2"; exon_number "11"; gene_name "Arhgap26"; gene_source "ensembl"; gene_biotype "protein_coding"; transcript_name "Arhgap26-206"; transcript_source "ensembl"; transcript_biotype "protein_coding"; exon_id "ENSRNOE00000321230"; exon_version "1";
18	ensembl	CDS	31249620	31249698	0	+	1	gene_id "ENSRNOG00000013920"; gene_version "9"; transcript_id "ENSRNOT00000115900"; transcript_version "2"; exon_number "11"; gene_name "Arhgap26"; gene_source "ensembl"; gene_biotype "protein_coding"; transcript_name "Arhgap26-206"; transcript_source "ensembl"; transcript_biotype "protein_coding"; protein_id "ENSRNOP00000090557"; protein_version "1";
18	ensembl	exon	31249620	31249698	0	+	.	gene_id "ENSRNOG00000013920"; gene_version "9"; transcript_id "ENSRNOT00000101992"; transcript_version "2"; exon_number "11"; gene_name "Arhgap26"; gene_source "ensembl"; gene_biotype "protein_coding"; transcript_name "Arhgap26-202"; transcript_source "ensembl"; transcript_biotype "protein_coding"; exon_id "ENSRNOE00000321230"; exon_version "1"; tag "Ensembl_canonical";
18	ensembl	CDS	31249620	31249698	0	+	1	gene_id "ENSRNOG00000013920"; gene_version "9"; transcript_id "ENSRNOT00000101992"; transcript_version "2"; exon_number "11"; gene_name "Arhgap26"; gene_source "ensembl"; gene_biotype "protein_coding"; transcript_name "Arhgap26-202"; transcript_source "ensembl"; transcript_biotype "protein_coding"; protein_id "ENSRNOP00000096429"; protein_version "1"; tag "Ensembl_canonical";
18	ensembl	exon	31249620	31249698	0	+	.	gene_id "ENSRNOG00000013920"; gene_version "9"; transcript_id "ENSRNOT00000018843"; transcript_version "7"; exon_number "11"; gene_name "Arhgap26"; gene_source "ensembl"; gene_biotype "protein_coding"; transcript_name "Arhgap26-201"; transcript_source "ensembl"; transcript_biotype "protein_coding"; exon_id "ENSRNOE00000321230"; exon_version "1";
18	ensembl	CDS	31249620	31249698	0	+	1	gene_id "ENSRNOG00000013920"; gene_version "9"; transcript_id "ENSRNOT00000018843"; transcript_version "7"; exon_number "11"; gene_name "Arhgap26"; gene_source "ensembl"; gene_biotype "protein_coding"; transcript_name "Arhgap26-201"; transcript_source "ensembl"; transcript_biotype "protein_coding"; protein_id "ENSRNOP00000018843"; protein_version "6";
18	ensembl	exon	31249620	31249698	0	+	.	gene_id "ENSRNOG00000013920"; gene_version "9"; transcript_id "ENSRNOT00000106545"; transcript_version "2"; exon_number "11"; gene_name "Arhgap26"; gene_source "ensembl"; gene_biotype "protein_coding"; transcript_name "Arhgap26-204"; transcript_source "ensembl"; transcript_biotype "protein_coding"; exon_id "ENSRNOE00000321230"; exon_version "1";
18	ensembl	CDS	31249620	31249698	0	+	1	gene_id "ENSRNOG00000013920"; gene_version "9"; transcript_id "ENSRNOT00000106545"; transcript_version "2"; exon_number "11"; gene_name "Arhgap26"; gene_source "ensembl"; gene_biotype "protein_coding"; transcript_name "Arhgap26-204"; transcript_source "ensembl"; transcript_biotype "protein_coding"; protein_id "ENSRNOP00000094639"; protein_version "1";
18	ENSEMBL114_rn	exon	31249620	31249698	4.12188333897242	+	.	gene_id "ENSRNOG00000013920"; transcript_id "ENSRNOG00000013920_tx_3"; exon_id "18_31249620_31249698_+"; exonnum "11"; txlen "4185";
18	ENSEMBL114_rn	exon	31249620	31249698	0.104462852586546	+	.	gene_id "ENSRNOG00000013920"; transcript_id "ENSRNOG00000013920_tx_5"; exon_id "18_31249620_31249698_+"; exonnum "13"; txlen "4602";
18	ensembl	exon	31249620	31249741	0	+	.	gene_id "ENSRNOG00000013920"; gene_version "9"; transcript_id "ENSRNOT00000102830"; transcript_version "2"; exon_number "10"; gene_name "Arhgap26"; gene_source "ensembl"; gene_biotype "protein_coding"; transcript_name "Arhgap26-203"; transcript_source "ensembl"; transcript_biotype "protein_coding"; exon_id "ENSRNOE00000641465"; exon_version "1";
18	ensembl	CDS	31249620	31249741	0	+	1	gene_id "ENSRNOG00000013920"; gene_version "9"; transcript_id "ENSRNOT00000102830"; transcript_version "2"; exon_number "10"; gene_name "Arhgap26"; gene_source "ensembl"; gene_biotype "protein_coding"; transcript_name "Arhgap26-203"; transcript_source "ensembl"; transcript_biotype "protein_coding"; protein_id "ENSRNOP00000098009"; protein_version "1";
18	ensembl	exon	31249620	31249741	0	+	.	gene_id "ENSRNOG00000013920"; gene_version "9"; transcript_id "ENSRNOT00000111290"; transcript_version "2"; exon_number "10"; gene_name "Arhgap26"; gene_source "ensembl"; gene_biotype "protein_coding"; transcript_name "Arhgap26-205"; transcript_source "ensembl"; transcript_biotype "protein_coding"; exon_id "ENSRNOE00000641465"; exon_version "1";
18	ensembl	CDS	31249620	31249741	0	+	1	gene_id "ENSRNOG00000013920"; gene_version "9"; transcript_id "ENSRNOT00000111290"; transcript_version "2"; exon_number "10"; gene_name "Arhgap26"; gene_source "ensembl"; gene_biotype "protein_coding"; transcript_name "Arhgap26-205"; transcript_source "ensembl"; transcript_biotype "protein_coding"; protein_id "ENSRNOP00000078827"; protein_version "1";
18	ensembl	exon	31305515	31305551	0	+	.	gene_id "ENSRNOG00000013920"; gene_version "9"; transcript_id "ENSRNOT00000115900"; transcript_version "2"; exon_number "12"; gene_name "Arhgap26"; gene_source "ensembl"; gene_biotype "protein_coding"; transcript_name "Arhgap26-206"; transcript_source "ensembl"; transcript_biotype "protein_coding"; exon_id "ENSRNOE00000278229"; exon_version "1";
18	ensembl	CDS	31305515	31305551	0	+	0	gene_id "ENSRNOG00000013920"; gene_version "9"; transcript_id "ENSRNOT00000115900"; transcript_version "2"; exon_number "12"; gene_name "Arhgap26"; gene_source "ensembl"; gene_biotype "protein_coding"; transcript_name "Arhgap26-206"; transcript_source "ensembl"; transcript_biotype "protein_coding"; protein_id "ENSRNOP00000090557"; protein_version "1";
18	ensembl	exon	31305515	31305551	0	+	.	gene_id "ENSRNOG00000013920"; gene_version "9"; transcript_id "ENSRNOT00000101992"; transcript_version "2"; exon_number "12"; gene_name "Arhgap26"; gene_source "ensembl"; gene_biotype "protein_coding"; transcript_name "Arhgap26-202"; transcript_source "ensembl"; transcript_biotype "protein_coding"; exon_id "ENSRNOE00000278229"; exon_version "1"; tag "Ensembl_canonical";
18	ensembl	CDS	31305515	31305551	0	+	0	gene_id "ENSRNOG00000013920"; gene_version "9"; transcript_id "ENSRNOT00000101992"; transcript_version "2"; exon_number "12"; gene_name "Arhgap26"; gene_source "ensembl"; gene_biotype "protein_coding"; transcript_name "Arhgap26-202"; transcript_source "ensembl"; transcript_biotype "protein_coding"; protein_id "ENSRNOP00000096429"; protein_version "1"; tag "Ensembl_canonical";
18	ensembl	exon	31305515	31305551	0	+	.	gene_id "ENSRNOG00000013920"; gene_version "9"; transcript_id "ENSRNOT00000018843"; transcript_version "7"; exon_number "12"; gene_name "Arhgap26"; gene_source "ensembl"; gene_biotype "protein_coding"; transcript_name "Arhgap26-201"; transcript_source "ensembl"; transcript_biotype "protein_coding"; exon_id "ENSRNOE00000278229"; exon_version "1";
18	ensembl	CDS	31305515	31305551	0	+	0	gene_id "ENSRNOG00000013920"; gene_version "9"; transcript_id "ENSRNOT00000018843"; transcript_version "7"; exon_number "12"; gene_name "Arhgap26"; gene_source "ensembl"; gene_biotype "protein_coding"; transcript_name "Arhgap26-201"; transcript_source "ensembl"; transcript_biotype "protein_coding"; protein_id "ENSRNOP00000018843"; protein_version "6";
18	ensembl	exon	31305515	31305551	0	+	.	gene_id "ENSRNOG00000013920"; gene_version "9"; transcript_id "ENSRNOT00000106545"; transcript_version "2"; exon_number "12"; gene_name "Arhgap26"; gene_source "ensembl"; gene_biotype "protein_coding"; transcript_name "Arhgap26-204"; transcript_source "ensembl"; transcript_biotype "protein_coding"; exon_id "ENSRNOE00000278229"; exon_version "1";
18	ensembl	CDS	31305515	31305551	0	+	0	gene_id "ENSRNOG00000013920"; gene_version "9"; transcript_id "ENSRNOT00000106545"; transcript_version "2"; exon_number "12"; gene_name "Arhgap26"; gene_source "ensembl"; gene_biotype "protein_coding"; transcript_name "Arhgap26-204"; transcript_source "ensembl"; transcript_biotype "protein_coding"; protein_id "ENSRNOP00000094639"; protein_version "1";
18	ENSEMBL114_rn	exon	31305515	31305551	4.12188333897242	+	.	gene_id "ENSRNOG00000013920"; transcript_id "ENSRNOG00000013920_tx_3"; exon_id "18_31305515_31305551_+"; exonnum "12"; txlen "4185";
18	ENSEMBL114_rn	exon	31305515	31305551	0.104462852586546	+	.	gene_id "ENSRNOG00000013920"; transcript_id "ENSRNOG00000013920_tx_5"; exon_id "18_31305515_31305551_+"; exonnum "14"; txlen "4602";
18	ensembl	exon	31327856	31327921	0	+	.	gene_id "ENSRNOG00000013920"; gene_version "9"; transcript_id "ENSRNOT00000102830"; transcript_version "2"; exon_number "11"; gene_name "Arhgap26"; gene_source "ensembl"; gene_biotype "protein_coding"; transcript_name "Arhgap26-203"; transcript_source "ensembl"; transcript_biotype "protein_coding"; exon_id "ENSRNOE00000285005"; exon_version "1";
18	ensembl	CDS	31327856	31327921	0	+	2	gene_id "ENSRNOG00000013920"; gene_version "9"; transcript_id "ENSRNOT00000102830"; transcript_version "2"; exon_number "11"; gene_name "Arhgap26"; gene_source "ensembl"; gene_biotype "protein_coding"; transcript_name "Arhgap26-203"; transcript_source "ensembl"; transcript_biotype "protein_coding"; protein_id "ENSRNOP00000098009"; protein_version "1";
18	ensembl	exon	31327856	31327921	0	+	.	gene_id "ENSRNOG00000013920"; gene_version "9"; transcript_id "ENSRNOT00000115900"; transcript_version "2"; exon_number "13"; gene_name "Arhgap26"; gene_source "ensembl"; gene_biotype "protein_coding"; transcript_name "Arhgap26-206"; transcript_source "ensembl"; transcript_biotype "protein_coding"; exon_id "ENSRNOE00000285005"; exon_version "1";
18	ensembl	CDS	31327856	31327921	0	+	2	gene_id "ENSRNOG00000013920"; gene_version "9"; transcript_id "ENSRNOT00000115900"; transcript_version "2"; exon_number "13"; gene_name "Arhgap26"; gene_source "ensembl"; gene_biotype "protein_coding"; transcript_name "Arhgap26-206"; transcript_source "ensembl"; transcript_biotype "protein_coding"; protein_id "ENSRNOP00000090557"; protein_version "1";
18	ensembl	exon	31327856	31327921	0	+	.	gene_id "ENSRNOG00000013920"; gene_version "9"; transcript_id "ENSRNOT00000101992"; transcript_version "2"; exon_number "13"; gene_name "Arhgap26"; gene_source "ensembl"; gene_biotype "protein_coding"; transcript_name "Arhgap26-202"; transcript_source "ensembl"; transcript_biotype "protein_coding"; exon_id "ENSRNOE00000285005"; exon_version "1"; tag "Ensembl_canonical";
18	ensembl	CDS	31327856	31327921	0	+	2	gene_id "ENSRNOG00000013920"; gene_version "9"; transcript_id "ENSRNOT00000101992"; transcript_version "2"; exon_number "13"; gene_name "Arhgap26"; gene_source "ensembl"; gene_biotype "protein_coding"; transcript_name "Arhgap26-202"; transcript_source "ensembl"; transcript_biotype "protein_coding"; protein_id "ENSRNOP00000096429"; protein_version "1"; tag "Ensembl_canonical";
18	ensembl	exon	31327856	31327921	0	+	.	gene_id "ENSRNOG00000013920"; gene_version "9"; transcript_id "ENSRNOT00000018843"; transcript_version "7"; exon_number "13"; gene_name "Arhgap26"; gene_source "ensembl"; gene_biotype "protein_coding"; transcript_name "Arhgap26-201"; transcript_source "ensembl"; transcript_biotype "protein_coding"; exon_id "ENSRNOE00000285005"; exon_version "1";
18	ensembl	CDS	31327856	31327921	0	+	2	gene_id "ENSRNOG00000013920"; gene_version "9"; transcript_id "ENSRNOT00000018843"; transcript_version "7"; exon_number "13"; gene_name "Arhgap26"; gene_source "ensembl"; gene_biotype "protein_coding"; transcript_name "Arhgap26-201"; transcript_source "ensembl"; transcript_biotype "protein_coding"; protein_id "ENSRNOP00000018843"; protein_version "6";
18	ensembl	exon	31327856	31327921	0	+	.	gene_id "ENSRNOG00000013920"; gene_version "9"; transcript_id "ENSRNOT00000106545"; transcript_version "2"; exon_number "13"; gene_name "Arhgap26"; gene_source "ensembl"; gene_biotype "protein_coding"; transcript_name "Arhgap26-204"; transcript_source "ensembl"; transcript_biotype "protein_coding"; exon_id "ENSRNOE00000285005"; exon_version "1";
18	ensembl	CDS	31327856	31327921	0	+	2	gene_id "ENSRNOG00000013920"; gene_version "9"; transcript_id "ENSRNOT00000106545"; transcript_version "2"; exon_number "13"; gene_name "Arhgap26"; gene_source "ensembl"; gene_biotype "protein_coding"; transcript_name "Arhgap26-204"; transcript_source "ensembl"; transcript_biotype "protein_coding"; protein_id "ENSRNOP00000094639"; protein_version "1";
18	ensembl	exon	31327856	31327921	0	+	.	gene_id "ENSRNOG00000013920"; gene_version "9"; transcript_id "ENSRNOT00000111290"; transcript_version "2"; exon_number "11"; gene_name "Arhgap26"; gene_source "ensembl"; gene_biotype "protein_coding"; transcript_name "Arhgap26-205"; transcript_source "ensembl"; transcript_biotype "protein_coding"; exon_id "ENSRNOE00000285005"; exon_version "1";
18	ensembl	CDS	31327856	31327921	0	+	2	gene_id "ENSRNOG00000013920"; gene_version "9"; transcript_id "ENSRNOT00000111290"; transcript_version "2"; exon_number "11"; gene_name "Arhgap26"; gene_source "ensembl"; gene_biotype "protein_coding"; transcript_name "Arhgap26-205"; transcript_source "ensembl"; transcript_biotype "protein_coding"; protein_id "ENSRNOP00000078827"; protein_version "1";
18	ENSEMBL114_rn	exon	31327856	31327921	4.12188333897242	+	.	gene_id "ENSRNOG00000013920"; transcript_id "ENSRNOG00000013920_tx_3"; exon_id "18_31327856_31327921_+"; exonnum "13"; txlen "4185";
18	ENSEMBL114_rn	exon	31327856	31327921	0.104462852586546	+	.	gene_id "ENSRNOG00000013920"; transcript_id "ENSRNOG00000013920_tx_5"; exon_id "18_31327856_31327921_+"; exonnum "15"; txlen "4602";
18	ensembl	exon	31331216	31331290	0	+	.	gene_id "ENSRNOG00000013920"; gene_version "9"; transcript_id "ENSRNOT00000102830"; transcript_version "2"; exon_number "12"; gene_name "Arhgap26"; gene_source "ensembl"; gene_biotype "protein_coding"; transcript_name "Arhgap26-203"; transcript_source "ensembl"; transcript_biotype "protein_coding"; exon_id "ENSRNOE00000132783"; exon_version "2";
18	ensembl	CDS	31331216	31331290	0	+	2	gene_id "ENSRNOG00000013920"; gene_version "9"; transcript_id "ENSRNOT00000102830"; transcript_version "2"; exon_number "12"; gene_name "Arhgap26"; gene_source "ensembl"; gene_biotype "protein_coding"; transcript_name "Arhgap26-203"; transcript_source "ensembl"; transcript_biotype "protein_coding"; protein_id "ENSRNOP00000098009"; protein_version "1";
18	ensembl	exon	31331216	31331290	0	+	.	gene_id "ENSRNOG00000013920"; gene_version "9"; transcript_id "ENSRNOT00000115900"; transcript_version "2"; exon_number "14"; gene_name "Arhgap26"; gene_source "ensembl"; gene_biotype "protein_coding"; transcript_name "Arhgap26-206"; transcript_source "ensembl"; transcript_biotype "protein_coding"; exon_id "ENSRNOE00000132783"; exon_version "2";
18	ensembl	CDS	31331216	31331290	0	+	2	gene_id "ENSRNOG00000013920"; gene_version "9"; transcript_id "ENSRNOT00000115900"; transcript_version "2"; exon_number "14"; gene_name "Arhgap26"; gene_source "ensembl"; gene_biotype "protein_coding"; transcript_name "Arhgap26-206"; transcript_source "ensembl"; transcript_biotype "protein_coding"; protein_id "ENSRNOP00000090557"; protein_version "1";
18	ensembl	exon	31331216	31331290	0	+	.	gene_id "ENSRNOG00000013920"; gene_version "9"; transcript_id "ENSRNOT00000101992"; transcript_version "2"; exon_number "14"; gene_name "Arhgap26"; gene_source "ensembl"; gene_biotype "protein_coding"; transcript_name "Arhgap26-202"; transcript_source "ensembl"; transcript_biotype "protein_coding"; exon_id "ENSRNOE00000132783"; exon_version "2"; tag "Ensembl_canonical";
18	ensembl	CDS	31331216	31331290	0	+	2	gene_id "ENSRNOG00000013920"; gene_version "9"; transcript_id "ENSRNOT00000101992"; transcript_version "2"; exon_number "14"; gene_name "Arhgap26"; gene_source "ensembl"; gene_biotype "protein_coding"; transcript_name "Arhgap26-202"; transcript_source "ensembl"; transcript_biotype "protein_coding"; protein_id "ENSRNOP00000096429"; protein_version "1"; tag "Ensembl_canonical";
18	ensembl	exon	31331216	31331290	0	+	.	gene_id "ENSRNOG00000013920"; gene_version "9"; transcript_id "ENSRNOT00000018843"; transcript_version "7"; exon_number "14"; gene_name "Arhgap26"; gene_source "ensembl"; gene_biotype "protein_coding"; transcript_name "Arhgap26-201"; transcript_source "ensembl"; transcript_biotype "protein_coding"; exon_id "ENSRNOE00000132783"; exon_version "2";
18	ensembl	CDS	31331216	31331290	0	+	2	gene_id "ENSRNOG00000013920"; gene_version "9"; transcript_id "ENSRNOT00000018843"; transcript_version "7"; exon_number "14"; gene_name "Arhgap26"; gene_source "ensembl"; gene_biotype "protein_coding"; transcript_name "Arhgap26-201"; transcript_source "ensembl"; transcript_biotype "protein_coding"; protein_id "ENSRNOP00000018843"; protein_version "6";
18	ensembl	exon	31331216	31331290	0	+	.	gene_id "ENSRNOG00000013920"; gene_version "9"; transcript_id "ENSRNOT00000106545"; transcript_version "2"; exon_number "14"; gene_name "Arhgap26"; gene_source "ensembl"; gene_biotype "protein_coding"; transcript_name "Arhgap26-204"; transcript_source "ensembl"; transcript_biotype "protein_coding"; exon_id "ENSRNOE00000132783"; exon_version "2";
18	ensembl	CDS	31331216	31331290	0	+	2	gene_id "ENSRNOG00000013920"; gene_version "9"; transcript_id "ENSRNOT00000106545"; transcript_version "2"; exon_number "14"; gene_name "Arhgap26"; gene_source "ensembl"; gene_biotype "protein_coding"; transcript_name "Arhgap26-204"; transcript_source "ensembl"; transcript_biotype "protein_coding"; protein_id "ENSRNOP00000094639"; protein_version "1";
18	ensembl	exon	31331216	31331290	0	+	.	gene_id "ENSRNOG00000013920"; gene_version "9"; transcript_id "ENSRNOT00000111290"; transcript_version "2"; exon_number "12"; gene_name "Arhgap26"; gene_source "ensembl"; gene_biotype "protein_coding"; transcript_name "Arhgap26-205"; transcript_source "ensembl"; transcript_biotype "protein_coding"; exon_id "ENSRNOE00000132783"; exon_version "2";
18	ensembl	CDS	31331216	31331290	0	+	2	gene_id "ENSRNOG00000013920"; gene_version "9"; transcript_id "ENSRNOT00000111290"; transcript_version "2"; exon_number "12"; gene_name "Arhgap26"; gene_source "ensembl"; gene_biotype "protein_coding"; transcript_name "Arhgap26-205"; transcript_source "ensembl"; transcript_biotype "protein_coding"; protein_id "ENSRNOP00000078827"; protein_version "1";
18	ENSEMBL114_rn	exon	31331216	31331290	4.12188333897242	+	.	gene_id "ENSRNOG00000013920"; transcript_id "ENSRNOG00000013920_tx_3"; exon_id "18_31331216_31331290_+"; exonnum "14"; txlen "4185";
18	ENSEMBL114_rn	exon	31331216	31331290	0.104462852586546	+	.	gene_id "ENSRNOG00000013920"; transcript_id "ENSRNOG00000013920_tx_5"; exon_id "18_31331216_31331290_+"; exonnum "16"; txlen "4602";
18	ensembl	exon	31344571	31344658	0	+	.	gene_id "ENSRNOG00000013920"; gene_version "9"; transcript_id "ENSRNOT00000102830"; transcript_version "2"; exon_number "13"; gene_name "Arhgap26"; gene_source "ensembl"; gene_biotype "protein_coding"; transcript_name "Arhgap26-203"; transcript_source "ensembl"; transcript_biotype "protein_coding"; exon_id "ENSRNOE00000132829"; exon_version "2";
18	ensembl	CDS	31344571	31344658	0	+	2	gene_id "ENSRNOG00000013920"; gene_version "9"; transcript_id "ENSRNOT00000102830"; transcript_version "2"; exon_number "13"; gene_name "Arhgap26"; gene_source "ensembl"; gene_biotype "protein_coding"; transcript_name "Arhgap26-203"; transcript_source "ensembl"; transcript_biotype "protein_coding"; protein_id "ENSRNOP00000098009"; protein_version "1";
18	ensembl	exon	31344571	31344658	0	+	.	gene_id "ENSRNOG00000013920"; gene_version "9"; transcript_id "ENSRNOT00000115900"; transcript_version "2"; exon_number "15"; gene_name "Arhgap26"; gene_source "ensembl"; gene_biotype "protein_coding"; transcript_name "Arhgap26-206"; transcript_source "ensembl"; transcript_biotype "protein_coding"; exon_id "ENSRNOE00000132829"; exon_version "2";
18	ensembl	CDS	31344571	31344658	0	+	2	gene_id "ENSRNOG00000013920"; gene_version "9"; transcript_id "ENSRNOT00000115900"; transcript_version "2"; exon_number "15"; gene_name "Arhgap26"; gene_source "ensembl"; gene_biotype "protein_coding"; transcript_name "Arhgap26-206"; transcript_source "ensembl"; transcript_biotype "protein_coding"; protein_id "ENSRNOP00000090557"; protein_version "1";
18	ensembl	exon	31344571	31344658	0	+	.	gene_id "ENSRNOG00000013920"; gene_version "9"; transcript_id "ENSRNOT00000101992"; transcript_version "2"; exon_number "15"; gene_name "Arhgap26"; gene_source "ensembl"; gene_biotype "protein_coding"; transcript_name "Arhgap26-202"; transcript_source "ensembl"; transcript_biotype "protein_coding"; exon_id "ENSRNOE00000132829"; exon_version "2"; tag "Ensembl_canonical";
18	ensembl	CDS	31344571	31344658	0	+	2	gene_id "ENSRNOG00000013920"; gene_version "9"; transcript_id "ENSRNOT00000101992"; transcript_version "2"; exon_number "15"; gene_name "Arhgap26"; gene_source "ensembl"; gene_biotype "protein_coding"; transcript_name "Arhgap26-202"; transcript_source "ensembl"; transcript_biotype "protein_coding"; protein_id "ENSRNOP00000096429"; protein_version "1"; tag "Ensembl_canonical";
18	ensembl	exon	31344571	31344658	0	+	.	gene_id "ENSRNOG00000013920"; gene_version "9"; transcript_id "ENSRNOT00000018843"; transcript_version "7"; exon_number "15"; gene_name "Arhgap26"; gene_source "ensembl"; gene_biotype "protein_coding"; transcript_name "Arhgap26-201"; transcript_source "ensembl"; transcript_biotype "protein_coding"; exon_id "ENSRNOE00000132829"; exon_version "2";
18	ensembl	CDS	31344571	31344658	0	+	2	gene_id "ENSRNOG00000013920"; gene_version "9"; transcript_id "ENSRNOT00000018843"; transcript_version "7"; exon_number "15"; gene_name "Arhgap26"; gene_source "ensembl"; gene_biotype "protein_coding"; transcript_name "Arhgap26-201"; transcript_source "ensembl"; transcript_biotype "protein_coding"; protein_id "ENSRNOP00000018843"; protein_version "6";
18	ensembl	exon	31344571	31344658	0	+	.	gene_id "ENSRNOG00000013920"; gene_version "9"; transcript_id "ENSRNOT00000106545"; transcript_version "2"; exon_number "15"; gene_name "Arhgap26"; gene_source "ensembl"; gene_biotype "protein_coding"; transcript_name "Arhgap26-204"; transcript_source "ensembl"; transcript_biotype "protein_coding"; exon_id "ENSRNOE00000132829"; exon_version "2";
18	ensembl	CDS	31344571	31344658	0	+	2	gene_id "ENSRNOG00000013920"; gene_version "9"; transcript_id "ENSRNOT00000106545"; transcript_version "2"; exon_number "15"; gene_name "Arhgap26"; gene_source "ensembl"; gene_biotype "protein_coding"; transcript_name "Arhgap26-204"; transcript_source "ensembl"; transcript_biotype "protein_coding"; protein_id "ENSRNOP00000094639"; protein_version "1";
18	ensembl	exon	31344571	31344658	0	+	.	gene_id "ENSRNOG00000013920"; gene_version "9"; transcript_id "ENSRNOT00000111290"; transcript_version "2"; exon_number "13"; gene_name "Arhgap26"; gene_source "ensembl"; gene_biotype "protein_coding"; transcript_name "Arhgap26-205"; transcript_source "ensembl"; transcript_biotype "protein_coding"; exon_id "ENSRNOE00000132829"; exon_version "2";
18	ensembl	CDS	31344571	31344658	0	+	2	gene_id "ENSRNOG00000013920"; gene_version "9"; transcript_id "ENSRNOT00000111290"; transcript_version "2"; exon_number "13"; gene_name "Arhgap26"; gene_source "ensembl"; gene_biotype "protein_coding"; transcript_name "Arhgap26-205"; transcript_source "ensembl"; transcript_biotype "protein_coding"; protein_id "ENSRNOP00000078827"; protein_version "1";
18	ENSEMBL114_rn	exon	31344571	31344658	4.12188333897242	+	.	gene_id "ENSRNOG00000013920"; transcript_id "ENSRNOG00000013920_tx_3"; exon_id "18_31344571_31344658_+"; exonnum "15"; txlen "4185";
18	ENSEMBL114_rn	exon	31344571	31344658	0.104462852586546	+	.	gene_id "ENSRNOG00000013920"; transcript_id "ENSRNOG00000013920_tx_5"; exon_id "18_31344571_31344658_+"; exonnum "17"; txlen "4602";
18	ensembl	exon	31346568	31346626	0	+	.	gene_id "ENSRNOG00000013920"; gene_version "9"; transcript_id "ENSRNOT00000102830"; transcript_version "2"; exon_number "14"; gene_name "Arhgap26"; gene_source "ensembl"; gene_biotype "protein_coding"; transcript_name "Arhgap26-203"; transcript_source "ensembl"; transcript_biotype "protein_coding"; exon_id "ENSRNOE00000132881"; exon_version "2";
18	ensembl	CDS	31346568	31346626	0	+	1	gene_id "ENSRNOG00000013920"; gene_version "9"; transcript_id "ENSRNOT00000102830"; transcript_version "2"; exon_number "14"; gene_name "Arhgap26"; gene_source "ensembl"; gene_biotype "protein_coding"; transcript_name "Arhgap26-203"; transcript_source "ensembl"; transcript_biotype "protein_coding"; protein_id "ENSRNOP00000098009"; protein_version "1";
18	ensembl	exon	31346568	31346626	0	+	.	gene_id "ENSRNOG00000013920"; gene_version "9"; transcript_id "ENSRNOT00000115900"; transcript_version "2"; exon_number "16"; gene_name "Arhgap26"; gene_source "ensembl"; gene_biotype "protein_coding"; transcript_name "Arhgap26-206"; transcript_source "ensembl"; transcript_biotype "protein_coding"; exon_id "ENSRNOE00000132881"; exon_version "2";
18	ensembl	CDS	31346568	31346626	0	+	1	gene_id "ENSRNOG00000013920"; gene_version "9"; transcript_id "ENSRNOT00000115900"; transcript_version "2"; exon_number "16"; gene_name "Arhgap26"; gene_source "ensembl"; gene_biotype "protein_coding"; transcript_name "Arhgap26-206"; transcript_source "ensembl"; transcript_biotype "protein_coding"; protein_id "ENSRNOP00000090557"; protein_version "1";
18	ensembl	exon	31346568	31346626	0	+	.	gene_id "ENSRNOG00000013920"; gene_version "9"; transcript_id "ENSRNOT00000101992"; transcript_version "2"; exon_number "16"; gene_name "Arhgap26"; gene_source "ensembl"; gene_biotype "protein_coding"; transcript_name "Arhgap26-202"; transcript_source "ensembl"; transcript_biotype "protein_coding"; exon_id "ENSRNOE00000132881"; exon_version "2"; tag "Ensembl_canonical";
18	ensembl	CDS	31346568	31346626	0	+	1	gene_id "ENSRNOG00000013920"; gene_version "9"; transcript_id "ENSRNOT00000101992"; transcript_version "2"; exon_number "16"; gene_name "Arhgap26"; gene_source "ensembl"; gene_biotype "protein_coding"; transcript_name "Arhgap26-202"; transcript_source "ensembl"; transcript_biotype "protein_coding"; protein_id "ENSRNOP00000096429"; protein_version "1"; tag "Ensembl_canonical";
18	ensembl	exon	31346568	31346626	0	+	.	gene_id "ENSRNOG00000013920"; gene_version "9"; transcript_id "ENSRNOT00000018843"; transcript_version "7"; exon_number "16"; gene_name "Arhgap26"; gene_source "ensembl"; gene_biotype "protein_coding"; transcript_name "Arhgap26-201"; transcript_source "ensembl"; transcript_biotype "protein_coding"; exon_id "ENSRNOE00000132881"; exon_version "2";
18	ensembl	CDS	31346568	31346626	0	+	1	gene_id "ENSRNOG00000013920"; gene_version "9"; transcript_id "ENSRNOT00000018843"; transcript_version "7"; exon_number "16"; gene_name "Arhgap26"; gene_source "ensembl"; gene_biotype "protein_coding"; transcript_name "Arhgap26-201"; transcript_source "ensembl"; transcript_biotype "protein_coding"; protein_id "ENSRNOP00000018843"; protein_version "6";
18	ensembl	exon	31346568	31346626	0	+	.	gene_id "ENSRNOG00000013920"; gene_version "9"; transcript_id "ENSRNOT00000106545"; transcript_version "2"; exon_number "16"; gene_name "Arhgap26"; gene_source "ensembl"; gene_biotype "protein_coding"; transcript_name "Arhgap26-204"; transcript_source "ensembl"; transcript_biotype "protein_coding"; exon_id "ENSRNOE00000132881"; exon_version "2";
18	ensembl	CDS	31346568	31346626	0	+	1	gene_id "ENSRNOG00000013920"; gene_version "9"; transcript_id "ENSRNOT00000106545"; transcript_version "2"; exon_number "16"; gene_name "Arhgap26"; gene_source "ensembl"; gene_biotype "protein_coding"; transcript_name "Arhgap26-204"; transcript_source "ensembl"; transcript_biotype "protein_coding"; protein_id "ENSRNOP00000094639"; protein_version "1";
18	ensembl	exon	31346568	31346626	0	+	.	gene_id "ENSRNOG00000013920"; gene_version "9"; transcript_id "ENSRNOT00000111290"; transcript_version "2"; exon_number "14"; gene_name "Arhgap26"; gene_source "ensembl"; gene_biotype "protein_coding"; transcript_name "Arhgap26-205"; transcript_source "ensembl"; transcript_biotype "protein_coding"; exon_id "ENSRNOE00000132881"; exon_version "2";
18	ensembl	CDS	31346568	31346626	0	+	1	gene_id "ENSRNOG00000013920"; gene_version "9"; transcript_id "ENSRNOT00000111290"; transcript_version "2"; exon_number "14"; gene_name "Arhgap26"; gene_source "ensembl"; gene_biotype "protein_coding"; transcript_name "Arhgap26-205"; transcript_source "ensembl"; transcript_biotype "protein_coding"; protein_id "ENSRNOP00000078827"; protein_version "1";
18	ENSEMBL114_rn	exon	31346568	31346626	4.12188333897242	+	.	gene_id "ENSRNOG00000013920"; transcript_id "ENSRNOG00000013920_tx_3"; exon_id "18_31346568_31346626_+"; exonnum "16"; txlen "4185";
18	ENSEMBL114_rn	exon	31346568	31346626	0.104462852586546	+	.	gene_id "ENSRNOG00000013920"; transcript_id "ENSRNOG00000013920_tx_5"; exon_id "18_31346568_31346626_+"; exonnum "18"; txlen "4602";
18	ensembl	exon	31348102	31348207	0	+	.	gene_id "ENSRNOG00000013920"; gene_version "9"; transcript_id "ENSRNOT00000102830"; transcript_version "2"; exon_number "15"; gene_name "Arhgap26"; gene_source "ensembl"; gene_biotype "protein_coding"; transcript_name "Arhgap26-203"; transcript_source "ensembl"; transcript_biotype "protein_coding"; exon_id "ENSRNOE00000132930"; exon_version "2";
18	ensembl	CDS	31348102	31348207	0	+	2	gene_id "ENSRNOG00000013920"; gene_version "9"; transcript_id "ENSRNOT00000102830"; transcript_version "2"; exon_number "15"; gene_name "Arhgap26"; gene_source "ensembl"; gene_biotype "protein_coding"; transcript_name "Arhgap26-203"; transcript_source "ensembl"; transcript_biotype "protein_coding"; protein_id "ENSRNOP00000098009"; protein_version "1";
18	ensembl	exon	31348102	31348207	0	+	.	gene_id "ENSRNOG00000013920"; gene_version "9"; transcript_id "ENSRNOT00000115900"; transcript_version "2"; exon_number "17"; gene_name "Arhgap26"; gene_source "ensembl"; gene_biotype "protein_coding"; transcript_name "Arhgap26-206"; transcript_source "ensembl"; transcript_biotype "protein_coding"; exon_id "ENSRNOE00000132930"; exon_version "2";
18	ensembl	CDS	31348102	31348207	0	+	2	gene_id "ENSRNOG00000013920"; gene_version "9"; transcript_id "ENSRNOT00000115900"; transcript_version "2"; exon_number "17"; gene_name "Arhgap26"; gene_source "ensembl"; gene_biotype "protein_coding"; transcript_name "Arhgap26-206"; transcript_source "ensembl"; transcript_biotype "protein_coding"; protein_id "ENSRNOP00000090557"; protein_version "1";
18	ensembl	exon	31348102	31348207	0	+	.	gene_id "ENSRNOG00000013920"; gene_version "9"; transcript_id "ENSRNOT00000101992"; transcript_version "2"; exon_number "17"; gene_name "Arhgap26"; gene_source "ensembl"; gene_biotype "protein_coding"; transcript_name "Arhgap26-202"; transcript_source "ensembl"; transcript_biotype "protein_coding"; exon_id "ENSRNOE00000132930"; exon_version "2"; tag "Ensembl_canonical";
18	ensembl	CDS	31348102	31348207	0	+	2	gene_id "ENSRNOG00000013920"; gene_version "9"; transcript_id "ENSRNOT00000101992"; transcript_version "2"; exon_number "17"; gene_name "Arhgap26"; gene_source "ensembl"; gene_biotype "protein_coding"; transcript_name "Arhgap26-202"; transcript_source "ensembl"; transcript_biotype "protein_coding"; protein_id "ENSRNOP00000096429"; protein_version "1"; tag "Ensembl_canonical";
18	ensembl	exon	31348102	31348207	0	+	.	gene_id "ENSRNOG00000013920"; gene_version "9"; transcript_id "ENSRNOT00000018843"; transcript_version "7"; exon_number "17"; gene_name "Arhgap26"; gene_source "ensembl"; gene_biotype "protein_coding"; transcript_name "Arhgap26-201"; transcript_source "ensembl"; transcript_biotype "protein_coding"; exon_id "ENSRNOE00000132930"; exon_version "2";
18	ensembl	CDS	31348102	31348207	0	+	2	gene_id "ENSRNOG00000013920"; gene_version "9"; transcript_id "ENSRNOT00000018843"; transcript_version "7"; exon_number "17"; gene_name "Arhgap26"; gene_source "ensembl"; gene_biotype "protein_coding"; transcript_name "Arhgap26-201"; transcript_source "ensembl"; transcript_biotype "protein_coding"; protein_id "ENSRNOP00000018843"; protein_version "6";
18	ensembl	exon	31348102	31348207	0	+	.	gene_id "ENSRNOG00000013920"; gene_version "9"; transcript_id "ENSRNOT00000106545"; transcript_version "2"; exon_number "17"; gene_name "Arhgap26"; gene_source "ensembl"; gene_biotype "protein_coding"; transcript_name "Arhgap26-204"; transcript_source "ensembl"; transcript_biotype "protein_coding"; exon_id "ENSRNOE00000132930"; exon_version "2";
18	ensembl	CDS	31348102	31348207	0	+	2	gene_id "ENSRNOG00000013920"; gene_version "9"; transcript_id "ENSRNOT00000106545"; transcript_version "2"; exon_number "17"; gene_name "Arhgap26"; gene_source "ensembl"; gene_biotype "protein_coding"; transcript_name "Arhgap26-204"; transcript_source "ensembl"; transcript_biotype "protein_coding"; protein_id "ENSRNOP00000094639"; protein_version "1";
18	ensembl	exon	31348102	31348207	0	+	.	gene_id "ENSRNOG00000013920"; gene_version "9"; transcript_id "ENSRNOT00000111290"; transcript_version "2"; exon_number "15"; gene_name "Arhgap26"; gene_source "ensembl"; gene_biotype "protein_coding"; transcript_name "Arhgap26-205"; transcript_source "ensembl"; transcript_biotype "protein_coding"; exon_id "ENSRNOE00000132930"; exon_version "2";
18	ensembl	CDS	31348102	31348207	0	+	2	gene_id "ENSRNOG00000013920"; gene_version "9"; transcript_id "ENSRNOT00000111290"; transcript_version "2"; exon_number "15"; gene_name "Arhgap26"; gene_source "ensembl"; gene_biotype "protein_coding"; transcript_name "Arhgap26-205"; transcript_source "ensembl"; transcript_biotype "protein_coding"; protein_id "ENSRNOP00000078827"; protein_version "1";
18	ENSEMBL114_rn	exon	31348102	31348207	4.12188333897242	+	.	gene_id "ENSRNOG00000013920"; transcript_id "ENSRNOG00000013920_tx_3"; exon_id "18_31348102_31348207_+"; exonnum "17"; txlen "4185";
18	ENSEMBL114_rn	exon	31348102	31348207	0.104462852586546	+	.	gene_id "ENSRNOG00000013920"; transcript_id "ENSRNOG00000013920_tx_5"; exon_id "18_31348102_31348207_+"; exonnum "19"; txlen "4602";
18	ensembl	exon	31389110	31389269	0	+	.	gene_id "ENSRNOG00000013920"; gene_version "9"; transcript_id "ENSRNOT00000102830"; transcript_version "2"; exon_number "16"; gene_name "Arhgap26"; gene_source "ensembl"; gene_biotype "protein_coding"; transcript_name "Arhgap26-203"; transcript_source "ensembl"; transcript_biotype "protein_coding"; exon_id "ENSRNOE00000132976"; exon_version "1";
18	ensembl	CDS	31389110	31389269	0	+	1	gene_id "ENSRNOG00000013920"; gene_version "9"; transcript_id "ENSRNOT00000102830"; transcript_version "2"; exon_number "16"; gene_name "Arhgap26"; gene_source "ensembl"; gene_biotype "protein_coding"; transcript_name "Arhgap26-203"; transcript_source "ensembl"; transcript_biotype "protein_coding"; protein_id "ENSRNOP00000098009"; protein_version "1";
18	ensembl	exon	31389110	31389269	0	+	.	gene_id "ENSRNOG00000013920"; gene_version "9"; transcript_id "ENSRNOT00000115900"; transcript_version "2"; exon_number "18"; gene_name "Arhgap26"; gene_source "ensembl"; gene_biotype "protein_coding"; transcript_name "Arhgap26-206"; transcript_source "ensembl"; transcript_biotype "protein_coding"; exon_id "ENSRNOE00000132976"; exon_version "1";
18	ensembl	CDS	31389110	31389269	0	+	1	gene_id "ENSRNOG00000013920"; gene_version "9"; transcript_id "ENSRNOT00000115900"; transcript_version "2"; exon_number "18"; gene_name "Arhgap26"; gene_source "ensembl"; gene_biotype "protein_coding"; transcript_name "Arhgap26-206"; transcript_source "ensembl"; transcript_biotype "protein_coding"; protein_id "ENSRNOP00000090557"; protein_version "1";
18	ensembl	exon	31389110	31389269	0	+	.	gene_id "ENSRNOG00000013920"; gene_version "9"; transcript_id "ENSRNOT00000101992"; transcript_version "2"; exon_number "18"; gene_name "Arhgap26"; gene_source "ensembl"; gene_biotype "protein_coding"; transcript_name "Arhgap26-202"; transcript_source "ensembl"; transcript_biotype "protein_coding"; exon_id "ENSRNOE00000132976"; exon_version "1"; tag "Ensembl_canonical";
18	ensembl	CDS	31389110	31389269	0	+	1	gene_id "ENSRNOG00000013920"; gene_version "9"; transcript_id "ENSRNOT00000101992"; transcript_version "2"; exon_number "18"; gene_name "Arhgap26"; gene_source "ensembl"; gene_biotype "protein_coding"; transcript_name "Arhgap26-202"; transcript_source "ensembl"; transcript_biotype "protein_coding"; protein_id "ENSRNOP00000096429"; protein_version "1"; tag "Ensembl_canonical";
18	ensembl	exon	31389110	31389269	0	+	.	gene_id "ENSRNOG00000013920"; gene_version "9"; transcript_id "ENSRNOT00000018843"; transcript_version "7"; exon_number "18"; gene_name "Arhgap26"; gene_source "ensembl"; gene_biotype "protein_coding"; transcript_name "Arhgap26-201"; transcript_source "ensembl"; transcript_biotype "protein_coding"; exon_id "ENSRNOE00000132976"; exon_version "1";
18	ensembl	CDS	31389110	31389269	0	+	1	gene_id "ENSRNOG00000013920"; gene_version "9"; transcript_id "ENSRNOT00000018843"; transcript_version "7"; exon_number "18"; gene_name "Arhgap26"; gene_source "ensembl"; gene_biotype "protein_coding"; transcript_name "Arhgap26-201"; transcript_source "ensembl"; transcript_biotype "protein_coding"; protein_id "ENSRNOP00000018843"; protein_version "6";
18	ensembl	exon	31389110	31389269	0	+	.	gene_id "ENSRNOG00000013920"; gene_version "9"; transcript_id "ENSRNOT00000106545"; transcript_version "2"; exon_number "18"; gene_name "Arhgap26"; gene_source "ensembl"; gene_biotype "protein_coding"; transcript_name "Arhgap26-204"; transcript_source "ensembl"; transcript_biotype "protein_coding"; exon_id "ENSRNOE00000132976"; exon_version "1";
18	ensembl	CDS	31389110	31389269	0	+	1	gene_id "ENSRNOG00000013920"; gene_version "9"; transcript_id "ENSRNOT00000106545"; transcript_version "2"; exon_number "18"; gene_name "Arhgap26"; gene_source "ensembl"; gene_biotype "protein_coding"; transcript_name "Arhgap26-204"; transcript_source "ensembl"; transcript_biotype "protein_coding"; protein_id "ENSRNOP00000094639"; protein_version "1";
18	ensembl	exon	31389110	31389269	0	+	.	gene_id "ENSRNOG00000013920"; gene_version "9"; transcript_id "ENSRNOT00000111290"; transcript_version "2"; exon_number "16"; gene_name "Arhgap26"; gene_source "ensembl"; gene_biotype "protein_coding"; transcript_name "Arhgap26-205"; transcript_source "ensembl"; transcript_biotype "protein_coding"; exon_id "ENSRNOE00000132976"; exon_version "1";
18	ensembl	CDS	31389110	31389269	0	+	1	gene_id "ENSRNOG00000013920"; gene_version "9"; transcript_id "ENSRNOT00000111290"; transcript_version "2"; exon_number "16"; gene_name "Arhgap26"; gene_source "ensembl"; gene_biotype "protein_coding"; transcript_name "Arhgap26-205"; transcript_source "ensembl"; transcript_biotype "protein_coding"; protein_id "ENSRNOP00000078827"; protein_version "1";
18	ENSEMBL114_rn	exon	31389110	31389269	4.12188333897242	+	.	gene_id "ENSRNOG00000013920"; transcript_id "ENSRNOG00000013920_tx_3"; exon_id "18_31389110_31389269_+"; exonnum "18"; txlen "4185";
18	ENSEMBL114_rn	exon	31389110	31389269	0.104462852586546	+	.	gene_id "ENSRNOG00000013920"; transcript_id "ENSRNOG00000013920_tx_5"; exon_id "18_31389110_31389269_+"; exonnum "20"; txlen "4602";
18	ensembl	exon	31400252	31400390	0	+	.	gene_id "ENSRNOG00000013920"; gene_version "9"; transcript_id "ENSRNOT00000102830"; transcript_version "2"; exon_number "17"; gene_name "Arhgap26"; gene_source "ensembl"; gene_biotype "protein_coding"; transcript_name "Arhgap26-203"; transcript_source "ensembl"; transcript_biotype "protein_coding"; exon_id "ENSRNOE00000133022"; exon_version "2";
18	ensembl	CDS	31400252	31400390	0	+	0	gene_id "ENSRNOG00000013920"; gene_version "9"; transcript_id "ENSRNOT00000102830"; transcript_version "2"; exon_number "17"; gene_name "Arhgap26"; gene_source "ensembl"; gene_biotype "protein_coding"; transcript_name "Arhgap26-203"; transcript_source "ensembl"; transcript_biotype "protein_coding"; protein_id "ENSRNOP00000098009"; protein_version "1";
18	ensembl	exon	31400252	31400390	0	+	.	gene_id "ENSRNOG00000013920"; gene_version "9"; transcript_id "ENSRNOT00000115900"; transcript_version "2"; exon_number "19"; gene_name "Arhgap26"; gene_source "ensembl"; gene_biotype "protein_coding"; transcript_name "Arhgap26-206"; transcript_source "ensembl"; transcript_biotype "protein_coding"; exon_id "ENSRNOE00000133022"; exon_version "2";
18	ensembl	CDS	31400252	31400390	0	+	0	gene_id "ENSRNOG00000013920"; gene_version "9"; transcript_id "ENSRNOT00000115900"; transcript_version "2"; exon_number "19"; gene_name "Arhgap26"; gene_source "ensembl"; gene_biotype "protein_coding"; transcript_name "Arhgap26-206"; transcript_source "ensembl"; transcript_biotype "protein_coding"; protein_id "ENSRNOP00000090557"; protein_version "1";
18	ensembl	exon	31400252	31400390	0	+	.	gene_id "ENSRNOG00000013920"; gene_version "9"; transcript_id "ENSRNOT00000101992"; transcript_version "2"; exon_number "19"; gene_name "Arhgap26"; gene_source "ensembl"; gene_biotype "protein_coding"; transcript_name "Arhgap26-202"; transcript_source "ensembl"; transcript_biotype "protein_coding"; exon_id "ENSRNOE00000133022"; exon_version "2"; tag "Ensembl_canonical";
18	ensembl	CDS	31400252	31400390	0	+	0	gene_id "ENSRNOG00000013920"; gene_version "9"; transcript_id "ENSRNOT00000101992"; transcript_version "2"; exon_number "19"; gene_name "Arhgap26"; gene_source "ensembl"; gene_biotype "protein_coding"; transcript_name "Arhgap26-202"; transcript_source "ensembl"; transcript_biotype "protein_coding"; protein_id "ENSRNOP00000096429"; protein_version "1"; tag "Ensembl_canonical";
18	ensembl	exon	31400252	31400390	0	+	.	gene_id "ENSRNOG00000013920"; gene_version "9"; transcript_id "ENSRNOT00000018843"; transcript_version "7"; exon_number "19"; gene_name "Arhgap26"; gene_source "ensembl"; gene_biotype "protein_coding"; transcript_name "Arhgap26-201"; transcript_source "ensembl"; transcript_biotype "protein_coding"; exon_id "ENSRNOE00000133022"; exon_version "2";
18	ensembl	CDS	31400252	31400390	0	+	0	gene_id "ENSRNOG00000013920"; gene_version "9"; transcript_id "ENSRNOT00000018843"; transcript_version "7"; exon_number "19"; gene_name "Arhgap26"; gene_source "ensembl"; gene_biotype "protein_coding"; transcript_name "Arhgap26-201"; transcript_source "ensembl"; transcript_biotype "protein_coding"; protein_id "ENSRNOP00000018843"; protein_version "6";
18	ensembl	exon	31400252	31400390	0	+	.	gene_id "ENSRNOG00000013920"; gene_version "9"; transcript_id "ENSRNOT00000106545"; transcript_version "2"; exon_number "19"; gene_name "Arhgap26"; gene_source "ensembl"; gene_biotype "protein_coding"; transcript_name "Arhgap26-204"; transcript_source "ensembl"; transcript_biotype "protein_coding"; exon_id "ENSRNOE00000133022"; exon_version "2";
18	ensembl	CDS	31400252	31400390	0	+	0	gene_id "ENSRNOG00000013920"; gene_version "9"; transcript_id "ENSRNOT00000106545"; transcript_version "2"; exon_number "19"; gene_name "Arhgap26"; gene_source "ensembl"; gene_biotype "protein_coding"; transcript_name "Arhgap26-204"; transcript_source "ensembl"; transcript_biotype "protein_coding"; protein_id "ENSRNOP00000094639"; protein_version "1";
18	ensembl	exon	31400252	31400390	0	+	.	gene_id "ENSRNOG00000013920"; gene_version "9"; transcript_id "ENSRNOT00000111290"; transcript_version "2"; exon_number "17"; gene_name "Arhgap26"; gene_source "ensembl"; gene_biotype "protein_coding"; transcript_name "Arhgap26-205"; transcript_source "ensembl"; transcript_biotype "protein_coding"; exon_id "ENSRNOE00000133022"; exon_version "2";
18	ensembl	CDS	31400252	31400390	0	+	0	gene_id "ENSRNOG00000013920"; gene_version "9"; transcript_id "ENSRNOT00000111290"; transcript_version "2"; exon_number "17"; gene_name "Arhgap26"; gene_source "ensembl"; gene_biotype "protein_coding"; transcript_name "Arhgap26-205"; transcript_source "ensembl"; transcript_biotype "protein_coding"; protein_id "ENSRNOP00000078827"; protein_version "1";
18	ENSEMBL114_rn	exon	31400252	31400390	4.12188333897242	+	.	gene_id "ENSRNOG00000013920"; transcript_id "ENSRNOG00000013920_tx_3"; exon_id "18_31400252_31400390_+"; exonnum "19"; txlen "4185";
18	ENSEMBL114_rn	exon	31400252	31400390	0.104462852586546	+	.	gene_id "ENSRNOG00000013920"; transcript_id "ENSRNOG00000013920_tx_5"; exon_id "18_31400252_31400390_+"; exonnum "21"; txlen "4602";
18	ensembl	exon	31410921	31411045	0	+	.	gene_id "ENSRNOG00000013920"; gene_version "9"; transcript_id "ENSRNOT00000102830"; transcript_version "2"; exon_number "18"; gene_name "Arhgap26"; gene_source "ensembl"; gene_biotype "protein_coding"; transcript_name "Arhgap26-203"; transcript_source "ensembl"; transcript_biotype "protein_coding"; exon_id "ENSRNOE00000626603"; exon_version "1";
18	ensembl	CDS	31410921	31411045	0	+	2	gene_id "ENSRNOG00000013920"; gene_version "9"; transcript_id "ENSRNOT00000102830"; transcript_version "2"; exon_number "18"; gene_name "Arhgap26"; gene_source "ensembl"; gene_biotype "protein_coding"; transcript_name "Arhgap26-203"; transcript_source "ensembl"; transcript_biotype "protein_coding"; protein_id "ENSRNOP00000098009"; protein_version "1";
18	ensembl	exon	31410921	31411045	0	+	.	gene_id "ENSRNOG00000013920"; gene_version "9"; transcript_id "ENSRNOT00000111290"; transcript_version "2"; exon_number "18"; gene_name "Arhgap26"; gene_source "ensembl"; gene_biotype "protein_coding"; transcript_name "Arhgap26-205"; transcript_source "ensembl"; transcript_biotype "protein_coding"; exon_id "ENSRNOE00000626603"; exon_version "1";
18	ensembl	CDS	31410921	31411045	0	+	2	gene_id "ENSRNOG00000013920"; gene_version "9"; transcript_id "ENSRNOT00000111290"; transcript_version "2"; exon_number "18"; gene_name "Arhgap26"; gene_source "ensembl"; gene_biotype "protein_coding"; transcript_name "Arhgap26-205"; transcript_source "ensembl"; transcript_biotype "protein_coding"; protein_id "ENSRNOP00000078827"; protein_version "1";
18	ensembl	exon	31410921	31411071	0	+	.	gene_id "ENSRNOG00000013920"; gene_version "9"; transcript_id "ENSRNOT00000115900"; transcript_version "2"; exon_number "20"; gene_name "Arhgap26"; gene_source "ensembl"; gene_biotype "protein_coding"; transcript_name "Arhgap26-206"; transcript_source "ensembl"; transcript_biotype "protein_coding"; exon_id "ENSRNOE00000133067"; exon_version "2";
18	ensembl	CDS	31410921	31411071	0	+	2	gene_id "ENSRNOG00000013920"; gene_version "9"; transcript_id "ENSRNOT00000115900"; transcript_version "2"; exon_number "20"; gene_name "Arhgap26"; gene_source "ensembl"; gene_biotype "protein_coding"; transcript_name "Arhgap26-206"; transcript_source "ensembl"; transcript_biotype "protein_coding"; protein_id "ENSRNOP00000090557"; protein_version "1";
18	ensembl	exon	31410921	31411071	0	+	.	gene_id "ENSRNOG00000013920"; gene_version "9"; transcript_id "ENSRNOT00000101992"; transcript_version "2"; exon_number "20"; gene_name "Arhgap26"; gene_source "ensembl"; gene_biotype "protein_coding"; transcript_name "Arhgap26-202"; transcript_source "ensembl"; transcript_biotype "protein_coding"; exon_id "ENSRNOE00000133067"; exon_version "2"; tag "Ensembl_canonical";
18	ensembl	CDS	31410921	31411071	0	+	2	gene_id "ENSRNOG00000013920"; gene_version "9"; transcript_id "ENSRNOT00000101992"; transcript_version "2"; exon_number "20"; gene_name "Arhgap26"; gene_source "ensembl"; gene_biotype "protein_coding"; transcript_name "Arhgap26-202"; transcript_source "ensembl"; transcript_biotype "protein_coding"; protein_id "ENSRNOP00000096429"; protein_version "1"; tag "Ensembl_canonical";
18	ensembl	exon	31410921	31411071	0	+	.	gene_id "ENSRNOG00000013920"; gene_version "9"; transcript_id "ENSRNOT00000018843"; transcript_version "7"; exon_number "20"; gene_name "Arhgap26"; gene_source "ensembl"; gene_biotype "protein_coding"; transcript_name "Arhgap26-201"; transcript_source "ensembl"; transcript_biotype "protein_coding"; exon_id "ENSRNOE00000133067"; exon_version "2";
18	ensembl	CDS	31410921	31411071	0	+	2	gene_id "ENSRNOG00000013920"; gene_version "9"; transcript_id "ENSRNOT00000018843"; transcript_version "7"; exon_number "20"; gene_name "Arhgap26"; gene_source "ensembl"; gene_biotype "protein_coding"; transcript_name "Arhgap26-201"; transcript_source "ensembl"; transcript_biotype "protein_coding"; protein_id "ENSRNOP00000018843"; protein_version "6";
18	ensembl	exon	31410921	31411071	0	+	.	gene_id "ENSRNOG00000013920"; gene_version "9"; transcript_id "ENSRNOT00000106545"; transcript_version "2"; exon_number "20"; gene_name "Arhgap26"; gene_source "ensembl"; gene_biotype "protein_coding"; transcript_name "Arhgap26-204"; transcript_source "ensembl"; transcript_biotype "protein_coding"; exon_id "ENSRNOE00000133067"; exon_version "2";
18	ensembl	CDS	31410921	31411071	0	+	2	gene_id "ENSRNOG00000013920"; gene_version "9"; transcript_id "ENSRNOT00000106545"; transcript_version "2"; exon_number "20"; gene_name "Arhgap26"; gene_source "ensembl"; gene_biotype "protein_coding"; transcript_name "Arhgap26-204"; transcript_source "ensembl"; transcript_biotype "protein_coding"; protein_id "ENSRNOP00000094639"; protein_version "1";
18	ENSEMBL114_rn	exon	31410921	31411071	4.12188333897242	+	.	gene_id "ENSRNOG00000013920"; transcript_id "ENSRNOG00000013920_tx_3"; exon_id "18_31410921_31411071_+"; exonnum "20"; txlen "4185";
18	ENSEMBL114_rn	exon	31410921	31411071	0.104462852586546	+	.	gene_id "ENSRNOG00000013920"; transcript_id "ENSRNOG00000013920_tx_5"; exon_id "18_31410921_31411071_+"; exonnum "22"; txlen "4602";
18	ensembl	exon	31411085	31411107	0	+	.	gene_id "ENSRNOG00000013920"; gene_version "9"; transcript_id "ENSRNOT00000102830"; transcript_version "2"; exon_number "19"; gene_name "Arhgap26"; gene_source "ensembl"; gene_biotype "protein_coding"; transcript_name "Arhgap26-203"; transcript_source "ensembl"; transcript_biotype "protein_coding"; exon_id "ENSRNOE00000618580"; exon_version "1";
18	ensembl	CDS	31411085	31411107	0	+	0	gene_id "ENSRNOG00000013920"; gene_version "9"; transcript_id "ENSRNOT00000102830"; transcript_version "2"; exon_number "19"; gene_name "Arhgap26"; gene_source "ensembl"; gene_biotype "protein_coding"; transcript_name "Arhgap26-203"; transcript_source "ensembl"; transcript_biotype "protein_coding"; protein_id "ENSRNOP00000098009"; protein_version "1";
18	ensembl	exon	31411085	31411107	0	+	.	gene_id "ENSRNOG00000013920"; gene_version "9"; transcript_id "ENSRNOT00000111290"; transcript_version "2"; exon_number "19"; gene_name "Arhgap26"; gene_source "ensembl"; gene_biotype "protein_coding"; transcript_name "Arhgap26-205"; transcript_source "ensembl"; transcript_biotype "protein_coding"; exon_id "ENSRNOE00000618580"; exon_version "1";
18	ensembl	CDS	31411085	31411107	0	+	0	gene_id "ENSRNOG00000013920"; gene_version "9"; transcript_id "ENSRNOT00000111290"; transcript_version "2"; exon_number "19"; gene_name "Arhgap26"; gene_source "ensembl"; gene_biotype "protein_coding"; transcript_name "Arhgap26-205"; transcript_source "ensembl"; transcript_biotype "protein_coding"; protein_id "ENSRNOP00000078827"; protein_version "1";
18	ensembl	exon	31437695	31437814	0	+	.	gene_id "ENSRNOG00000013920"; gene_version "9"; transcript_id "ENSRNOT00000018843"; transcript_version "7"; exon_number "21"; gene_name "Arhgap26"; gene_source "ensembl"; gene_biotype "protein_coding"; transcript_name "Arhgap26-201"; transcript_source "ensembl"; transcript_biotype "protein_coding"; exon_id "ENSRNOE00000663019"; exon_version "2";
18	ensembl	CDS	31437695	31437814	0	+	1	gene_id "ENSRNOG00000013920"; gene_version "9"; transcript_id "ENSRNOT00000018843"; transcript_version "7"; exon_number "21"; gene_name "Arhgap26"; gene_source "ensembl"; gene_biotype "protein_coding"; transcript_name "Arhgap26-201"; transcript_source "ensembl"; transcript_biotype "protein_coding"; protein_id "ENSRNOP00000018843"; protein_version "6";
18	ensembl	exon	31470531	31470641	0	+	.	gene_id "ENSRNOG00000013920"; gene_version "9"; transcript_id "ENSRNOT00000018843"; transcript_version "7"; exon_number "22"; gene_name "Arhgap26"; gene_source "ensembl"; gene_biotype "protein_coding"; transcript_name "Arhgap26-201"; transcript_source "ensembl"; transcript_biotype "protein_coding"; exon_id "ENSRNOE00000439966"; exon_version "1";
18	ensembl	CDS	31470531	31470641	0	+	1	gene_id "ENSRNOG00000013920"; gene_version "9"; transcript_id "ENSRNOT00000018843"; transcript_version "7"; exon_number "22"; gene_name "Arhgap26"; gene_source "ensembl"; gene_biotype "protein_coding"; transcript_name "Arhgap26-201"; transcript_source "ensembl"; transcript_biotype "protein_coding"; protein_id "ENSRNOP00000018843"; protein_version "6";
18	ensembl	exon	31470531	31470641	0	+	.	gene_id "ENSRNOG00000013920"; gene_version "9"; transcript_id "ENSRNOT00000106545"; transcript_version "2"; exon_number "21"; gene_name "Arhgap26"; gene_source "ensembl"; gene_biotype "protein_coding"; transcript_name "Arhgap26-204"; transcript_source "ensembl"; transcript_biotype "protein_coding"; exon_id "ENSRNOE00000439966"; exon_version "1";
18	ensembl	CDS	31470531	31470641	0	+	1	gene_id "ENSRNOG00000013920"; gene_version "9"; transcript_id "ENSRNOT00000106545"; transcript_version "2"; exon_number "21"; gene_name "Arhgap26"; gene_source "ensembl"; gene_biotype "protein_coding"; transcript_name "Arhgap26-204"; transcript_source "ensembl"; transcript_biotype "protein_coding"; protein_id "ENSRNOP00000094639"; protein_version "1";
18	ENSEMBL114_rn	exon	31470531	31470641	4.12188333897242	+	.	gene_id "ENSRNOG00000013920"; transcript_id "ENSRNOG00000013920_tx_3"; exon_id "18_31470531_31470641_+"; exonnum "21"; txlen "4185";
18	ENSEMBL114_rn	exon	31470531	31470641	0.104462852586546	+	.	gene_id "ENSRNOG00000013920"; transcript_id "ENSRNOG00000013920_tx_5"; exon_id "18_31470531_31470641_+"; exonnum "23"; txlen "4602";
18	ensembl	exon	31470531	31470806	0	+	.	gene_id "ENSRNOG00000013920"; gene_version "9"; transcript_id "ENSRNOT00000101992"; transcript_version "2"; exon_number "21"; gene_name "Arhgap26"; gene_source "ensembl"; gene_biotype "protein_coding"; transcript_name "Arhgap26-202"; transcript_source "ensembl"; transcript_biotype "protein_coding"; exon_id "ENSRNOE00000619521"; exon_version "1"; tag "Ensembl_canonical";
18	ensembl	CDS	31470531	31470806	0	+	1	gene_id "ENSRNOG00000013920"; gene_version "9"; transcript_id "ENSRNOT00000101992"; transcript_version "2"; exon_number "21"; gene_name "Arhgap26"; gene_source "ensembl"; gene_biotype "protein_coding"; transcript_name "Arhgap26-202"; transcript_source "ensembl"; transcript_biotype "protein_coding"; protein_id "ENSRNOP00000096429"; protein_version "1"; tag "Ensembl_canonical";
18	ensembl	exon	31470777	31470806	0	+	.	gene_id "ENSRNOG00000013920"; gene_version "9"; transcript_id "ENSRNOT00000106545"; transcript_version "2"; exon_number "22"; gene_name "Arhgap26"; gene_source "ensembl"; gene_biotype "protein_coding"; transcript_name "Arhgap26-204"; transcript_source "ensembl"; transcript_biotype "protein_coding"; exon_id "ENSRNOE00000427757"; exon_version "1";
18	ensembl	CDS	31470777	31470806	0	+	1	gene_id "ENSRNOG00000013920"; gene_version "9"; transcript_id "ENSRNOT00000106545"; transcript_version "2"; exon_number "22"; gene_name "Arhgap26"; gene_source "ensembl"; gene_biotype "protein_coding"; transcript_name "Arhgap26-204"; transcript_source "ensembl"; transcript_biotype "protein_coding"; protein_id "ENSRNOP00000094639"; protein_version "1";
18	ENSEMBL114_rn	exon	31470777	31470806	0.104462852586546	+	.	gene_id "ENSRNOG00000013920"; transcript_id "ENSRNOG00000013920_tx_5"; exon_id "18_31470777_31470806_+"; exonnum "24"; txlen "4602";
18	ensembl	exon	31475985	31476076	0	+	.	gene_id "ENSRNOG00000013920"; gene_version "9"; transcript_id "ENSRNOT00000102830"; transcript_version "2"; exon_number "20"; gene_name "Arhgap26"; gene_source "ensembl"; gene_biotype "protein_coding"; transcript_name "Arhgap26-203"; transcript_source "ensembl"; transcript_biotype "protein_coding"; exon_id "ENSRNOE00000133212"; exon_version "1";
18	ensembl	CDS	31475985	31476076	0	+	1	gene_id "ENSRNOG00000013920"; gene_version "9"; transcript_id "ENSRNOT00000102830"; transcript_version "2"; exon_number "20"; gene_name "Arhgap26"; gene_source "ensembl"; gene_biotype "protein_coding"; transcript_name "Arhgap26-203"; transcript_source "ensembl"; transcript_biotype "protein_coding"; protein_id "ENSRNOP00000098009"; protein_version "1";
18	ensembl	exon	31475985	31476076	0	+	.	gene_id "ENSRNOG00000013920"; gene_version "9"; transcript_id "ENSRNOT00000115900"; transcript_version "2"; exon_number "21"; gene_name "Arhgap26"; gene_source "ensembl"; gene_biotype "protein_coding"; transcript_name "Arhgap26-206"; transcript_source "ensembl"; transcript_biotype "protein_coding"; exon_id "ENSRNOE00000133212"; exon_version "1";
18	ensembl	CDS	31475985	31476076	0	+	1	gene_id "ENSRNOG00000013920"; gene_version "9"; transcript_id "ENSRNOT00000115900"; transcript_version "2"; exon_number "21"; gene_name "Arhgap26"; gene_source "ensembl"; gene_biotype "protein_coding"; transcript_name "Arhgap26-206"; transcript_source "ensembl"; transcript_biotype "protein_coding"; protein_id "ENSRNOP00000090557"; protein_version "1";
18	ensembl	exon	31475985	31476076	0	+	.	gene_id "ENSRNOG00000013920"; gene_version "9"; transcript_id "ENSRNOT00000101992"; transcript_version "2"; exon_number "22"; gene_name "Arhgap26"; gene_source "ensembl"; gene_biotype "protein_coding"; transcript_name "Arhgap26-202"; transcript_source "ensembl"; transcript_biotype "protein_coding"; exon_id "ENSRNOE00000133212"; exon_version "1"; tag "Ensembl_canonical";
18	ensembl	CDS	31475985	31476076	0	+	1	gene_id "ENSRNOG00000013920"; gene_version "9"; transcript_id "ENSRNOT00000101992"; transcript_version "2"; exon_number "22"; gene_name "Arhgap26"; gene_source "ensembl"; gene_biotype "protein_coding"; transcript_name "Arhgap26-202"; transcript_source "ensembl"; transcript_biotype "protein_coding"; protein_id "ENSRNOP00000096429"; protein_version "1"; tag "Ensembl_canonical";
18	ensembl	exon	31475985	31476076	0	+	.	gene_id "ENSRNOG00000013920"; gene_version "9"; transcript_id "ENSRNOT00000018843"; transcript_version "7"; exon_number "23"; gene_name "Arhgap26"; gene_source "ensembl"; gene_biotype "protein_coding"; transcript_name "Arhgap26-201"; transcript_source "ensembl"; transcript_biotype "protein_coding"; exon_id "ENSRNOE00000133212"; exon_version "1";
18	ensembl	CDS	31475985	31476076	0	+	1	gene_id "ENSRNOG00000013920"; gene_version "9"; transcript_id "ENSRNOT00000018843"; transcript_version "7"; exon_number "23"; gene_name "Arhgap26"; gene_source "ensembl"; gene_biotype "protein_coding"; transcript_name "Arhgap26-201"; transcript_source "ensembl"; transcript_biotype "protein_coding"; protein_id "ENSRNOP00000018843"; protein_version "6";
18	ensembl	exon	31475985	31476076	0	+	.	gene_id "ENSRNOG00000013920"; gene_version "9"; transcript_id "ENSRNOT00000106545"; transcript_version "2"; exon_number "23"; gene_name "Arhgap26"; gene_source "ensembl"; gene_biotype "protein_coding"; transcript_name "Arhgap26-204"; transcript_source "ensembl"; transcript_biotype "protein_coding"; exon_id "ENSRNOE00000133212"; exon_version "1";
18	ensembl	CDS	31475985	31476076	0	+	1	gene_id "ENSRNOG00000013920"; gene_version "9"; transcript_id "ENSRNOT00000106545"; transcript_version "2"; exon_number "23"; gene_name "Arhgap26"; gene_source "ensembl"; gene_biotype "protein_coding"; transcript_name "Arhgap26-204"; transcript_source "ensembl"; transcript_biotype "protein_coding"; protein_id "ENSRNOP00000094639"; protein_version "1";
18	ensembl	exon	31475985	31476076	0	+	.	gene_id "ENSRNOG00000013920"; gene_version "9"; transcript_id "ENSRNOT00000111290"; transcript_version "2"; exon_number "20"; gene_name "Arhgap26"; gene_source "ensembl"; gene_biotype "protein_coding"; transcript_name "Arhgap26-205"; transcript_source "ensembl"; transcript_biotype "protein_coding"; exon_id "ENSRNOE00000133212"; exon_version "1";
18	ensembl	CDS	31475985	31476076	0	+	1	gene_id "ENSRNOG00000013920"; gene_version "9"; transcript_id "ENSRNOT00000111290"; transcript_version "2"; exon_number "20"; gene_name "Arhgap26"; gene_source "ensembl"; gene_biotype "protein_coding"; transcript_name "Arhgap26-205"; transcript_source "ensembl"; transcript_biotype "protein_coding"; protein_id "ENSRNOP00000078827"; protein_version "1";
18	ENSEMBL114_rn	exon	31475985	31476076	4.12188333897242	+	.	gene_id "ENSRNOG00000013920"; transcript_id "ENSRNOG00000013920_tx_3"; exon_id "18_31475985_31476076_+"; exonnum "22"; txlen "4185";
18	ENSEMBL114_rn	exon	31475985	31476076	0.104462852586546	+	.	gene_id "ENSRNOG00000013920"; transcript_id "ENSRNOG00000013920_tx_5"; exon_id "18_31475985_31476076_+"; exonnum "25"; txlen "4602";
18	ensembl	CDS	31476727	31476746	0	+	2	gene_id "ENSRNOG00000013920"; gene_version "9"; transcript_id "ENSRNOT00000102830"; transcript_version "2"; exon_number "21"; gene_name "Arhgap26"; gene_source "ensembl"; gene_biotype "protein_coding"; transcript_name "Arhgap26-203"; transcript_source "ensembl"; transcript_biotype "protein_coding"; protein_id "ENSRNOP00000098009"; protein_version "1";
18	ensembl	exon	31476727	31476749	0	+	.	gene_id "ENSRNOG00000013920"; gene_version "9"; transcript_id "ENSRNOT00000102830"; transcript_version "2"; exon_number "21"; gene_name "Arhgap26"; gene_source "ensembl"; gene_biotype "protein_coding"; transcript_name "Arhgap26-203"; transcript_source "ensembl"; transcript_biotype "protein_coding"; exon_id "ENSRNOE00000596589"; exon_version "1";
18	ensembl	stop_codon	31476747	31476749	0	+	0	gene_id "ENSRNOG00000013920"; gene_version "9"; transcript_id "ENSRNOT00000102830"; transcript_version "2"; exon_number "21"; gene_name "Arhgap26"; gene_source "ensembl"; gene_biotype "protein_coding"; transcript_name "Arhgap26-203"; transcript_source "ensembl"; transcript_biotype "protein_coding";
18	ensembl	CDS	31483703	31483788	0	+	2	gene_id "ENSRNOG00000013920"; gene_version "9"; transcript_id "ENSRNOT00000115900"; transcript_version "2"; exon_number "22"; gene_name "Arhgap26"; gene_source "ensembl"; gene_biotype "protein_coding"; transcript_name "Arhgap26-206"; transcript_source "ensembl"; transcript_biotype "protein_coding"; protein_id "ENSRNOP00000090557"; protein_version "1";
18	ensembl	CDS	31483703	31483788	0	+	2	gene_id "ENSRNOG00000013920"; gene_version "9"; transcript_id "ENSRNOT00000101992"; transcript_version "2"; exon_number "23"; gene_name "Arhgap26"; gene_source "ensembl"; gene_biotype "protein_coding"; transcript_name "Arhgap26-202"; transcript_source "ensembl"; transcript_biotype "protein_coding"; protein_id "ENSRNOP00000096429"; protein_version "1"; tag "Ensembl_canonical";
18	ensembl	CDS	31483703	31483788	0	+	2	gene_id "ENSRNOG00000013920"; gene_version "9"; transcript_id "ENSRNOT00000018843"; transcript_version "7"; exon_number "24"; gene_name "Arhgap26"; gene_source "ensembl"; gene_biotype "protein_coding"; transcript_name "Arhgap26-201"; transcript_source "ensembl"; transcript_biotype "protein_coding"; protein_id "ENSRNOP00000018843"; protein_version "6";
18	ensembl	CDS	31483703	31483788	0	+	2	gene_id "ENSRNOG00000013920"; gene_version "9"; transcript_id "ENSRNOT00000106545"; transcript_version "2"; exon_number "24"; gene_name "Arhgap26"; gene_source "ensembl"; gene_biotype "protein_coding"; transcript_name "Arhgap26-204"; transcript_source "ensembl"; transcript_biotype "protein_coding"; protein_id "ENSRNOP00000094639"; protein_version "1";
18	ensembl	CDS	31483703	31483788	0	+	2	gene_id "ENSRNOG00000013920"; gene_version "9"; transcript_id "ENSRNOT00000111290"; transcript_version "2"; exon_number "21"; gene_name "Arhgap26"; gene_source "ensembl"; gene_biotype "protein_coding"; transcript_name "Arhgap26-205"; transcript_source "ensembl"; transcript_biotype "protein_coding"; protein_id "ENSRNOP00000078827"; protein_version "1";
18	ensembl	exon	31483703	31485260	0	+	.	gene_id "ENSRNOG00000013920"; gene_version "9"; transcript_id "ENSRNOT00000115900"; transcript_version "2"; exon_number "22"; gene_name "Arhgap26"; gene_source "ensembl"; gene_biotype "protein_coding"; transcript_name "Arhgap26-206"; transcript_source "ensembl"; transcript_biotype "protein_coding"; exon_id "ENSRNOE00000591004"; exon_version "2";
18	ENSEMBL114_rn	exon	31483703	31485260	4.12188333897242	+	.	gene_id "ENSRNOG00000013920"; transcript_id "ENSRNOG00000013920_tx_3"; exon_id "18_31483703_31485260_+"; exonnum "23"; txlen "4185";
18	ENSEMBL114_rn	exon	31483703	31485260	0.104462852586546	+	.	gene_id "ENSRNOG00000013920"; transcript_id "ENSRNOG00000013920_tx_5"; exon_id "18_31483703_31485260_+"; exonnum "26"; txlen "4602";
18	ensembl	exon	31483703	31489047	0	+	.	gene_id "ENSRNOG00000013920"; gene_version "9"; transcript_id "ENSRNOT00000101992"; transcript_version "2"; exon_number "23"; gene_name "Arhgap26"; gene_source "ensembl"; gene_biotype "protein_coding"; transcript_name "Arhgap26-202"; transcript_source "ensembl"; transcript_biotype "protein_coding"; exon_id "ENSRNOE00000623372"; exon_version "2"; tag "Ensembl_canonical";
18	ensembl	exon	31483703	31489047	0	+	.	gene_id "ENSRNOG00000013920"; gene_version "9"; transcript_id "ENSRNOT00000018843"; transcript_version "7"; exon_number "24"; gene_name "Arhgap26"; gene_source "ensembl"; gene_biotype "protein_coding"; transcript_name "Arhgap26-201"; transcript_source "ensembl"; transcript_biotype "protein_coding"; exon_id "ENSRNOE00000623372"; exon_version "2";
18	ensembl	exon	31483703	31489047	0	+	.	gene_id "ENSRNOG00000013920"; gene_version "9"; transcript_id "ENSRNOT00000106545"; transcript_version "2"; exon_number "24"; gene_name "Arhgap26"; gene_source "ensembl"; gene_biotype "protein_coding"; transcript_name "Arhgap26-204"; transcript_source "ensembl"; transcript_biotype "protein_coding"; exon_id "ENSRNOE00000623372"; exon_version "2";
18	ensembl	exon	31483703	31489047	0	+	.	gene_id "ENSRNOG00000013920"; gene_version "9"; transcript_id "ENSRNOT00000111290"; transcript_version "2"; exon_number "21"; gene_name "Arhgap26"; gene_source "ensembl"; gene_biotype "protein_coding"; transcript_name "Arhgap26-205"; transcript_source "ensembl"; transcript_biotype "protein_coding"; exon_id "ENSRNOE00000623372"; exon_version "2";
18	ensembl	stop_codon	31483789	31483791	0	+	0	gene_id "ENSRNOG00000013920"; gene_version "9"; transcript_id "ENSRNOT00000115900"; transcript_version "2"; exon_number "22"; gene_name "Arhgap26"; gene_source "ensembl"; gene_biotype "protein_coding"; transcript_name "Arhgap26-206"; transcript_source "ensembl"; transcript_biotype "protein_coding";
18	ensembl	stop_codon	31483789	31483791	0	+	0	gene_id "ENSRNOG00000013920"; gene_version "9"; transcript_id "ENSRNOT00000101992"; transcript_version "2"; exon_number "23"; gene_name "Arhgap26"; gene_source "ensembl"; gene_biotype "protein_coding"; transcript_name "Arhgap26-202"; transcript_source "ensembl"; transcript_biotype "protein_coding"; tag "Ensembl_canonical";
18	ensembl	stop_codon	31483789	31483791	0	+	0	gene_id "ENSRNOG00000013920"; gene_version "9"; transcript_id "ENSRNOT00000018843"; transcript_version "7"; exon_number "24"; gene_name "Arhgap26"; gene_source "ensembl"; gene_biotype "protein_coding"; transcript_name "Arhgap26-201"; transcript_source "ensembl"; transcript_biotype "protein_coding";
18	ensembl	stop_codon	31483789	31483791	0	+	0	gene_id "ENSRNOG00000013920"; gene_version "9"; transcript_id "ENSRNOT00000106545"; transcript_version "2"; exon_number "24"; gene_name "Arhgap26"; gene_source "ensembl"; gene_biotype "protein_coding"; transcript_name "Arhgap26-204"; transcript_source "ensembl"; transcript_biotype "protein_coding";
18	ensembl	stop_codon	31483789	31483791	0	+	0	gene_id "ENSRNOG00000013920"; gene_version "9"; transcript_id "ENSRNOT00000111290"; transcript_version "2"; exon_number "21"; gene_name "Arhgap26"; gene_source "ensembl"; gene_biotype "protein_coding"; transcript_name "Arhgap26-205"; transcript_source "ensembl"; transcript_biotype "protein_coding";
18	ensembl	three_prime_utr	31483792	31485260	0	+	.	gene_id "ENSRNOG00000013920"; gene_version "9"; transcript_id "ENSRNOT00000115900"; transcript_version "2"; gene_name "Arhgap26"; gene_source "ensembl"; gene_biotype "protein_coding"; transcript_name "Arhgap26-206"; transcript_source "ensembl"; transcript_biotype "protein_coding";
18	ensembl	three_prime_utr	31483792	31489047	0	+	.	gene_id "ENSRNOG00000013920"; gene_version "9"; transcript_id "ENSRNOT00000101992"; transcript_version "2"; gene_name "Arhgap26"; gene_source "ensembl"; gene_biotype "protein_coding"; transcript_name "Arhgap26-202"; transcript_source "ensembl"; transcript_biotype "protein_coding"; tag "Ensembl_canonical";
18	ensembl	three_prime_utr	31483792	31489047	0	+	.	gene_id "ENSRNOG00000013920"; gene_version "9"; transcript_id "ENSRNOT00000018843"; transcript_version "7"; gene_name "Arhgap26"; gene_source "ensembl"; gene_biotype "protein_coding"; transcript_name "Arhgap26-201"; transcript_source "ensembl"; transcript_biotype "protein_coding";
18	ensembl	three_prime_utr	31483792	31489047	0	+	.	gene_id "ENSRNOG00000013920"; gene_version "9"; transcript_id "ENSRNOT00000106545"; transcript_version "2"; gene_name "Arhgap26"; gene_source "ensembl"; gene_biotype "protein_coding"; transcript_name "Arhgap26-204"; transcript_source "ensembl"; transcript_biotype "protein_coding";
18	ensembl	three_prime_utr	31483792	31489047	0	+	.	gene_id "ENSRNOG00000013920"; gene_version "9"; transcript_id "ENSRNOT00000111290"; transcript_version "2"; gene_name "Arhgap26"; gene_source "ensembl"; gene_biotype "protein_coding"; transcript_name "Arhgap26-205"; transcript_source "ensembl"; transcript_biotype "protein_coding";
18	sraer114_es	exon	31510690	31510835	0.00962086180531336	+	.	gene_id "ENSRNOG00000080909"; transcript_id "ENSRNOG00000080909_tx_1"; exon_id "18_31510690_31510835_+"; exonnum "1"; txlen "1451";
18	ensembl	exon	31511760	31512666	0	+	.	gene_id "ENSRNOG00000080909"; gene_version "1"; transcript_id "ENSRNOT00000126083"; transcript_version "1"; exon_number "1"; gene_source "ensembl"; gene_biotype "lncRNA"; transcript_source "ensembl"; transcript_biotype "lncRNA"; exon_id "ENSRNOE00000711929"; exon_version "1"; tag "Ensembl_canonical";
18	ensembl	gene	31511760	31521189	0	+	.	gene_id "ENSRNOG00000080909"; gene_version "1"; gene_source "ensembl"; gene_biotype "lncRNA";
18	ensembl	transcript	31511760	31521189	0	+	.	gene_id "ENSRNOG00000080909"; gene_version "1"; transcript_id "ENSRNOT00000126083"; transcript_version "1"; gene_source "ensembl"; gene_biotype "lncRNA"; transcript_source "ensembl"; transcript_biotype "lncRNA"; tag "Ensembl_canonical";
18	ensembl	exon	31512711	31512910	0	+	.	gene_id "ENSRNOG00000080909"; gene_version "1"; transcript_id "ENSRNOT00000128192"; transcript_version "1"; exon_number "1"; gene_source "ensembl"; gene_biotype "lncRNA"; transcript_source "ensembl"; transcript_biotype "lncRNA"; exon_id "ENSRNOE00000684007"; exon_version "1";
18	ensembl	transcript	31512711	31521189	0	+	.	gene_id "ENSRNOG00000080909"; gene_version "1"; transcript_id "ENSRNOT00000128192"; transcript_version "1"; gene_source "ensembl"; gene_biotype "lncRNA"; transcript_source "ensembl"; transcript_biotype "lncRNA";
18	ensembl	exon	31519885	31521189	0	+	.	gene_id "ENSRNOG00000080909"; gene_version "1"; transcript_id "ENSRNOT00000126083"; transcript_version "1"; exon_number "2"; gene_source "ensembl"; gene_biotype "lncRNA"; transcript_source "ensembl"; transcript_biotype "lncRNA"; exon_id "ENSRNOE00000713405"; exon_version "1"; tag "Ensembl_canonical";
18	ENSEMBL114_rn	exon	31519885	31521189	0.00962086180531336	+	.	gene_id "ENSRNOG00000080909"; transcript_id "ENSRNOG00000080909_tx_1"; exon_id "18_31519885_31521189_+"; exonnum "2"; txlen "1451";
18	ensembl	exon	31519888	31521189	0	+	.	gene_id "ENSRNOG00000080909"; gene_version "1"; transcript_id "ENSRNOT00000128192"; transcript_version "1"; exon_number "2"; gene_source "ensembl"; gene_biotype "lncRNA"; transcript_source "ensembl"; transcript_biotype "lncRNA"; exon_id "ENSRNOE00000784937"; exon_version "1";
18	sraer114_es	exon	31647963	31648103	0.0491934545984031	+	.	gene_id "ENSRNOG00000076909"; transcript_id "ENSRNOG00000076909_tx_10"; exon_id "18_31647963_31648103_+"; exonnum "1"; txlen "586";
18	sraer114_es	exon	31647963	31648103	0.030247326813883	+	.	gene_id "ENSRNOG00000076909"; transcript_id "ENSRNOG00000076909_tx_14"; exon_id "18_31647963_31648103_+"; exonnum "1"; txlen "745";
18	sraer114_es	exon	31647963	31648103	0.0226023980587258	+	.	gene_id "ENSRNOG00000076909"; transcript_id "ENSRNOG00000076909_tx_18"; exon_id "18_31647963_31648103_+"; exonnum "1"; txlen "784";
18	sraer114_es	exon	31647963	31648103	0.0192785159912661	+	.	gene_id "ENSRNOG00000076909"; transcript_id "ENSRNOG00000076909_tx_20"; exon_id "18_31647963_31648103_+"; exonnum "1"; txlen "870";
18	sraer114_es	exon	31647963	31648103	0.0797731696190321	+	.	gene_id "ENSRNOG00000076909"; transcript_id "ENSRNOG00000076909_tx_7"; exon_id "18_31647963_31648103_+"; exonnum "1"; txlen "659";
18	sraer114_es	exon	31647989	31648035	0.030247326813883	+	.	gene_id "ENSRNOG00000076909"; transcript_id "ENSRNOG00000076909_tx_15"; exon_id "18_31647989_31648035_+"; exonnum "1"; txlen "651";
18	sraer114_es	exon	31647989	31648035	0.0797731696190321	+	.	gene_id "ENSRNOG00000076909"; transcript_id "ENSRNOG00000076909_tx_8"; exon_id "18_31647989_31648035_+"; exonnum "1"; txlen "565";
18	ensembl	exon	31648224	31648466	0	+	.	gene_id "ENSRNOG00000076909"; gene_version "1"; transcript_id "ENSRNOT00000149916"; transcript_version "1"; exon_number "1"; gene_source "ensembl"; gene_biotype "lncRNA"; transcript_source "ensembl"; transcript_biotype "lncRNA"; exon_id "ENSRNOE00000674255"; exon_version "1";
18	ensembl	transcript	31648224	31703258	0	+	.	gene_id "ENSRNOG00000076909"; gene_version "1"; transcript_id "ENSRNOT00000149916"; transcript_version "1"; gene_source "ensembl"; gene_biotype "lncRNA"; transcript_source "ensembl"; transcript_biotype "lncRNA";
18	ensembl	gene	31648224	31709178	0	+	.	gene_id "ENSRNOG00000076909"; gene_version "1"; gene_source "ensembl"; gene_biotype "lncRNA";
18	ensembl	exon	31658132	31658727	0	+	.	gene_id "ENSRNOG00000076909"; gene_version "1"; transcript_id "ENSRNOT00000166652"; transcript_version "1"; exon_number "1"; gene_source "ensembl"; gene_biotype "lncRNA"; transcript_source "ensembl"; transcript_biotype "lncRNA"; exon_id "ENSRNOE00000701291"; exon_version "1";
18	ensembl	exon	31658132	31658727	0	+	.	gene_id "ENSRNOG00000076909"; gene_version "1"; transcript_id "ENSRNOT00000135376"; transcript_version "1"; exon_number "1"; gene_source "ensembl"; gene_biotype "lncRNA"; transcript_source "ensembl"; transcript_biotype "lncRNA"; exon_id "ENSRNOE00000701291"; exon_version "1"; tag "Ensembl_canonical";
18	ensembl	transcript	31658132	31703258	0	+	.	gene_id "ENSRNOG00000076909"; gene_version "1"; transcript_id "ENSRNOT00000135376"; transcript_version "1"; gene_source "ensembl"; gene_biotype "lncRNA"; transcript_source "ensembl"; transcript_biotype "lncRNA"; tag "Ensembl_canonical";
18	ensembl	transcript	31658132	31709178	0	+	.	gene_id "ENSRNOG00000076909"; gene_version "1"; transcript_id "ENSRNOT00000166652"; transcript_version "1"; gene_source "ensembl"; gene_biotype "lncRNA"; transcript_source "ensembl"; transcript_biotype "lncRNA";
18	ensembl	exon	31658161	31658727	0	+	.	gene_id "ENSRNOG00000076909"; gene_version "1"; transcript_id "ENSRNOT00000157730"; transcript_version "1"; exon_number "1"; gene_source "ensembl"; gene_biotype "lncRNA"; transcript_source "ensembl"; transcript_biotype "lncRNA"; exon_id "ENSRNOE00000690029"; exon_version "1";
18	ensembl	exon	31658161	31658727	0	+	.	gene_id "ENSRNOG00000076909"; gene_version "1"; transcript_id "ENSRNOT00000147714"; transcript_version "1"; exon_number "1"; gene_source "ensembl"; gene_biotype "lncRNA"; transcript_source "ensembl"; transcript_biotype "lncRNA"; exon_id "ENSRNOE00000690029"; exon_version "1";
18	ENSEMBL114_rn	exon	31658161	31658727	0.030247326813883	+	.	gene_id "ENSRNOG00000076909"; transcript_id "ENSRNOG00000076909_tx_13"; exon_id "18_31658161_31658727_+"; exonnum "1"; txlen "1171";
18	ENSEMBL114_rn	exon	31658161	31658727	0.0226023980587258	+	.	gene_id "ENSRNOG00000076909"; transcript_id "ENSRNOG00000076909_tx_17"; exon_id "18_31658161_31658727_+"; exonnum "1"; txlen "1210";
18	ENSEMBL114_rn	exon	31658161	31658727	0.0192785159912661	+	.	gene_id "ENSRNOG00000076909"; transcript_id "ENSRNOG00000076909_tx_19"; exon_id "18_31658161_31658727_+"; exonnum "1"; txlen "1296";
18	ENSEMBL114_rn	exon	31658161	31658727	0.0491934545984031	+	.	gene_id "ENSRNOG00000076909"; transcript_id "ENSRNOG00000076909_tx_9"; exon_id "18_31658161_31658727_+"; exonnum "1"; txlen "1012";
18	ensembl	transcript	31658161	31694784	0	+	.	gene_id "ENSRNOG00000076909"; gene_version "1"; transcript_id "ENSRNOT00000147714"; transcript_version "1"; gene_source "ensembl"; gene_biotype "lncRNA"; transcript_source "ensembl"; transcript_biotype "lncRNA";
18	ensembl	transcript	31658161	31703258	0	+	.	gene_id "ENSRNOG00000076909"; gene_version "1"; transcript_id "ENSRNOT00000157730"; transcript_version "1"; gene_source "ensembl"; gene_biotype "lncRNA"; transcript_source "ensembl"; transcript_biotype "lncRNA";
18	ensembl	exon	31660209	31660305	0	+	.	gene_id "ENSRNOG00000076909"; gene_version "1"; transcript_id "ENSRNOT00000149916"; transcript_version "1"; exon_number "2"; gene_source "ensembl"; gene_biotype "lncRNA"; transcript_source "ensembl"; transcript_biotype "lncRNA"; exon_id "ENSRNOE00000687699"; exon_version "1";
18	ensembl	exon	31660209	31660305	0	+	.	gene_id "ENSRNOG00000076909"; gene_version "1"; transcript_id "ENSRNOT00000166652"; transcript_version "1"; exon_number "2"; gene_source "ensembl"; gene_biotype "lncRNA"; transcript_source "ensembl"; transcript_biotype "lncRNA"; exon_id "ENSRNOE00000687699"; exon_version "1";
18	ensembl	exon	31660209	31660305	0	+	.	gene_id "ENSRNOG00000076909"; gene_version "1"; transcript_id "ENSRNOT00000135376"; transcript_version "1"; exon_number "2"; gene_source "ensembl"; gene_biotype "lncRNA"; transcript_source "ensembl"; transcript_biotype "lncRNA"; exon_id "ENSRNOE00000687699"; exon_version "1"; tag "Ensembl_canonical";
18	ensembl	exon	31660209	31660305	0	+	.	gene_id "ENSRNOG00000076909"; gene_version "1"; transcript_id "ENSRNOT00000147714"; transcript_version "1"; exon_number "2"; gene_source "ensembl"; gene_biotype "lncRNA"; transcript_source "ensembl"; transcript_biotype "lncRNA"; exon_id "ENSRNOE00000687699"; exon_version "1";
18	ENSEMBL114_rn	exon	31660209	31660305	0.0491934545984031	+	.	gene_id "ENSRNOG00000076909"; transcript_id "ENSRNOG00000076909_tx_10"; exon_id "18_31660209_31660305_+"; exonnum "2"; txlen "586";
18	ENSEMBL114_rn	exon	31660209	31660305	0.030247326813883	+	.	gene_id "ENSRNOG00000076909"; transcript_id "ENSRNOG00000076909_tx_13"; exon_id "18_31660209_31660305_+"; exonnum "2"; txlen "1171";
18	ENSEMBL114_rn	exon	31660209	31660305	0.030247326813883	+	.	gene_id "ENSRNOG00000076909"; transcript_id "ENSRNOG00000076909_tx_14"; exon_id "18_31660209_31660305_+"; exonnum "2"; txlen "745";
18	ENSEMBL114_rn	exon	31660209	31660305	0.030247326813883	+	.	gene_id "ENSRNOG00000076909"; transcript_id "ENSRNOG00000076909_tx_15"; exon_id "18_31660209_31660305_+"; exonnum "2"; txlen "651";
18	ENSEMBL114_rn	exon	31660209	31660305	0.0226023980587258	+	.	gene_id "ENSRNOG00000076909"; transcript_id "ENSRNOG00000076909_tx_17"; exon_id "18_31660209_31660305_+"; exonnum "2"; txlen "1210";
18	ENSEMBL114_rn	exon	31660209	31660305	0.0226023980587258	+	.	gene_id "ENSRNOG00000076909"; transcript_id "ENSRNOG00000076909_tx_18"; exon_id "18_31660209_31660305_+"; exonnum "2"; txlen "784";
18	ENSEMBL114_rn	exon	31660209	31660305	0.0192785159912661	+	.	gene_id "ENSRNOG00000076909"; transcript_id "ENSRNOG00000076909_tx_19"; exon_id "18_31660209_31660305_+"; exonnum "2"; txlen "1296";
18	ENSEMBL114_rn	exon	31660209	31660305	0.0192785159912661	+	.	gene_id "ENSRNOG00000076909"; transcript_id "ENSRNOG00000076909_tx_20"; exon_id "18_31660209_31660305_+"; exonnum "2"; txlen "870";
18	ENSEMBL114_rn	exon	31660209	31660305	0.0797731696190321	+	.	gene_id "ENSRNOG00000076909"; transcript_id "ENSRNOG00000076909_tx_7"; exon_id "18_31660209_31660305_+"; exonnum "2"; txlen "659";
18	ENSEMBL114_rn	exon	31660209	31660305	0.0797731696190321	+	.	gene_id "ENSRNOG00000076909"; transcript_id "ENSRNOG00000076909_tx_8"; exon_id "18_31660209_31660305_+"; exonnum "2"; txlen "565";
18	ENSEMBL114_rn	exon	31660209	31660305	0.0491934545984031	+	.	gene_id "ENSRNOG00000076909"; transcript_id "ENSRNOG00000076909_tx_9"; exon_id "18_31660209_31660305_+"; exonnum "2"; txlen "1012";
18	sraer114_mid	exon	31664149	31664273	0.0491934545984031	+	.	gene_id "ENSRNOG00000076909"; transcript_id "ENSRNOG00000076909_tx_10"; exon_id "18_31664149_31664273_+"; exonnum "3"; txlen "586";
18	sraer114_mid	exon	31664149	31664273	0.0226023980587258	+	.	gene_id "ENSRNOG00000076909"; transcript_id "ENSRNOG00000076909_tx_17"; exon_id "18_31664149_31664273_+"; exonnum "3"; txlen "1210";
18	sraer114_mid	exon	31664149	31664273	0.0226023980587258	+	.	gene_id "ENSRNOG00000076909"; transcript_id "ENSRNOG00000076909_tx_18"; exon_id "18_31664149_31664273_+"; exonnum "3"; txlen "784";
18	sraer114_mid	exon	31664149	31664273	0.0192785159912661	+	.	gene_id "ENSRNOG00000076909"; transcript_id "ENSRNOG00000076909_tx_19"; exon_id "18_31664149_31664273_+"; exonnum "3"; txlen "1296";
18	sraer114_mid	exon	31664149	31664273	0.0192785159912661	+	.	gene_id "ENSRNOG00000076909"; transcript_id "ENSRNOG00000076909_tx_20"; exon_id "18_31664149_31664273_+"; exonnum "3"; txlen "870";
18	sraer114_mid	exon	31664149	31664273	0.0491934545984031	+	.	gene_id "ENSRNOG00000076909"; transcript_id "ENSRNOG00000076909_tx_9"; exon_id "18_31664149_31664273_+"; exonnum "3"; txlen "1012";
18	sraer114_mid	exon	31691225	31691310	0.030247326813883	+	.	gene_id "ENSRNOG00000076909"; transcript_id "ENSRNOG00000076909_tx_13"; exon_id "18_31691225_31691310_+"; exonnum "3"; txlen "1171";
18	sraer114_mid	exon	31691225	31691310	0.030247326813883	+	.	gene_id "ENSRNOG00000076909"; transcript_id "ENSRNOG00000076909_tx_14"; exon_id "18_31691225_31691310_+"; exonnum "3"; txlen "745";
18	sraer114_mid	exon	31691225	31691310	0.030247326813883	+	.	gene_id "ENSRNOG00000076909"; transcript_id "ENSRNOG00000076909_tx_15"; exon_id "18_31691225_31691310_+"; exonnum "3"; txlen "651";
18	sraer114_mid	exon	31691225	31691310	0.0192785159912661	+	.	gene_id "ENSRNOG00000076909"; transcript_id "ENSRNOG00000076909_tx_19"; exon_id "18_31691225_31691310_+"; exonnum "4"; txlen "1296";
18	sraer114_mid	exon	31691225	31691310	0.0192785159912661	+	.	gene_id "ENSRNOG00000076909"; transcript_id "ENSRNOG00000076909_tx_20"; exon_id "18_31691225_31691310_+"; exonnum "4"; txlen "870";
18	ensembl	exon	31692660	31692857	0	+	.	gene_id "ENSRNOG00000076909"; gene_version "1"; transcript_id "ENSRNOT00000149916"; transcript_version "1"; exon_number "3"; gene_source "ensembl"; gene_biotype "lncRNA"; transcript_source "ensembl"; transcript_biotype "lncRNA"; exon_id "ENSRNOE00000720041"; exon_version "1";
18	ensembl	exon	31692660	31692857	0	+	.	gene_id "ENSRNOG00000076909"; gene_version "1"; transcript_id "ENSRNOT00000135376"; transcript_version "1"; exon_number "3"; gene_source "ensembl"; gene_biotype "lncRNA"; transcript_source "ensembl"; transcript_biotype "lncRNA"; exon_id "ENSRNOE00000720041"; exon_version "1"; tag "Ensembl_canonical";
18	ensembl	exon	31692660	31692857	0	+	.	gene_id "ENSRNOG00000076909"; gene_version "1"; transcript_id "ENSRNOT00000157730"; transcript_version "1"; exon_number "2"; gene_source "ensembl"; gene_biotype "lncRNA"; transcript_source "ensembl"; transcript_biotype "lncRNA"; exon_id "ENSRNOE00000720041"; exon_version "1";
18	ensembl	exon	31692660	31692857	0	+	.	gene_id "ENSRNOG00000076909"; gene_version "1"; transcript_id "ENSRNOT00000147714"; transcript_version "1"; exon_number "3"; gene_source "ensembl"; gene_biotype "lncRNA"; transcript_source "ensembl"; transcript_biotype "lncRNA"; exon_id "ENSRNOE00000720041"; exon_version "1";
18	ENSEMBL114_rn	exon	31692660	31692857	0.030247326813883	+	.	gene_id "ENSRNOG00000076909"; transcript_id "ENSRNOG00000076909_tx_13"; exon_id "18_31692660_31692857_+"; exonnum "4"; txlen "1171";
18	ENSEMBL114_rn	exon	31692660	31692857	0.030247326813883	+	.	gene_id "ENSRNOG00000076909"; transcript_id "ENSRNOG00000076909_tx_14"; exon_id "18_31692660_31692857_+"; exonnum "4"; txlen "745";
18	ENSEMBL114_rn	exon	31692660	31692857	0.030247326813883	+	.	gene_id "ENSRNOG00000076909"; transcript_id "ENSRNOG00000076909_tx_15"; exon_id "18_31692660_31692857_+"; exonnum "4"; txlen "651";
18	ENSEMBL114_rn	exon	31692660	31692857	0.0226023980587258	+	.	gene_id "ENSRNOG00000076909"; transcript_id "ENSRNOG00000076909_tx_17"; exon_id "18_31692660_31692857_+"; exonnum "4"; txlen "1210";
18	ENSEMBL114_rn	exon	31692660	31692857	0.0226023980587258	+	.	gene_id "ENSRNOG00000076909"; transcript_id "ENSRNOG00000076909_tx_18"; exon_id "18_31692660_31692857_+"; exonnum "4"; txlen "784";
18	ENSEMBL114_rn	exon	31692660	31692857	0.0192785159912661	+	.	gene_id "ENSRNOG00000076909"; transcript_id "ENSRNOG00000076909_tx_19"; exon_id "18_31692660_31692857_+"; exonnum "5"; txlen "1296";
18	ENSEMBL114_rn	exon	31692660	31692857	0.0192785159912661	+	.	gene_id "ENSRNOG00000076909"; transcript_id "ENSRNOG00000076909_tx_20"; exon_id "18_31692660_31692857_+"; exonnum "5"; txlen "870";
18	ENSEMBL114_rn	exon	31692660	31692857	0.0797731696190321	+	.	gene_id "ENSRNOG00000076909"; transcript_id "ENSRNOG00000076909_tx_7"; exon_id "18_31692660_31692857_+"; exonnum "3"; txlen "659";
18	ENSEMBL114_rn	exon	31692660	31692857	0.0797731696190321	+	.	gene_id "ENSRNOG00000076909"; transcript_id "ENSRNOG00000076909_tx_8"; exon_id "18_31692660_31692857_+"; exonnum "3"; txlen "565";
18	ensembl	exon	31694418	31694784	0	+	.	gene_id "ENSRNOG00000076909"; gene_version "1"; transcript_id "ENSRNOT00000147714"; transcript_version "1"; exon_number "4"; gene_source "ensembl"; gene_biotype "lncRNA"; transcript_source "ensembl"; transcript_biotype "lncRNA"; exon_id "ENSRNOE00000723299"; exon_version "1";
18	ensembl	exon	31702805	31703027	0	+	.	gene_id "ENSRNOG00000076909"; gene_version "1"; transcript_id "ENSRNOT00000166652"; transcript_version "1"; exon_number "3"; gene_source "ensembl"; gene_biotype "lncRNA"; transcript_source "ensembl"; transcript_biotype "lncRNA"; exon_id "ENSRNOE00000740094"; exon_version "1";
18	ENSEMBL114_rn	exon	31702805	31703027	0.0491934545984031	+	.	gene_id "ENSRNOG00000076909"; transcript_id "ENSRNOG00000076909_tx_10"; exon_id "18_31702805_31703027_+"; exonnum "4"; txlen "586";
18	ENSEMBL114_rn	exon	31702805	31703027	0.030247326813883	+	.	gene_id "ENSRNOG00000076909"; transcript_id "ENSRNOG00000076909_tx_13"; exon_id "18_31702805_31703027_+"; exonnum "5"; txlen "1171";
18	ENSEMBL114_rn	exon	31702805	31703027	0.030247326813883	+	.	gene_id "ENSRNOG00000076909"; transcript_id "ENSRNOG00000076909_tx_14"; exon_id "18_31702805_31703027_+"; exonnum "5"; txlen "745";
18	ENSEMBL114_rn	exon	31702805	31703027	0.030247326813883	+	.	gene_id "ENSRNOG00000076909"; transcript_id "ENSRNOG00000076909_tx_15"; exon_id "18_31702805_31703027_+"; exonnum "5"; txlen "651";
18	ENSEMBL114_rn	exon	31702805	31703027	0.0226023980587258	+	.	gene_id "ENSRNOG00000076909"; transcript_id "ENSRNOG00000076909_tx_17"; exon_id "18_31702805_31703027_+"; exonnum "5"; txlen "1210";
18	ENSEMBL114_rn	exon	31702805	31703027	0.0226023980587258	+	.	gene_id "ENSRNOG00000076909"; transcript_id "ENSRNOG00000076909_tx_18"; exon_id "18_31702805_31703027_+"; exonnum "5"; txlen "784";
18	ENSEMBL114_rn	exon	31702805	31703027	0.0192785159912661	+	.	gene_id "ENSRNOG00000076909"; transcript_id "ENSRNOG00000076909_tx_19"; exon_id "18_31702805_31703027_+"; exonnum "6"; txlen "1296";
18	ENSEMBL114_rn	exon	31702805	31703027	0.0192785159912661	+	.	gene_id "ENSRNOG00000076909"; transcript_id "ENSRNOG00000076909_tx_20"; exon_id "18_31702805_31703027_+"; exonnum "6"; txlen "870";
18	ENSEMBL114_rn	exon	31702805	31703027	0.0797731696190321	+	.	gene_id "ENSRNOG00000076909"; transcript_id "ENSRNOG00000076909_tx_7"; exon_id "18_31702805_31703027_+"; exonnum "4"; txlen "659";
18	ENSEMBL114_rn	exon	31702805	31703027	0.0797731696190321	+	.	gene_id "ENSRNOG00000076909"; transcript_id "ENSRNOG00000076909_tx_8"; exon_id "18_31702805_31703027_+"; exonnum "4"; txlen "565";
18	ENSEMBL114_rn	exon	31702805	31703027	0.0491934545984031	+	.	gene_id "ENSRNOG00000076909"; transcript_id "ENSRNOG00000076909_tx_9"; exon_id "18_31702805_31703027_+"; exonnum "4"; txlen "1012";
18	ensembl	exon	31702805	31703258	0	+	.	gene_id "ENSRNOG00000076909"; gene_version "1"; transcript_id "ENSRNOT00000149916"; transcript_version "1"; exon_number "4"; gene_source "ensembl"; gene_biotype "lncRNA"; transcript_source "ensembl"; transcript_biotype "lncRNA"; exon_id "ENSRNOE00000781874"; exon_version "1";
18	ensembl	exon	31702805	31703258	0	+	.	gene_id "ENSRNOG00000076909"; gene_version "1"; transcript_id "ENSRNOT00000135376"; transcript_version "1"; exon_number "4"; gene_source "ensembl"; gene_biotype "lncRNA"; transcript_source "ensembl"; transcript_biotype "lncRNA"; exon_id "ENSRNOE00000781874"; exon_version "1"; tag "Ensembl_canonical";
18	ensembl	exon	31702805	31703258	0	+	.	gene_id "ENSRNOG00000076909"; gene_version "1"; transcript_id "ENSRNOT00000157730"; transcript_version "1"; exon_number "3"; gene_source "ensembl"; gene_biotype "lncRNA"; transcript_source "ensembl"; transcript_biotype "lncRNA"; exon_id "ENSRNOE00000781874"; exon_version "1";
18	ensembl	exon	31709111	31709178	0	+	.	gene_id "ENSRNOG00000076909"; gene_version "1"; transcript_id "ENSRNOT00000166652"; transcript_version "1"; exon_number "4"; gene_source "ensembl"; gene_biotype "lncRNA"; transcript_source "ensembl"; transcript_biotype "lncRNA"; exon_id "ENSRNOE00000737277"; exon_version "1";
18	ENSEMBL114_rn	exon	31709111	31709178	0.0275174449449518	+	.	gene_id "ENSRNOG00000076909"; transcript_id "ENSRNOG00000076909_tx_16"; exon_id "18_31709111_31709178_+"; exonnum "1"; txlen "1086";
18	sraer114_ss	exon	31750513	31751530	0.0275174449449518	+	.	gene_id "ENSRNOG00000076909"; transcript_id "ENSRNOG00000076909_tx_16"; exon_id "18_31750513_31751530_+"; exonnum "2"; txlen "1086";
18	ensembl	five_prime_utr	31905128	31905326	0	+	.	gene_id "ENSRNOG00000014527"; gene_version "7"; transcript_id "ENSRNOT00000019467"; transcript_version "7"; gene_name "Pabpc2"; gene_source "ensembl"; gene_biotype "protein_coding"; transcript_name "Pabpc2-201"; transcript_source "ensembl"; transcript_biotype "protein_coding"; tag "Ensembl_canonical";
18	ensembl	exon	31905128	31907043	0	+	.	gene_id "ENSRNOG00000014527"; gene_version "7"; transcript_id "ENSRNOT00000019467"; transcript_version "7"; exon_number "1"; gene_name "Pabpc2"; gene_source "ensembl"; gene_biotype "protein_coding"; transcript_name "Pabpc2-201"; transcript_source "ensembl"; transcript_biotype "protein_coding"; exon_id "ENSRNOE00000138972"; exon_version "7"; tag "Ensembl_canonical";
18	ensembl	gene	31905128	31929299	0	+	.	gene_id "ENSRNOG00000014527"; gene_version "7"; gene_name "Pabpc2"; gene_source "ensembl"; gene_biotype "protein_coding";
18	ensembl	transcript	31905128	31929299	0	+	.	gene_id "ENSRNOG00000014527"; gene_version "7"; transcript_id "ENSRNOT00000019467"; transcript_version "7"; gene_name "Pabpc2"; gene_source "ensembl"; gene_biotype "protein_coding"; transcript_name "Pabpc2-201"; transcript_source "ensembl"; transcript_biotype "protein_coding"; tag "Ensembl_canonical";
18	ensembl	start_codon	31905327	31905329	0	+	0	gene_id "ENSRNOG00000014527"; gene_version "7"; transcript_id "ENSRNOT00000019467"; transcript_version "7"; exon_number "1"; gene_name "Pabpc2"; gene_source "ensembl"; gene_biotype "protein_coding"; transcript_name "Pabpc2-201"; transcript_source "ensembl"; transcript_biotype "protein_coding"; tag "Ensembl_canonical";
18	ensembl	CDS	31905327	31907043	0	+	0	gene_id "ENSRNOG00000014527"; gene_version "7"; transcript_id "ENSRNOT00000019467"; transcript_version "7"; exon_number "1"; gene_name "Pabpc2"; gene_source "ensembl"; gene_biotype "protein_coding"; transcript_name "Pabpc2-201"; transcript_source "ensembl"; transcript_biotype "protein_coding"; protein_id "ENSRNOP00000019468"; protein_version "5"; tag "Ensembl_canonical";
18	sraer114_es	exon	31912228	31912425	0.0019943292404758	+	.	gene_id "ENSRNOG00000014527"; transcript_id "ENSRNOG00000014527_tx_10"; exon_id "18_31912228_31912425_+"; exonnum "1"; txlen "985";
18	sraer114_es	exon	31913797	31914192	0.00166194103372984	+	.	gene_id "ENSRNOG00000014527"; transcript_id "ENSRNOG00000014527_tx_11"; exon_id "18_31913797_31914192_+"; exonnum "1"; txlen "1016";
18	sraer114_es	exon	31913797	31914192	0.00764492875515724	+	.	gene_id "ENSRNOG00000014527"; transcript_id "ENSRNOG00000014527_tx_4"; exon_id "18_31913797_31914192_+"; exonnum "1"; txlen "1183";
18	sraer114_mid	exon	31915951	31916208	0.0019943292404758	+	.	gene_id "ENSRNOG00000014527"; transcript_id "ENSRNOG00000014527_tx_10"; exon_id "18_31915951_31916208_+"; exonnum "2"; txlen "985";
18	sraer114_mid	exon	31915951	31916208	0.00166194103372984	+	.	gene_id "ENSRNOG00000014527"; transcript_id "ENSRNOG00000014527_tx_11"; exon_id "18_31915951_31916208_+"; exonnum "2"; txlen "1016";
18	sraer114_mid	exon	31915951	31916208	0.00764492875515724	+	.	gene_id "ENSRNOG00000014527"; transcript_id "ENSRNOG00000014527_tx_4"; exon_id "18_31915951_31916208_+"; exonnum "2"; txlen "1183";
18	ensembl	CDS	31929226	31929272	0	+	2	gene_id "ENSRNOG00000014527"; gene_version "7"; transcript_id "ENSRNOT00000019467"; transcript_version "7"; exon_number "2"; gene_name "Pabpc2"; gene_source "ensembl"; gene_biotype "protein_coding"; transcript_name "Pabpc2-201"; transcript_source "ensembl"; transcript_biotype "protein_coding"; protein_id "ENSRNOP00000019468"; protein_version "5"; tag "Ensembl_canonical";
18	ensembl	exon	31929226	31929299	0	+	.	gene_id "ENSRNOG00000014527"; gene_version "7"; transcript_id "ENSRNOT00000019467"; transcript_version "7"; exon_number "2"; gene_name "Pabpc2"; gene_source "ensembl"; gene_biotype "protein_coding"; transcript_name "Pabpc2-201"; transcript_source "ensembl"; transcript_biotype "protein_coding"; exon_id "ENSRNOE00000748399"; exon_version "1"; tag "Ensembl_canonical";
18	ENSEMBL114_rn	exon	31929226	31929299	0.0019943292404758	+	.	gene_id "ENSRNOG00000014527"; transcript_id "ENSRNOG00000014527_tx_10"; exon_id "18_31929226_31929299_+"; exonnum "3"; txlen "985";
18	ENSEMBL114_rn	exon	31929226	31929299	0.00166194103372984	+	.	gene_id "ENSRNOG00000014527"; transcript_id "ENSRNOG00000014527_tx_11"; exon_id "18_31929226_31929299_+"; exonnum "3"; txlen "1016";
18	ENSEMBL114_rn	exon	31929226	31929299	0.00764492875515724	+	.	gene_id "ENSRNOG00000014527"; transcript_id "ENSRNOG00000014527_tx_4"; exon_id "18_31929226_31929299_+"; exonnum "3"; txlen "1183";
18	ensembl	stop_codon	31929273	31929275	0	+	0	gene_id "ENSRNOG00000014527"; gene_version "7"; transcript_id "ENSRNOT00000019467"; transcript_version "7"; exon_number "2"; gene_name "Pabpc2"; gene_source "ensembl"; gene_biotype "protein_coding"; transcript_name "Pabpc2-201"; transcript_source "ensembl"; transcript_biotype "protein_coding"; tag "Ensembl_canonical";
18	ensembl	three_prime_utr	31929276	31929299	0	+	.	gene_id "ENSRNOG00000014527"; gene_version "7"; transcript_id "ENSRNOT00000019467"; transcript_version "7"; gene_name "Pabpc2"; gene_source "ensembl"; gene_biotype "protein_coding"; transcript_name "Pabpc2-201"; transcript_source "ensembl"; transcript_biotype "protein_coding"; tag "Ensembl_canonical";
18	sraer114_es	exon	31931593	31931756	0.00764492875515724	+	.	gene_id "ENSRNOG00000014527"; transcript_id "ENSRNOG00000014527_tx_5"; exon_id "18_31931593_31931756_+"; exonnum "1"; txlen "619";
18	sraer114_mid	exon	31932309	31932475	0.0019943292404758	+	.	gene_id "ENSRNOG00000014527"; transcript_id "ENSRNOG00000014527_tx_10"; exon_id "18_31932309_31932475_+"; exonnum "4"; txlen "985";
18	sraer114_mid	exon	31932309	31932475	0.00764492875515724	+	.	gene_id "ENSRNOG00000014527"; transcript_id "ENSRNOG00000014527_tx_4"; exon_id "18_31932309_31932475_+"; exonnum "4"; txlen "1183";
18	sraer114_mid	exon	31932309	31932475	0.00764492875515724	+	.	gene_id "ENSRNOG00000014527"; transcript_id "ENSRNOG00000014527_tx_5"; exon_id "18_31932309_31932475_+"; exonnum "2"; txlen "619";
18	sraer114_mid	exon	31932309	31932475	0.00327001460555704	+	.	gene_id "ENSRNOG00000014527"; transcript_id "ENSRNOG00000014527_tx_8"; exon_id "18_31932309_31932475_+"; exonnum "1"; txlen "1247";
18	sraer114_es	exon	31935197	31935322	0.0126995375830136	+	.	gene_id "ENSRNOG00000014527"; transcript_id "ENSRNOG00000014527_tx_2"; exon_id "18_31935197_31935322_+"; exonnum "1"; txlen "1206";
18	sraer114_es	exon	31935197	31935322	0.00538768261097548	+	.	gene_id "ENSRNOG00000014527"; transcript_id "ENSRNOG00000014527_tx_6"; exon_id "18_31935197_31935322_+"; exonnum "1"; txlen "1225";
18	sraer114_es	exon	31935197	31935322	0.00269384130548774	+	.	gene_id "ENSRNOG00000014527"; transcript_id "ENSRNOG00000014527_tx_9"; exon_id "18_31935197_31935322_+"; exonnum "1"; txlen "1384";
18	sraer114_mid	exon	31935807	31935935	0.0019943292404758	+	.	gene_id "ENSRNOG00000014527"; transcript_id "ENSRNOG00000014527_tx_10"; exon_id "18_31935807_31935935_+"; exonnum "5"; txlen "985";
18	sraer114_mid	exon	31935807	31935935	0.00166194103372984	+	.	gene_id "ENSRNOG00000014527"; transcript_id "ENSRNOG00000014527_tx_11"; exon_id "18_31935807_31935935_+"; exonnum "4"; txlen "1016";
18	sraer114_mid	exon	31935807	31935935	0.0126995375830136	+	.	gene_id "ENSRNOG00000014527"; transcript_id "ENSRNOG00000014527_tx_2"; exon_id "18_31935807_31935935_+"; exonnum "2"; txlen "1206";
18	sraer114_mid	exon	31935807	31935935	0.00764492875515724	+	.	gene_id "ENSRNOG00000014527"; transcript_id "ENSRNOG00000014527_tx_4"; exon_id "18_31935807_31935935_+"; exonnum "5"; txlen "1183";
18	sraer114_mid	exon	31935807	31935935	0.00764492875515724	+	.	gene_id "ENSRNOG00000014527"; transcript_id "ENSRNOG00000014527_tx_5"; exon_id "18_31935807_31935935_+"; exonnum "3"; txlen "619";
18	sraer114_mid	exon	31935807	31935935	0.00538768261097548	+	.	gene_id "ENSRNOG00000014527"; transcript_id "ENSRNOG00000014527_tx_6"; exon_id "18_31935807_31935935_+"; exonnum "2"; txlen "1225";
18	sraer114_mid	exon	31935807	31935935	0.00327001460555704	+	.	gene_id "ENSRNOG00000014527"; transcript_id "ENSRNOG00000014527_tx_8"; exon_id "18_31935807_31935935_+"; exonnum "2"; txlen "1247";
18	sraer114_mid	exon	31935807	31935935	0.00269384130548774	+	.	gene_id "ENSRNOG00000014527"; transcript_id "ENSRNOG00000014527_tx_9"; exon_id "18_31935807_31935935_+"; exonnum "2"; txlen "1384";
18	sraer114_es	exon	31953290	31953335	0.00370601655296464	+	.	gene_id "ENSRNOG00000014527"; transcript_id "ENSRNOG00000014527_tx_7"; exon_id "18_31953290_31953335_+"; exonnum "1"; txlen "997";
18	sraer114_mid	exon	31970246	31970404	0.0019943292404758	+	.	gene_id "ENSRNOG00000014527"; transcript_id "ENSRNOG00000014527_tx_10"; exon_id "18_31970246_31970404_+"; exonnum "6"; txlen "985";
18	sraer114_mid	exon	31970246	31970404	0.00166194103372984	+	.	gene_id "ENSRNOG00000014527"; transcript_id "ENSRNOG00000014527_tx_11"; exon_id "18_31970246_31970404_+"; exonnum "5"; txlen "1016";
18	sraer114_mid	exon	31970246	31970404	0.0126995375830136	+	.	gene_id "ENSRNOG00000014527"; transcript_id "ENSRNOG00000014527_tx_2"; exon_id "18_31970246_31970404_+"; exonnum "3"; txlen "1206";
18	sraer114_mid	exon	31970246	31970404	0.00764492875515724	+	.	gene_id "ENSRNOG00000014527"; transcript_id "ENSRNOG00000014527_tx_4"; exon_id "18_31970246_31970404_+"; exonnum "6"; txlen "1183";
18	sraer114_mid	exon	31970246	31970404	0.00764492875515724	+	.	gene_id "ENSRNOG00000014527"; transcript_id "ENSRNOG00000014527_tx_5"; exon_id "18_31970246_31970404_+"; exonnum "4"; txlen "619";
18	sraer114_mid	exon	31970246	31970404	0.00370601655296464	+	.	gene_id "ENSRNOG00000014527"; transcript_id "ENSRNOG00000014527_tx_7"; exon_id "18_31970246_31970404_+"; exonnum "2"; txlen "997";
18	sraer114_mid	exon	31970246	31970404	0.00327001460555704	+	.	gene_id "ENSRNOG00000014527"; transcript_id "ENSRNOG00000014527_tx_8"; exon_id "18_31970246_31970404_+"; exonnum "3"; txlen "1247";
18	sraer114_mid	exon	31970246	31970404	0.00269384130548774	+	.	gene_id "ENSRNOG00000014527"; transcript_id "ENSRNOG00000014527_tx_9"; exon_id "18_31970246_31970404_+"; exonnum "3"; txlen "1384";
18	sraer114_es	exon	31989849	31990211	0.013209385494421	+	.	gene_id "ENSRNOG00000014527"; transcript_id "ENSRNOG00000014527_tx_1"; exon_id "18_31989849_31990211_+"; exonnum "1"; txlen "1333";
18	sraer114_es	exon	31989849	31990211	0.0122309124948343	+	.	gene_id "ENSRNOG00000014527"; transcript_id "ENSRNOG00000014527_tx_3"; exon_id "18_31989849_31990211_+"; exonnum "1"; txlen "1155";
18	sraer114_mid	exon	31990848	31991025	0.013209385494421	+	.	gene_id "ENSRNOG00000014527"; transcript_id "ENSRNOG00000014527_tx_1"; exon_id "18_31990848_31991025_+"; exonnum "2"; txlen "1333";
18	sraer114_mid	exon	31990848	31991025	0.00538768261097548	+	.	gene_id "ENSRNOG00000014527"; transcript_id "ENSRNOG00000014527_tx_6"; exon_id "18_31990848_31991025_+"; exonnum "3"; txlen "1225";
18	sraer114_mid	exon	31990848	31991025	0.00269384130548774	+	.	gene_id "ENSRNOG00000014527"; transcript_id "ENSRNOG00000014527_tx_9"; exon_id "18_31990848_31991025_+"; exonnum "4"; txlen "1384";
18	sraer114_mid	exon	31995965	31996076	0.013209385494421	+	.	gene_id "ENSRNOG00000014527"; transcript_id "ENSRNOG00000014527_tx_1"; exon_id "18_31995965_31996076_+"; exonnum "3"; txlen "1333";
18	sraer114_mid	exon	31995965	31996076	0.0126995375830136	+	.	gene_id "ENSRNOG00000014527"; transcript_id "ENSRNOG00000014527_tx_2"; exon_id "18_31995965_31996076_+"; exonnum "4"; txlen "1206";
18	sraer114_mid	exon	31995965	31996076	0.0122309124948343	+	.	gene_id "ENSRNOG00000014527"; transcript_id "ENSRNOG00000014527_tx_3"; exon_id "18_31995965_31996076_+"; exonnum "2"; txlen "1155";
18	sraer114_mid	exon	31995965	31996076	0.00538768261097548	+	.	gene_id "ENSRNOG00000014527"; transcript_id "ENSRNOG00000014527_tx_6"; exon_id "18_31995965_31996076_+"; exonnum "4"; txlen "1225";
18	sraer114_mid	exon	31995965	31996076	0.00370601655296464	+	.	gene_id "ENSRNOG00000014527"; transcript_id "ENSRNOG00000014527_tx_7"; exon_id "18_31995965_31996076_+"; exonnum "3"; txlen "997";
18	sraer114_mid	exon	31995965	31996076	0.00327001460555704	+	.	gene_id "ENSRNOG00000014527"; transcript_id "ENSRNOG00000014527_tx_8"; exon_id "18_31995965_31996076_+"; exonnum "4"; txlen "1247";
18	sraer114_mid	exon	31995965	31996076	0.00269384130548774	+	.	gene_id "ENSRNOG00000014527"; transcript_id "ENSRNOG00000014527_tx_9"; exon_id "18_31995965_31996076_+"; exonnum "5"; txlen "1384";
18	sraer114_mid	exon	31996327	31996467	0.013209385494421	+	.	gene_id "ENSRNOG00000014527"; transcript_id "ENSRNOG00000014527_tx_1"; exon_id "18_31996327_31996467_+"; exonnum "4"; txlen "1333";
18	sraer114_mid	exon	31996327	31996467	0.0126995375830136	+	.	gene_id "ENSRNOG00000014527"; transcript_id "ENSRNOG00000014527_tx_2"; exon_id "18_31996327_31996467_+"; exonnum "5"; txlen "1206";
18	sraer114_mid	exon	31996327	31996467	0.0122309124948343	+	.	gene_id "ENSRNOG00000014527"; transcript_id "ENSRNOG00000014527_tx_3"; exon_id "18_31996327_31996467_+"; exonnum "3"; txlen "1155";
18	sraer114_mid	exon	31996327	31996467	0.00538768261097548	+	.	gene_id "ENSRNOG00000014527"; transcript_id "ENSRNOG00000014527_tx_6"; exon_id "18_31996327_31996467_+"; exonnum "5"; txlen "1225";
18	sraer114_mid	exon	31996327	31996467	0.00370601655296464	+	.	gene_id "ENSRNOG00000014527"; transcript_id "ENSRNOG00000014527_tx_7"; exon_id "18_31996327_31996467_+"; exonnum "4"; txlen "997";
18	sraer114_mid	exon	31996327	31996467	0.00327001460555704	+	.	gene_id "ENSRNOG00000014527"; transcript_id "ENSRNOG00000014527_tx_8"; exon_id "18_31996327_31996467_+"; exonnum "5"; txlen "1247";
18	sraer114_mid	exon	31996327	31996467	0.00269384130548774	+	.	gene_id "ENSRNOG00000014527"; transcript_id "ENSRNOG00000014527_tx_9"; exon_id "18_31996327_31996467_+"; exonnum "6"; txlen "1384";
18	sraer114_ss	exon	32002667	32003205	0.013209385494421	+	.	gene_id "ENSRNOG00000014527"; transcript_id "ENSRNOG00000014527_tx_1"; exon_id "18_32002667_32003205_+"; exonnum "5"; txlen "1333";
18	sraer114_ss	exon	32002667	32003205	0.0126995375830136	+	.	gene_id "ENSRNOG00000014527"; transcript_id "ENSRNOG00000014527_tx_2"; exon_id "18_32002667_32003205_+"; exonnum "6"; txlen "1206";
18	sraer114_ss	exon	32002667	32003205	0.0122309124948343	+	.	gene_id "ENSRNOG00000014527"; transcript_id "ENSRNOG00000014527_tx_3"; exon_id "18_32002667_32003205_+"; exonnum "4"; txlen "1155";
18	sraer114_ss	exon	32002667	32003205	0.00538768261097548	+	.	gene_id "ENSRNOG00000014527"; transcript_id "ENSRNOG00000014527_tx_6"; exon_id "18_32002667_32003205_+"; exonnum "6"; txlen "1225";
18	sraer114_ss	exon	32002667	32003205	0.00370601655296464	+	.	gene_id "ENSRNOG00000014527"; transcript_id "ENSRNOG00000014527_tx_7"; exon_id "18_32002667_32003205_+"; exonnum "5"; txlen "997";
18	sraer114_ss	exon	32002667	32003205	0.00327001460555704	+	.	gene_id "ENSRNOG00000014527"; transcript_id "ENSRNOG00000014527_tx_8"; exon_id "18_32002667_32003205_+"; exonnum "6"; txlen "1247";
18	sraer114_ss	exon	32002667	32003205	0.00269384130548774	+	.	gene_id "ENSRNOG00000014527"; transcript_id "ENSRNOG00000014527_tx_9"; exon_id "18_32002667_32003205_+"; exonnum "7"; txlen "1384";
18	ensembl	exon	32040819	32040854	0	+	.	gene_id "ENSRNOG00000084643"; gene_version "1"; transcript_id "ENSRNOT00000169655"; transcript_version "1"; exon_number "1"; gene_source "ensembl"; gene_biotype "lncRNA"; transcript_source "ensembl"; transcript_biotype "lncRNA"; exon_id "ENSRNOE00000758071"; exon_version "1"; tag "Ensembl_canonical";
18	ensembl	gene	32040819	32211592	0	+	.	gene_id "ENSRNOG00000084643"; gene_version "1"; gene_source "ensembl"; gene_biotype "lncRNA";
18	ensembl	transcript	32040819	32211592	0	+	.	gene_id "ENSRNOG00000084643"; gene_version "1"; transcript_id "ENSRNOT00000169655"; transcript_version "1"; gene_source "ensembl"; gene_biotype "lncRNA"; transcript_source "ensembl"; transcript_biotype "lncRNA"; tag "Ensembl_canonical";
18	ensembl	exon	32040826	32040854	0	+	.	gene_id "ENSRNOG00000084643"; gene_version "1"; transcript_id "ENSRNOT00000168359"; transcript_version "1"; exon_number "1"; gene_source "ensembl"; gene_biotype "lncRNA"; transcript_source "ensembl"; transcript_biotype "lncRNA"; exon_id "ENSRNOE00000709614"; exon_version "1";
18	ensembl	transcript	32040826	32211592	0	+	.	gene_id "ENSRNOG00000084643"; gene_version "1"; transcript_id "ENSRNOT00000168359"; transcript_version "1"; gene_source "ensembl"; gene_biotype "lncRNA"; transcript_source "ensembl"; transcript_biotype "lncRNA";
18	ensembl	exon	32087306	32087402	0	+	.	gene_id "ENSRNOG00000084643"; gene_version "1"; transcript_id "ENSRNOT00000145742"; transcript_version "1"; exon_number "1"; gene_source "ensembl"; gene_biotype "lncRNA"; transcript_source "ensembl"; transcript_biotype "lncRNA"; exon_id "ENSRNOE00000725366"; exon_version "1";
18	ensembl	transcript	32087306	32211592	0	+	.	gene_id "ENSRNOG00000084643"; gene_version "1"; transcript_id "ENSRNOT00000145742"; transcript_version "1"; gene_source "ensembl"; gene_biotype "lncRNA"; transcript_source "ensembl"; transcript_biotype "lncRNA";
18	ensembl	exon	32137544	32137648	0	+	.	gene_id "ENSRNOG00000084643"; gene_version "1"; transcript_id "ENSRNOT00000169655"; transcript_version "1"; exon_number "2"; gene_source "ensembl"; gene_biotype "lncRNA"; transcript_source "ensembl"; transcript_biotype "lncRNA"; exon_id "ENSRNOE00000756749"; exon_version "1"; tag "Ensembl_canonical";
18	ensembl	exon	32211321	32211592	0	+	.	gene_id "ENSRNOG00000084643"; gene_version "1"; transcript_id "ENSRNOT00000169655"; transcript_version "1"; exon_number "3"; gene_source "ensembl"; gene_biotype "lncRNA"; transcript_source "ensembl"; transcript_biotype "lncRNA"; exon_id "ENSRNOE00000812436"; exon_version "1"; tag "Ensembl_canonical";
18	ensembl	exon	32211321	32211592	0	+	.	gene_id "ENSRNOG00000084643"; gene_version "1"; transcript_id "ENSRNOT00000168359"; transcript_version "1"; exon_number "2"; gene_source "ensembl"; gene_biotype "lncRNA"; transcript_source "ensembl"; transcript_biotype "lncRNA"; exon_id "ENSRNOE00000812436"; exon_version "1";
18	ensembl	exon	32211321	32211592	0	+	.	gene_id "ENSRNOG00000084643"; gene_version "1"; transcript_id "ENSRNOT00000145742"; transcript_version "1"; exon_number "2"; gene_source "ensembl"; gene_biotype "lncRNA"; transcript_source "ensembl"; transcript_biotype "lncRNA"; exon_id "ENSRNOE00000812436"; exon_version "1";
18	ensembl	exon	32287433	32287576	0	+	.	gene_id "ENSRNOG00000082424"; gene_version "1"; transcript_id "ENSRNOT00000133509"; transcript_version "1"; exon_number "1"; gene_source "ensembl"; gene_biotype "lncRNA"; transcript_source "ensembl"; transcript_biotype "lncRNA"; exon_id "ENSRNOE00000758674"; exon_version "1"; tag "Ensembl_canonical";
18	ensembl	gene	32287433	32295079	0	+	.	gene_id "ENSRNOG00000082424"; gene_version "1"; gene_source "ensembl"; gene_biotype "lncRNA";
18	ensembl	transcript	32287433	32295079	0	+	.	gene_id "ENSRNOG00000082424"; gene_version "1"; transcript_id "ENSRNOT00000133509"; transcript_version "1"; gene_source "ensembl"; gene_biotype "lncRNA"; transcript_source "ensembl"; transcript_biotype "lncRNA"; tag "Ensembl_canonical";
18	ensembl	exon	32292795	32292871	0	+	.	gene_id "ENSRNOG00000082424"; gene_version "1"; transcript_id "ENSRNOT00000133509"; transcript_version "1"; exon_number "2"; gene_source "ensembl"; gene_biotype "lncRNA"; transcript_source "ensembl"; transcript_biotype "lncRNA"; exon_id "ENSRNOE00000766974"; exon_version "1"; tag "Ensembl_canonical";
18	ensembl	exon	32294745	32295079	0	+	.	gene_id "ENSRNOG00000082424"; gene_version "1"; transcript_id "ENSRNOT00000133509"; transcript_version "1"; exon_number "3"; gene_source "ensembl"; gene_biotype "lncRNA"; transcript_source "ensembl"; transcript_biotype "lncRNA"; exon_id "ENSRNOE00000673977"; exon_version "1"; tag "Ensembl_canonical";
18	ensembl	exon	32339673	32339746	0	+	.	gene_id "ENSRNOG00000088821"; gene_version "1"; transcript_id "ENSRNOT00000170165"; transcript_version "1"; exon_number "1"; gene_source "ensembl"; gene_biotype "lncRNA"; transcript_source "ensembl"; transcript_biotype "lncRNA"; exon_id "ENSRNOE00000809612"; exon_version "1"; tag "Ensembl_canonical";
18	ensembl	gene	32339673	32370644	0	+	.	gene_id "ENSRNOG00000088821"; gene_version "1"; gene_source "ensembl"; gene_biotype "lncRNA";
18	ensembl	transcript	32339673	32370644	0	+	.	gene_id "ENSRNOG00000088821"; gene_version "1"; transcript_id "ENSRNOT00000170165"; transcript_version "1"; gene_source "ensembl"; gene_biotype "lncRNA"; transcript_source "ensembl"; transcript_biotype "lncRNA"; tag "Ensembl_canonical";
18	ensembl	exon	32358582	32358632	0	+	.	gene_id "ENSRNOG00000088821"; gene_version "1"; transcript_id "ENSRNOT00000170165"; transcript_version "1"; exon_number "2"; gene_source "ensembl"; gene_biotype "lncRNA"; transcript_source "ensembl"; transcript_biotype "lncRNA"; exon_id "ENSRNOE00000745676"; exon_version "1"; tag "Ensembl_canonical";
18	ensembl	exon	32370462	32370644	0	+	.	gene_id "ENSRNOG00000088821"; gene_version "1"; transcript_id "ENSRNOT00000170165"; transcript_version "1"; exon_number "3"; gene_source "ensembl"; gene_biotype "lncRNA"; transcript_source "ensembl"; transcript_biotype "lncRNA"; exon_id "ENSRNOE00000719981"; exon_version "1"; tag "Ensembl_canonical";
18	sraer114_es	exon	32372259	32372593	0.345817373839656	+	.	gene_id "sraer114_gene_10227"; transcript_id "sraer114_gene_10227_tx_1"; exon_id "18_32372259_32372593_+"; exonnum "1"; txlen "792";
18	sraer114_ss	exon	32372646	32373102	0.345817373839656	+	.	gene_id "sraer114_gene_10227"; transcript_id "sraer114_gene_10227_tx_1"; exon_id "18_32372646_32373102_+"; exonnum "2"; txlen "792";
18	ensembl	exon	32418094	32418190	0	+	.	gene_id "ENSRNOG00000053112"; gene_version "3"; transcript_id "ENSRNOT00000088278"; transcript_version "3"; exon_number "1"; gene_name "AABR07031767.1"; gene_source "ensembl"; gene_biotype "pseudogene"; transcript_name "AABR07031767.1-201"; transcript_source "ensembl"; transcript_biotype "pseudogene"; exon_id "ENSRNOE00000525811"; exon_version "2"; tag "Ensembl_canonical"; projection_parent_transcript "ENSMUST00000096572.2";
18	ensembl	gene	32418094	32418508	0	+	.	gene_id "ENSRNOG00000053112"; gene_version "3"; gene_name "AABR07031767.1"; gene_source "ensembl"; gene_biotype "pseudogene";
18	ensembl	transcript	32418094	32418508	0	+	.	gene_id "ENSRNOG00000053112"; gene_version "3"; transcript_id "ENSRNOT00000088278"; transcript_version "3"; gene_name "AABR07031767.1"; gene_source "ensembl"; gene_biotype "pseudogene"; transcript_name "AABR07031767.1-201"; transcript_source "ensembl"; transcript_biotype "pseudogene"; tag "Ensembl_canonical"; projection_parent_transcript "ENSMUST00000096572.2";
18	sraer114_es	exon	32418116	32418751	40.7453356955544	+	.	gene_id "ENSRNOG00000084971"; transcript_id "ENSRNOG00000084971_tx_2"; exon_id "18_32418116_32418751_+"; exonnum "1"; txlen "3265";
18	ensembl	exon	32418192	32418370	0	+	.	gene_id "ENSRNOG00000053112"; gene_version "3"; transcript_id "ENSRNOT00000088278"; transcript_version "3"; exon_number "2"; gene_name "AABR07031767.1"; gene_source "ensembl"; gene_biotype "pseudogene"; transcript_name "AABR07031767.1-201"; transcript_source "ensembl"; transcript_biotype "pseudogene"; exon_id "ENSRNOE00000535470"; exon_version "2"; tag "Ensembl_canonical"; projection_parent_transcript "ENSMUST00000096572.2";
18	ensembl	exon	32418373	32418397	0	+	.	gene_id "ENSRNOG00000053112"; gene_version "3"; transcript_id "ENSRNOT00000088278"; transcript_version "3"; exon_number "3"; gene_name "AABR07031767.1"; gene_source "ensembl"; gene_biotype "pseudogene"; transcript_name "AABR07031767.1-201"; transcript_source "ensembl"; transcript_biotype "pseudogene"; exon_id "ENSRNOE00000654876"; exon_version "1"; tag "Ensembl_canonical"; projection_parent_transcript "ENSMUST00000096572.2";
18	ensembl	exon	32418399	32418433	0	+	.	gene_id "ENSRNOG00000053112"; gene_version "3"; transcript_id "ENSRNOT00000088278"; transcript_version "3"; exon_number "4"; gene_name "AABR07031767.1"; gene_source "ensembl"; gene_biotype "pseudogene"; transcript_name "AABR07031767.1-201"; transcript_source "ensembl"; transcript_biotype "pseudogene"; exon_id "ENSRNOE00000618041"; exon_version "1"; tag "Ensembl_canonical"; projection_parent_transcript "ENSMUST00000096572.2";
18	ensembl	exon	32418438	32418494	0	+	.	gene_id "ENSRNOG00000053112"; gene_version "3"; transcript_id "ENSRNOT00000088278"; transcript_version "3"; exon_number "5"; gene_name "AABR07031767.1"; gene_source "ensembl"; gene_biotype "pseudogene"; transcript_name "AABR07031767.1-201"; transcript_source "ensembl"; transcript_biotype "pseudogene"; exon_id "ENSRNOE00000543986"; exon_version "2"; tag "Ensembl_canonical"; projection_parent_transcript "ENSMUST00000096572.2";
18	ensembl	exon	32418497	32418508	0	+	.	gene_id "ENSRNOG00000053112"; gene_version "3"; transcript_id "ENSRNOT00000088278"; transcript_version "3"; exon_number "6"; gene_name "AABR07031767.1"; gene_source "ensembl"; gene_biotype "pseudogene"; transcript_name "AABR07031767.1-201"; transcript_source "ensembl"; transcript_biotype "pseudogene"; exon_id "ENSRNOE00000768568"; exon_version "1"; tag "Ensembl_canonical"; projection_parent_transcript "ENSMUST00000096572.2";
18	sraer114_mid	exon	32419080	32420255	40.7453356955544	+	.	gene_id "ENSRNOG00000084971"; transcript_id "ENSRNOG00000084971_tx_2"; exon_id "18_32419080_32420255_+"; exonnum "2"; txlen "3265";
18	ensembl	five_prime_utr	32419225	32419423	0	+	.	gene_id "ENSRNOG00000084971"; gene_version "1"; transcript_id "ENSRNOT00000138053"; transcript_version "1"; gene_name "Kctd16"; gene_source "ensembl"; gene_biotype "protein_coding"; transcript_name "Kctd16-201"; transcript_source "ensembl"; transcript_biotype "protein_coding"; tag "Ensembl_canonical";
18	ensembl	exon	32419225	32420255	0	+	.	gene_id "ENSRNOG00000084971"; gene_version "1"; transcript_id "ENSRNOT00000138053"; transcript_version "1"; exon_number "1"; gene_name "Kctd16"; gene_source "ensembl"; gene_biotype "protein_coding"; transcript_name "Kctd16-201"; transcript_source "ensembl"; transcript_biotype "protein_coding"; exon_id "ENSRNOE00000612521"; exon_version "2"; tag "Ensembl_canonical";
18	ensembl	gene	32419225	32712820	0	+	.	gene_id "ENSRNOG00000084971"; gene_version "1"; gene_name "Kctd16"; gene_source "ensembl"; gene_biotype "protein_coding";
18	ensembl	transcript	32419225	32712820	0	+	.	gene_id "ENSRNOG00000084971"; gene_version "1"; transcript_id "ENSRNOT00000138053"; transcript_version "1"; gene_name "Kctd16"; gene_source "ensembl"; gene_biotype "protein_coding"; transcript_name "Kctd16-201"; transcript_source "ensembl"; transcript_biotype "protein_coding"; tag "Ensembl_canonical";
18	ensembl	start_codon	32419424	32419426	0	+	0	gene_id "ENSRNOG00000084971"; gene_version "1"; transcript_id "ENSRNOT00000138053"; transcript_version "1"; exon_number "1"; gene_name "Kctd16"; gene_source "ensembl"; gene_biotype "protein_coding"; transcript_name "Kctd16-201"; transcript_source "ensembl"; transcript_biotype "protein_coding"; tag "Ensembl_canonical";
18	ensembl	CDS	32419424	32420255	0	+	0	gene_id "ENSRNOG00000084971"; gene_version "1"; transcript_id "ENSRNOT00000138053"; transcript_version "1"; exon_number "1"; gene_name "Kctd16"; gene_source "ensembl"; gene_biotype "protein_coding"; transcript_name "Kctd16-201"; transcript_source "ensembl"; transcript_biotype "protein_coding"; protein_id "ENSRNOP00000111928"; protein_version "1"; tag "Ensembl_canonical";
18	sraer114_es	exon	32501082	32501320	0.00846635838867576	+	.	gene_id "ENSRNOG00000084971"; transcript_id "ENSRNOG00000084971_tx_3"; exon_id "18_32501082_32501320_+"; exonnum "1"; txlen "2480";
18	sraer114_es	exon	32501082	32501320	0.00654218602761309	+	.	gene_id "ENSRNOG00000084971"; transcript_id "ENSRNOG00000084971_tx_4"; exon_id "18_32501082_32501320_+"; exonnum "1"; txlen "2517";
18	sraer114_mid	exon	32505428	32505489	0.00846635838867576	+	.	gene_id "ENSRNOG00000084971"; transcript_id "ENSRNOG00000084971_tx_3"; exon_id "18_32505428_32505489_+"; exonnum "2"; txlen "2480";
18	sraer114_mid	exon	32505428	32505489	0.00654218602761309	+	.	gene_id "ENSRNOG00000084971"; transcript_id "ENSRNOG00000084971_tx_4"; exon_id "18_32505428_32505489_+"; exonnum "2"; txlen "2517";
18	sraer114_mid	exon	32506906	32507117	0.00846635838867576	+	.	gene_id "ENSRNOG00000084971"; transcript_id "ENSRNOG00000084971_tx_3"; exon_id "18_32506906_32507117_+"; exonnum "3"; txlen "2480";
18	sraer114_mid	exon	32506906	32507117	0.00654218602761309	+	.	gene_id "ENSRNOG00000084971"; transcript_id "ENSRNOG00000084971_tx_4"; exon_id "18_32506906_32507117_+"; exonnum "3"; txlen "2517";
18	sraer114_mid	exon	32510652	32510823	0.00846635838867576	+	.	gene_id "ENSRNOG00000084971"; transcript_id "ENSRNOG00000084971_tx_3"; exon_id "18_32510652_32510823_+"; exonnum "4"; txlen "2480";
18	sraer114_mid	exon	32510652	32510823	0.00654218602761309	+	.	gene_id "ENSRNOG00000084971"; transcript_id "ENSRNOG00000084971_tx_4"; exon_id "18_32510652_32510823_+"; exonnum "4"; txlen "2517";
18	sraer114_mid	exon	32520702	32520873	0.00654218602761309	+	.	gene_id "ENSRNOG00000084971"; transcript_id "ENSRNOG00000084971_tx_4"; exon_id "18_32520702_32520873_+"; exonnum "5"; txlen "2517";
18	sraer114_es	exon	32533400	32533568	0.0177023857217766	+	.	gene_id "sraer114_gene_16232"; transcript_id "sraer114_gene_16232_tx_1"; exon_id "18_32533400_32533568_+"; exonnum "1"; txlen "1158";
18	sraer114_ss	exon	32535615	32536603	0.0177023857217766	+	.	gene_id "sraer114_gene_16232"; transcript_id "sraer114_gene_16232_tx_1"; exon_id "18_32535615_32536603_+"; exonnum "2"; txlen "1158";
18	sraer114_mid	exon	32591086	32591220	0.00846635838867576	+	.	gene_id "ENSRNOG00000084971"; transcript_id "ENSRNOG00000084971_tx_3"; exon_id "18_32591086_32591220_+"; exonnum "5"; txlen "2480";
18	sraer114_mid	exon	32619232	32619392	0.00846635838867576	+	.	gene_id "ENSRNOG00000084971"; transcript_id "ENSRNOG00000084971_tx_3"; exon_id "18_32619232_32619392_+"; exonnum "6"; txlen "2480";
18	sraer114_mid	exon	32619232	32619392	0.00654218602761309	+	.	gene_id "ENSRNOG00000084971"; transcript_id "ENSRNOG00000084971_tx_4"; exon_id "18_32619232_32619392_+"; exonnum "6"; txlen "2517";
18	sraer114_mid	exon	32620398	32620443	0.00846635838867576	+	.	gene_id "ENSRNOG00000084971"; transcript_id "ENSRNOG00000084971_tx_3"; exon_id "18_32620398_32620443_+"; exonnum "7"; txlen "2480";
18	sraer114_mid	exon	32620398	32620443	0.00654218602761309	+	.	gene_id "ENSRNOG00000084971"; transcript_id "ENSRNOG00000084971_tx_4"; exon_id "18_32620398_32620443_+"; exonnum "7"; txlen "2517";
18	sraer114_es	exon	32624090	32624222	182.071200876448	+	.	gene_id "ENSRNOG00000084971"; transcript_id "ENSRNOG00000084971_tx_1"; exon_id "18_32624090_32624222_+"; exonnum "1"; txlen "1586";
18	ensembl	CDS	32711368	32711816	0	+	2	gene_id "ENSRNOG00000084971"; gene_version "1"; transcript_id "ENSRNOT00000138053"; transcript_version "1"; exon_number "2"; gene_name "Kctd16"; gene_source "ensembl"; gene_biotype "protein_coding"; transcript_name "Kctd16-201"; transcript_source "ensembl"; transcript_biotype "protein_coding"; protein_id "ENSRNOP00000111928"; protein_version "1"; tag "Ensembl_canonical";
18	ensembl	exon	32711368	32712820	0	+	.	gene_id "ENSRNOG00000084971"; gene_version "1"; transcript_id "ENSRNOT00000138053"; transcript_version "1"; exon_number "2"; gene_name "Kctd16"; gene_source "ensembl"; gene_biotype "protein_coding"; transcript_name "Kctd16-201"; transcript_source "ensembl"; transcript_biotype "protein_coding"; exon_id "ENSRNOE00000732631"; exon_version "1"; tag "Ensembl_canonical";
18	ENSEMBL114_rn	exon	32711368	32712820	182.071200876448	+	.	gene_id "ENSRNOG00000084971"; transcript_id "ENSRNOG00000084971_tx_1"; exon_id "18_32711368_32712820_+"; exonnum "2"; txlen "1586";
18	ENSEMBL114_rn	exon	32711368	32712820	40.7453356955544	+	.	gene_id "ENSRNOG00000084971"; transcript_id "ENSRNOG00000084971_tx_2"; exon_id "18_32711368_32712820_+"; exonnum "3"; txlen "3265";
18	ENSEMBL114_rn	exon	32711368	32712820	0.00846635838867576	+	.	gene_id "ENSRNOG00000084971"; transcript_id "ENSRNOG00000084971_tx_3"; exon_id "18_32711368_32712820_+"; exonnum "8"; txlen "2480";
18	ENSEMBL114_rn	exon	32711368	32712820	0.00654218602761309	+	.	gene_id "ENSRNOG00000084971"; transcript_id "ENSRNOG00000084971_tx_4"; exon_id "18_32711368_32712820_+"; exonnum "8"; txlen "2517";
18	ensembl	stop_codon	32711817	32711819	0	+	0	gene_id "ENSRNOG00000084971"; gene_version "1"; transcript_id "ENSRNOT00000138053"; transcript_version "1"; exon_number "2"; gene_name "Kctd16"; gene_source "ensembl"; gene_biotype "protein_coding"; transcript_name "Kctd16-201"; transcript_source "ensembl"; transcript_biotype "protein_coding"; tag "Ensembl_canonical";
18	ensembl	three_prime_utr	32711820	32712820	0	+	.	gene_id "ENSRNOG00000084971"; gene_version "1"; transcript_id "ENSRNOT00000138053"; transcript_version "1"; gene_name "Kctd16"; gene_source "ensembl"; gene_biotype "protein_coding"; transcript_name "Kctd16-201"; transcript_source "ensembl"; transcript_biotype "protein_coding"; tag "Ensembl_canonical";
18	sraer114_es	exon	32808764	32808861	0.0551244869858411	+	.	gene_id "ENSRNOG00000075548"; transcript_id "ENSRNOG00000075548_tx_2"; exon_id "18_32808764_32808861_+"; exonnum "1"; txlen "751";
18	ensembl	exon	32824136	32824287	0	+	.	gene_id "ENSRNOG00000075548"; gene_version "1"; transcript_id "ENSRNOT00000157213"; transcript_version "1"; exon_number "1"; gene_source "ensembl"; gene_biotype "lncRNA"; transcript_source "ensembl"; transcript_biotype "lncRNA"; exon_id "ENSRNOE00000686487"; exon_version "1";
18	ensembl	gene	32824136	32841916	0	+	.	gene_id "ENSRNOG00000075548"; gene_version "1"; gene_source "ensembl"; gene_biotype "lncRNA";
18	ensembl	transcript	32824136	32841916	0	+	.	gene_id "ENSRNOG00000075548"; gene_version "1"; transcript_id "ENSRNOT00000157213"; transcript_version "1"; gene_source "ensembl"; gene_biotype "lncRNA"; transcript_source "ensembl"; transcript_biotype "lncRNA";
18	ensembl	exon	32824233	32824287	0	+	.	gene_id "ENSRNOG00000075548"; gene_version "1"; transcript_id "ENSRNOT00000147537"; transcript_version "1"; exon_number "1"; gene_source "ensembl"; gene_biotype "lncRNA"; transcript_source "ensembl"; transcript_biotype "lncRNA"; exon_id "ENSRNOE00000720930"; exon_version "1";
18	ENSEMBL114_rn	exon	32824233	32824287	0.0119819748585282	+	.	gene_id "ENSRNOG00000075548"; transcript_id "ENSRNOG00000075548_tx_3"; exon_id "18_32824233_32824287_+"; exonnum "1"; txlen "606";
18	ensembl	transcript	32824233	32841916	0	+	.	gene_id "ENSRNOG00000075548"; gene_version "1"; transcript_id "ENSRNOT00000147537"; transcript_version "1"; gene_source "ensembl"; gene_biotype "lncRNA"; transcript_source "ensembl"; transcript_biotype "lncRNA";
18	ensembl	exon	32830427	32830695	0	+	.	gene_id "ENSRNOG00000075548"; gene_version "1"; transcript_id "ENSRNOT00000137945"; transcript_version "1"; exon_number "1"; gene_source "ensembl"; gene_biotype "lncRNA"; transcript_source "ensembl"; transcript_biotype "lncRNA"; exon_id "ENSRNOE00000735583"; exon_version "1"; tag "Ensembl_canonical";
18	ensembl	transcript	32830427	32835667	0	+	.	gene_id "ENSRNOG00000075548"; gene_version "1"; transcript_id "ENSRNOT00000137945"; transcript_version "1"; gene_source "ensembl"; gene_biotype "lncRNA"; transcript_source "ensembl"; transcript_biotype "lncRNA"; tag "Ensembl_canonical";
18	ensembl	exon	32833199	32833286	0	+	.	gene_id "ENSRNOG00000075548"; gene_version "1"; transcript_id "ENSRNOT00000157213"; transcript_version "1"; exon_number "2"; gene_source "ensembl"; gene_biotype "lncRNA"; transcript_source "ensembl"; transcript_biotype "lncRNA"; exon_id "ENSRNOE00000718711"; exon_version "1";
18	ensembl	exon	32833199	32833286	0	+	.	gene_id "ENSRNOG00000075548"; gene_version "1"; transcript_id "ENSRNOT00000137945"; transcript_version "1"; exon_number "2"; gene_source "ensembl"; gene_biotype "lncRNA"; transcript_source "ensembl"; transcript_biotype "lncRNA"; exon_id "ENSRNOE00000718711"; exon_version "1"; tag "Ensembl_canonical";
18	ENSEMBL114_rn	exon	32833199	32833286	0.0551244869858411	+	.	gene_id "ENSRNOG00000075548"; transcript_id "ENSRNOG00000075548_tx_2"; exon_id "18_32833199_32833286_+"; exonnum "2"; txlen "751";
18	ENSEMBL114_rn	exon	32833199	32833286	0.0119819748585282	+	.	gene_id "ENSRNOG00000075548"; transcript_id "ENSRNOG00000075548_tx_3"; exon_id "18_32833199_32833286_+"; exonnum "2"; txlen "606";
18	ensembl	exon	32834302	32834866	0	+	.	gene_id "ENSRNOG00000075548"; gene_version "1"; transcript_id "ENSRNOT00000137945"; transcript_version "1"; exon_number "3"; gene_source "ensembl"; gene_biotype "lncRNA"; transcript_source "ensembl"; transcript_biotype "lncRNA"; exon_id "ENSRNOE00000685387"; exon_version "1"; tag "Ensembl_canonical";
18	ENSEMBL114_rn	exon	32834302	32834866	0.0551244869858411	+	.	gene_id "ENSRNOG00000075548"; transcript_id "ENSRNOG00000075548_tx_2"; exon_id "18_32834302_32834866_+"; exonnum "3"; txlen "751";
18	sraer114_ss	exon	32834334	32834796	0.0119819748585282	+	.	gene_id "ENSRNOG00000075548"; transcript_id "ENSRNOG00000075548_tx_3"; exon_id "18_32834334_32834796_+"; exonnum "3"; txlen "606";
18	ensembl	exon	32835347	32835667	0	+	.	gene_id "ENSRNOG00000075548"; gene_version "1"; transcript_id "ENSRNOT00000137945"; transcript_version "1"; exon_number "4"; gene_source "ensembl"; gene_biotype "lncRNA"; transcript_source "ensembl"; transcript_biotype "lncRNA"; exon_id "ENSRNOE00000778003"; exon_version "1"; tag "Ensembl_canonical";
18	ensembl	exon	32841648	32841916	0	+	.	gene_id "ENSRNOG00000075548"; gene_version "1"; transcript_id "ENSRNOT00000157213"; transcript_version "1"; exon_number "3"; gene_source "ensembl"; gene_biotype "lncRNA"; transcript_source "ensembl"; transcript_biotype "lncRNA"; exon_id "ENSRNOE00000704913"; exon_version "1";
18	ensembl	exon	32841648	32841916	0	+	.	gene_id "ENSRNOG00000075548"; gene_version "1"; transcript_id "ENSRNOT00000147537"; transcript_version "1"; exon_number "2"; gene_source "ensembl"; gene_biotype "lncRNA"; transcript_source "ensembl"; transcript_biotype "lncRNA"; exon_id "ENSRNOE00000704913"; exon_version "1";
18	ensembl	exon	32842969	32843524	0	+	.	gene_id "ENSRNOG00000078440"; gene_version "1"; transcript_id "ENSRNOT00000169249"; transcript_version "1"; exon_number "1"; gene_source "ensembl"; gene_biotype "lncRNA"; transcript_source "ensembl"; transcript_biotype "lncRNA"; exon_id "ENSRNOE00000784359"; exon_version "1"; tag "Ensembl_canonical";
18	ensembl	gene	32842969	32869438	0	+	.	gene_id "ENSRNOG00000078440"; gene_version "1"; gene_source "ensembl"; gene_biotype "lncRNA";
18	ensembl	transcript	32842969	32869438	0	+	.	gene_id "ENSRNOG00000078440"; gene_version "1"; transcript_id "ENSRNOT00000169249"; transcript_version "1"; gene_source "ensembl"; gene_biotype "lncRNA"; transcript_source "ensembl"; transcript_biotype "lncRNA"; tag "Ensembl_canonical";
18	sraer114_es	exon	32854399	32854498	0.00703774212756823	+	.	gene_id "ENSRNOG00000078440"; transcript_id "ENSRNOG00000078440_tx_1"; exon_id "18_32854399_32854498_+"; exonnum "1"; txlen "703";
18	sraer114_es	exon	32854399	32854498	0.0066673346471699	+	.	gene_id "ENSRNOG00000078440"; transcript_id "ENSRNOG00000078440_tx_2"; exon_id "18_32854399_32854498_+"; exonnum "1"; txlen "602";
18	ensembl	exon	32859542	32859764	0	+	.	gene_id "ENSRNOG00000078440"; gene_version "1"; transcript_id "ENSRNOT00000168448"; transcript_version "1"; exon_number "1"; gene_source "ensembl"; gene_biotype "lncRNA"; transcript_source "ensembl"; transcript_biotype "lncRNA"; exon_id "ENSRNOE00000805857"; exon_version "1";
18	ensembl	transcript	32859542	32869438	0	+	.	gene_id "ENSRNOG00000078440"; gene_version "1"; transcript_id "ENSRNOT00000168448"; transcript_version "1"; gene_source "ensembl"; gene_biotype "lncRNA"; transcript_source "ensembl"; transcript_biotype "lncRNA";
18	ensembl	exon	32860721	32860821	0	+	.	gene_id "ENSRNOG00000078440"; gene_version "1"; transcript_id "ENSRNOT00000169249"; transcript_version "1"; exon_number "2"; gene_source "ensembl"; gene_biotype "lncRNA"; transcript_source "ensembl"; transcript_biotype "lncRNA"; exon_id "ENSRNOE00000681217"; exon_version "1"; tag "Ensembl_canonical";
18	ensembl	exon	32860721	32860821	0	+	.	gene_id "ENSRNOG00000078440"; gene_version "1"; transcript_id "ENSRNOT00000168448"; transcript_version "1"; exon_number "2"; gene_source "ensembl"; gene_biotype "lncRNA"; transcript_source "ensembl"; transcript_biotype "lncRNA"; exon_id "ENSRNOE00000681217"; exon_version "1";
18	ENSEMBL114_rn	exon	32860721	32860821	0.00703774212756823	+	.	gene_id "ENSRNOG00000078440"; transcript_id "ENSRNOG00000078440_tx_1"; exon_id "18_32860721_32860821_+"; exonnum "2"; txlen "703";
18	ensembl	exon	32868937	32869438	0	+	.	gene_id "ENSRNOG00000078440"; gene_version "1"; transcript_id "ENSRNOT00000169249"; transcript_version "1"; exon_number "3"; gene_source "ensembl"; gene_biotype "lncRNA"; transcript_source "ensembl"; transcript_biotype "lncRNA"; exon_id "ENSRNOE00000792174"; exon_version "1"; tag "Ensembl_canonical";
18	ensembl	exon	32868937	32869438	0	+	.	gene_id "ENSRNOG00000078440"; gene_version "1"; transcript_id "ENSRNOT00000168448"; transcript_version "1"; exon_number "3"; gene_source "ensembl"; gene_biotype "lncRNA"; transcript_source "ensembl"; transcript_biotype "lncRNA"; exon_id "ENSRNOE00000792174"; exon_version "1";
18	ENSEMBL114_rn	exon	32868937	32869438	0.00703774212756823	+	.	gene_id "ENSRNOG00000078440"; transcript_id "ENSRNOG00000078440_tx_1"; exon_id "18_32868937_32869438_+"; exonnum "3"; txlen "703";
18	ENSEMBL114_rn	exon	32868937	32869438	0.0066673346471699	+	.	gene_id "ENSRNOG00000078440"; transcript_id "ENSRNOG00000078440_tx_2"; exon_id "18_32868937_32869438_+"; exonnum "2"; txlen "602";
18	sraer114_es	exon	32872479	32872534	0.00347790364530724	+	.	gene_id "sraer114_gene_2774"; transcript_id "sraer114_gene_2774_tx_1"; exon_id "18_32872479_32872534_+"; exonnum "1"; txlen "1551";
18	sraer114_es	exon	32872479	32872534	0.00189060378173772	+	.	gene_id "sraer114_gene_2774"; transcript_id "sraer114_gene_2774_tx_2"; exon_id "18_32872479_32872534_+"; exonnum "1"; txlen "1587";
18	sraer114_mid	exon	32881275	32881473	0.00347790364530724	+	.	gene_id "sraer114_gene_2774"; transcript_id "sraer114_gene_2774_tx_1"; exon_id "18_32881275_32881473_+"; exonnum "2"; txlen "1551";
18	sraer114_mid	exon	32881275	32881473	0.00189060378173772	+	.	gene_id "sraer114_gene_2774"; transcript_id "sraer114_gene_2774_tx_2"; exon_id "18_32881275_32881473_+"; exonnum "2"; txlen "1587";
18	sraer114_mid	exon	32882949	32883100	0.00347790364530724	+	.	gene_id "sraer114_gene_2774"; transcript_id "sraer114_gene_2774_tx_1"; exon_id "18_32882949_32883100_+"; exonnum "3"; txlen "1551";
18	sraer114_mid	exon	32882949	32883100	0.00189060378173772	+	.	gene_id "sraer114_gene_2774"; transcript_id "sraer114_gene_2774_tx_2"; exon_id "18_32882949_32883100_+"; exonnum "3"; txlen "1587";
18	sraer114_mid	exon	32884312	32884388	0.00347790364530724	+	.	gene_id "sraer114_gene_2774"; transcript_id "sraer114_gene_2774_tx_1"; exon_id "18_32884312_32884388_+"; exonnum "4"; txlen "1551";
18	sraer114_mid	exon	32884312	32884388	0.00189060378173772	+	.	gene_id "sraer114_gene_2774"; transcript_id "sraer114_gene_2774_tx_2"; exon_id "18_32884312_32884388_+"; exonnum "4"; txlen "1587";
18	sraer114_mid	exon	32886323	32886358	0.00189060378173772	+	.	gene_id "sraer114_gene_2774"; transcript_id "sraer114_gene_2774_tx_2"; exon_id "18_32886323_32886358_+"; exonnum "5"; txlen "1587";
18	sraer114_mid	exon	32891476	32891570	0.00347790364530724	+	.	gene_id "sraer114_gene_2774"; transcript_id "sraer114_gene_2774_tx_1"; exon_id "18_32891476_32891570_+"; exonnum "5"; txlen "1551";
18	sraer114_mid	exon	32891476	32891570	0.00189060378173772	+	.	gene_id "sraer114_gene_2774"; transcript_id "sraer114_gene_2774_tx_2"; exon_id "18_32891476_32891570_+"; exonnum "6"; txlen "1587";
18	sraer114_ss	exon	32895702	32896673	0.00347790364530724	+	.	gene_id "sraer114_gene_2774"; transcript_id "sraer114_gene_2774_tx_1"; exon_id "18_32895702_32896673_+"; exonnum "6"; txlen "1551";
18	sraer114_ss	exon	32895702	32896673	0.00189060378173772	+	.	gene_id "sraer114_gene_2774"; transcript_id "sraer114_gene_2774_tx_2"; exon_id "18_32895702_32896673_+"; exonnum "7"; txlen "1587";
18	sraer114_es	exon	33013977	33014111	0.00220036067144468	+	.	gene_id "sraer114_gene_16233"; transcript_id "sraer114_gene_16233_tx_4"; exon_id "18_33013977_33014111_+"; exonnum "1"; txlen "955";
18	sraer114_mid	exon	33062229	33062353	0.0139810185614436	+	.	gene_id "sraer114_gene_16233"; transcript_id "sraer114_gene_16233_tx_3"; exon_id "18_33062229_33062353_+"; exonnum "1"; txlen "945";
18	sraer114_mid	exon	33071348	33071417	0.0139810185614436	+	.	gene_id "sraer114_gene_16233"; transcript_id "sraer114_gene_16233_tx_3"; exon_id "18_33071348_33071417_+"; exonnum "2"; txlen "945";
18	sraer114_mid	exon	33071348	33071417	0.00220036067144468	+	.	gene_id "sraer114_gene_16233"; transcript_id "sraer114_gene_16233_tx_4"; exon_id "18_33071348_33071417_+"; exonnum "2"; txlen "955";
18	sraer114_mid	exon	33111074	33111184	0.0139810185614436	+	.	gene_id "sraer114_gene_16233"; transcript_id "sraer114_gene_16233_tx_3"; exon_id "18_33111074_33111184_+"; exonnum "3"; txlen "945";
18	sraer114_mid	exon	33111074	33111184	0.00220036067144468	+	.	gene_id "sraer114_gene_16233"; transcript_id "sraer114_gene_16233_tx_4"; exon_id "18_33111074_33111184_+"; exonnum "3"; txlen "955";
18	sraer114_mid	exon	33139313	33139648	0.0139810185614436	+	.	gene_id "sraer114_gene_16233"; transcript_id "sraer114_gene_16233_tx_3"; exon_id "18_33139313_33139648_+"; exonnum "4"; txlen "945";
18	sraer114_mid	exon	33139313	33139648	0.00220036067144468	+	.	gene_id "sraer114_gene_16233"; transcript_id "sraer114_gene_16233_tx_4"; exon_id "18_33139313_33139648_+"; exonnum "4"; txlen "955";
18	sraer114_ss	exon	33140503	33140805	0.0139810185614436	+	.	gene_id "sraer114_gene_16233"; transcript_id "sraer114_gene_16233_tx_3"; exon_id "18_33140503_33140805_+"; exonnum "5"; txlen "945";
18	sraer114_ss	exon	33140503	33140805	0.00220036067144468	+	.	gene_id "sraer114_gene_16233"; transcript_id "sraer114_gene_16233_tx_4"; exon_id "18_33140503_33140805_+"; exonnum "5"; txlen "955";
18	ensembl	gene	33296971	33297111	0	+	.	gene_id "ENSRNOG00000059289"; gene_version "3"; gene_name "LOC120093049"; gene_source "ensembl"; gene_biotype "snoRNA";
18	ensembl	transcript	33296971	33297111	0	+	.	gene_id "ENSRNOG00000059289"; gene_version "3"; transcript_id "ENSRNOT00000084347"; transcript_version "3"; gene_name "LOC120093049"; gene_source "ensembl"; gene_biotype "snoRNA"; transcript_name "LOC120093049-201"; transcript_source "ensembl"; transcript_biotype "snoRNA"; tag "Ensembl_canonical";
18	ensembl	exon	33296971	33297111	0	+	.	gene_id "ENSRNOG00000059289"; gene_version "3"; transcript_id "ENSRNOT00000084347"; transcript_version "3"; exon_number "1"; gene_name "LOC120093049"; gene_source "ensembl"; gene_biotype "snoRNA"; transcript_name "LOC120093049-201"; transcript_source "ensembl"; transcript_biotype "snoRNA"; exon_id "ENSRNOE00000572028"; exon_version "1"; tag "Ensembl_canonical";
18	ensembl	exon	33714975	33715101	0	+	.	gene_id "ENSRNOG00000073322"; gene_version "1"; transcript_id "ENSRNOT00000160183"; transcript_version "1"; exon_number "1"; gene_source "ensembl"; gene_biotype "lncRNA"; transcript_source "ensembl"; transcript_biotype "lncRNA"; exon_id "ENSRNOE00000754461"; exon_version "1";
18	ensembl	gene	33714975	33801973	0	+	.	gene_id "ENSRNOG00000073322"; gene_version "1"; gene_source "ensembl"; gene_biotype "lncRNA";
18	ensembl	transcript	33714975	33801973	0	+	.	gene_id "ENSRNOG00000073322"; gene_version "1"; transcript_id "ENSRNOT00000160183"; transcript_version "1"; gene_source "ensembl"; gene_biotype "lncRNA"; transcript_source "ensembl"; transcript_biotype "lncRNA";
18	ensembl	exon	33714980	33715239	0	+	.	gene_id "ENSRNOG00000073322"; gene_version "1"; transcript_id "ENSRNOT00000158862"; transcript_version "1"; exon_number "1"; gene_source "ensembl"; gene_biotype "lncRNA"; transcript_source "ensembl"; transcript_biotype "lncRNA"; exon_id "ENSRNOE00000688336"; exon_version "1";
18	ensembl	transcript	33714980	33801973	0	+	.	gene_id "ENSRNOG00000073322"; gene_version "1"; transcript_id "ENSRNOT00000158862"; transcript_version "1"; gene_source "ensembl"; gene_biotype "lncRNA"; transcript_source "ensembl"; transcript_biotype "lncRNA";
18	ensembl	exon	33714987	33715239	0	+	.	gene_id "ENSRNOG00000073322"; gene_version "1"; transcript_id "ENSRNOT00000145400"; transcript_version "1"; exon_number "1"; gene_source "ensembl"; gene_biotype "lncRNA"; transcript_source "ensembl"; transcript_biotype "lncRNA"; exon_id "ENSRNOE00000814500"; exon_version "1"; tag "Ensembl_canonical";
18	ensembl	transcript	33714987	33801973	0	+	.	gene_id "ENSRNOG00000073322"; gene_version "1"; transcript_id "ENSRNOT00000145400"; transcript_version "1"; gene_source "ensembl"; gene_biotype "lncRNA"; transcript_source "ensembl"; transcript_biotype "lncRNA"; tag "Ensembl_canonical";
18	ensembl	exon	33715012	33715101	0	+	.	gene_id "ENSRNOG00000073322"; gene_version "1"; transcript_id "ENSRNOT00000136587"; transcript_version "1"; exon_number "1"; gene_source "ensembl"; gene_biotype "lncRNA"; transcript_source "ensembl"; transcript_biotype "lncRNA"; exon_id "ENSRNOE00000807327"; exon_version "1";
18	ensembl	transcript	33715012	33801973	0	+	.	gene_id "ENSRNOG00000073322"; gene_version "1"; transcript_id "ENSRNOT00000136587"; transcript_version "1"; gene_source "ensembl"; gene_biotype "lncRNA"; transcript_source "ensembl"; transcript_biotype "lncRNA";
18	ensembl	exon	33715609	33715728	0	+	.	gene_id "ENSRNOG00000073322"; gene_version "1"; transcript_id "ENSRNOT00000160183"; transcript_version "1"; exon_number "2"; gene_source "ensembl"; gene_biotype "lncRNA"; transcript_source "ensembl"; transcript_biotype "lncRNA"; exon_id "ENSRNOE00000754163"; exon_version "1";
18	ensembl	exon	33715609	33715728	0	+	.	gene_id "ENSRNOG00000073322"; gene_version "1"; transcript_id "ENSRNOT00000145400"; transcript_version "1"; exon_number "2"; gene_source "ensembl"; gene_biotype "lncRNA"; transcript_source "ensembl"; transcript_biotype "lncRNA"; exon_id "ENSRNOE00000754163"; exon_version "1"; tag "Ensembl_canonical";
18	ensembl	exon	33715609	33715767	0	+	.	gene_id "ENSRNOG00000073322"; gene_version "1"; transcript_id "ENSRNOT00000136587"; transcript_version "1"; exon_number "2"; gene_source "ensembl"; gene_biotype "lncRNA"; transcript_source "ensembl"; transcript_biotype "lncRNA"; exon_id "ENSRNOE00000690947"; exon_version "1";
18	ensembl	exon	33715613	33715767	0	+	.	gene_id "ENSRNOG00000073322"; gene_version "1"; transcript_id "ENSRNOT00000158862"; transcript_version "1"; exon_number "2"; gene_source "ensembl"; gene_biotype "lncRNA"; transcript_source "ensembl"; transcript_biotype "lncRNA"; exon_id "ENSRNOE00000779918"; exon_version "1";
18	ensembl	exon	33770088	33770348	0	+	.	gene_id "ENSRNOG00000073322"; gene_version "1"; transcript_id "ENSRNOT00000160183"; transcript_version "1"; exon_number "3"; gene_source "ensembl"; gene_biotype "lncRNA"; transcript_source "ensembl"; transcript_biotype "lncRNA"; exon_id "ENSRNOE00000742196"; exon_version "1";
18	ensembl	exon	33770088	33770348	0	+	.	gene_id "ENSRNOG00000073322"; gene_version "1"; transcript_id "ENSRNOT00000158862"; transcript_version "1"; exon_number "3"; gene_source "ensembl"; gene_biotype "lncRNA"; transcript_source "ensembl"; transcript_biotype "lncRNA"; exon_id "ENSRNOE00000742196"; exon_version "1";
18	ensembl	exon	33770088	33770348	0	+	.	gene_id "ENSRNOG00000073322"; gene_version "1"; transcript_id "ENSRNOT00000145400"; transcript_version "1"; exon_number "3"; gene_source "ensembl"; gene_biotype "lncRNA"; transcript_source "ensembl"; transcript_biotype "lncRNA"; exon_id "ENSRNOE00000742196"; exon_version "1"; tag "Ensembl_canonical";
18	ensembl	exon	33770088	33770348	0	+	.	gene_id "ENSRNOG00000073322"; gene_version "1"; transcript_id "ENSRNOT00000136587"; transcript_version "1"; exon_number "3"; gene_source "ensembl"; gene_biotype "lncRNA"; transcript_source "ensembl"; transcript_biotype "lncRNA"; exon_id "ENSRNOE00000742196"; exon_version "1";
18	ensembl	exon	33773092	33773211	0	+	.	gene_id "ENSRNOG00000073322"; gene_version "1"; transcript_id "ENSRNOT00000145400"; transcript_version "1"; exon_number "4"; gene_source "ensembl"; gene_biotype "lncRNA"; transcript_source "ensembl"; transcript_biotype "lncRNA"; exon_id "ENSRNOE00000711889"; exon_version "1"; tag "Ensembl_canonical";
18	ensembl	exon	33777304	33777568	0	+	.	gene_id "ENSRNOG00000073322"; gene_version "1"; transcript_id "ENSRNOT00000145400"; transcript_version "1"; exon_number "5"; gene_source "ensembl"; gene_biotype "lncRNA"; transcript_source "ensembl"; transcript_biotype "lncRNA"; exon_id "ENSRNOE00000733835"; exon_version "1"; tag "Ensembl_canonical";
18	ensembl	exon	33777304	33777568	0	+	.	gene_id "ENSRNOG00000073322"; gene_version "1"; transcript_id "ENSRNOT00000136587"; transcript_version "1"; exon_number "4"; gene_source "ensembl"; gene_biotype "lncRNA"; transcript_source "ensembl"; transcript_biotype "lncRNA"; exon_id "ENSRNOE00000733835"; exon_version "1";
18	ensembl	exon	33782990	33783124	0	+	.	gene_id "ENSRNOG00000073322"; gene_version "1"; transcript_id "ENSRNOT00000158862"; transcript_version "1"; exon_number "4"; gene_source "ensembl"; gene_biotype "lncRNA"; transcript_source "ensembl"; transcript_biotype "lncRNA"; exon_id "ENSRNOE00000703182"; exon_version "1";
18	ensembl	exon	33782990	33783124	0	+	.	gene_id "ENSRNOG00000073322"; gene_version "1"; transcript_id "ENSRNOT00000145400"; transcript_version "1"; exon_number "6"; gene_source "ensembl"; gene_biotype "lncRNA"; transcript_source "ensembl"; transcript_biotype "lncRNA"; exon_id "ENSRNOE00000703182"; exon_version "1"; tag "Ensembl_canonical";
18	ensembl	exon	33783038	33783124	0	+	.	gene_id "ENSRNOG00000073322"; gene_version "1"; transcript_id "ENSRNOT00000136587"; transcript_version "1"; exon_number "5"; gene_source "ensembl"; gene_biotype "lncRNA"; transcript_source "ensembl"; transcript_biotype "lncRNA"; exon_id "ENSRNOE00000682642"; exon_version "1";
18	ensembl	exon	33797603	33801973	0	+	.	gene_id "ENSRNOG00000073322"; gene_version "1"; transcript_id "ENSRNOT00000160183"; transcript_version "1"; exon_number "4"; gene_source "ensembl"; gene_biotype "lncRNA"; transcript_source "ensembl"; transcript_biotype "lncRNA"; exon_id "ENSRNOE00000689957"; exon_version "1";
18	ensembl	exon	33797603	33801973	0	+	.	gene_id "ENSRNOG00000073322"; gene_version "1"; transcript_id "ENSRNOT00000158862"; transcript_version "1"; exon_number "5"; gene_source "ensembl"; gene_biotype "lncRNA"; transcript_source "ensembl"; transcript_biotype "lncRNA"; exon_id "ENSRNOE00000689957"; exon_version "1";
18	ensembl	exon	33797603	33801973	0	+	.	gene_id "ENSRNOG00000073322"; gene_version "1"; transcript_id "ENSRNOT00000145400"; transcript_version "1"; exon_number "7"; gene_source "ensembl"; gene_biotype "lncRNA"; transcript_source "ensembl"; transcript_biotype "lncRNA"; exon_id "ENSRNOE00000689957"; exon_version "1"; tag "Ensembl_canonical";
18	ensembl	exon	33797603	33801973	0	+	.	gene_id "ENSRNOG00000073322"; gene_version "1"; transcript_id "ENSRNOT00000136587"; transcript_version "1"; exon_number "6"; gene_source "ensembl"; gene_biotype "lncRNA"; transcript_source "ensembl"; transcript_biotype "lncRNA"; exon_id "ENSRNOE00000689957"; exon_version "1";
18	sraer114_es	exon	33885024	33885203	0.0165760503915499	+	.	gene_id "ENSRNOG00000088013"; transcript_id "ENSRNOG00000088013_tx_4"; exon_id "18_33885024_33885203_+"; exonnum "1"; txlen "572";
18	ensembl	exon	33889089	33889290	0	+	.	gene_id "ENSRNOG00000088013"; gene_version "1"; transcript_id "ENSRNOT00000138019"; transcript_version "1"; exon_number "1"; gene_source "ensembl"; gene_biotype "lncRNA"; transcript_source "ensembl"; transcript_biotype "lncRNA"; exon_id "ENSRNOE00000745142"; exon_version "1"; tag "Ensembl_canonical";
18	ensembl	gene	33889089	33915262	0	+	.	gene_id "ENSRNOG00000088013"; gene_version "1"; gene_source "ensembl"; gene_biotype "lncRNA";
18	ensembl	transcript	33889089	33915262	0	+	.	gene_id "ENSRNOG00000088013"; gene_version "1"; transcript_id "ENSRNOT00000138019"; transcript_version "1"; gene_source "ensembl"; gene_biotype "lncRNA"; transcript_source "ensembl"; transcript_biotype "lncRNA"; tag "Ensembl_canonical";
18	ensembl	exon	33890052	33890191	0	+	.	gene_id "ENSRNOG00000088013"; gene_version "1"; transcript_id "ENSRNOT00000138019"; transcript_version "1"; exon_number "2"; gene_source "ensembl"; gene_biotype "lncRNA"; transcript_source "ensembl"; transcript_biotype "lncRNA"; exon_id "ENSRNOE00000716841"; exon_version "1"; tag "Ensembl_canonical";
18	ENSEMBL114_rn	exon	33890052	33890191	0.248132726194387	+	.	gene_id "ENSRNOG00000088013"; transcript_id "ENSRNOG00000088013_tx_1"; exon_id "18_33890052_33890191_+"; exonnum "1"; txlen "3458";
18	ENSEMBL114_rn	exon	33890052	33890191	0.158462108640366	+	.	gene_id "ENSRNOG00000088013"; transcript_id "ENSRNOG00000088013_tx_2"; exon_id "18_33890052_33890191_+"; exonnum "1"; txlen "1316";
18	ENSEMBL114_rn	exon	33890052	33890191	0.0182813513710282	+	.	gene_id "ENSRNOG00000088013"; transcript_id "ENSRNOG00000088013_tx_3"; exon_id "18_33890052_33890191_+"; exonnum "1"; txlen "1096";
18	ENSEMBL114_rn	exon	33890052	33890191	0.0165760503915499	+	.	gene_id "ENSRNOG00000088013"; transcript_id "ENSRNOG00000088013_tx_4"; exon_id "18_33890052_33890191_+"; exonnum "2"; txlen "572";
18	ENSEMBL114_rn	exon	33890052	33890191	0.0126307518563468	+	.	gene_id "ENSRNOG00000088013"; transcript_id "ENSRNOG00000088013_tx_5"; exon_id "18_33890052_33890191_+"; exonnum "1"; txlen "3206";
18	ENSEMBL114_rn	exon	33890052	33890191	0.0126307518563468	+	.	gene_id "ENSRNOG00000088013"; transcript_id "ENSRNOG00000088013_tx_6"; exon_id "18_33890052_33890191_+"; exonnum "1"; txlen "1064";
18	ENSEMBL114_rn	exon	33890052	33890191	0.0126307518563468	+	.	gene_id "ENSRNOG00000088013"; transcript_id "ENSRNOG00000088013_tx_7"; exon_id "18_33890052_33890191_+"; exonnum "1"; txlen "844";
18	sraer114_mid	exon	33890613	33890864	0.248132726194387	+	.	gene_id "ENSRNOG00000088013"; transcript_id "ENSRNOG00000088013_tx_1"; exon_id "18_33890613_33890864_+"; exonnum "2"; txlen "3458";
18	sraer114_mid	exon	33890613	33890864	0.158462108640366	+	.	gene_id "ENSRNOG00000088013"; transcript_id "ENSRNOG00000088013_tx_2"; exon_id "18_33890613_33890864_+"; exonnum "2"; txlen "1316";
18	sraer114_mid	exon	33890613	33890864	0.0182813513710282	+	.	gene_id "ENSRNOG00000088013"; transcript_id "ENSRNOG00000088013_tx_3"; exon_id "18_33890613_33890864_+"; exonnum "2"; txlen "1096";
18	sraer114_mid	exon	33890613	33890864	0.0165760503915499	+	.	gene_id "ENSRNOG00000088013"; transcript_id "ENSRNOG00000088013_tx_4"; exon_id "18_33890613_33890864_+"; exonnum "3"; txlen "572";
18	ensembl	exon	33890613	33895258	0	+	.	gene_id "ENSRNOG00000088013"; gene_version "1"; transcript_id "ENSRNOT00000138019"; transcript_version "1"; exon_number "3"; gene_source "ensembl"; gene_biotype "lncRNA"; transcript_source "ensembl"; transcript_biotype "lncRNA"; exon_id "ENSRNOE00000806235"; exon_version "1"; tag "Ensembl_canonical";
18	sraer114_mid	exon	33891577	33891840	0.248132726194387	+	.	gene_id "ENSRNOG00000088013"; transcript_id "ENSRNOG00000088013_tx_1"; exon_id "18_33891577_33891840_+"; exonnum "3"; txlen "3458";
18	sraer114_mid	exon	33891577	33891840	0.158462108640366	+	.	gene_id "ENSRNOG00000088013"; transcript_id "ENSRNOG00000088013_tx_2"; exon_id "18_33891577_33891840_+"; exonnum "3"; txlen "1316";
18	sraer114_mid	exon	33891577	33891840	0.0182813513710282	+	.	gene_id "ENSRNOG00000088013"; transcript_id "ENSRNOG00000088013_tx_3"; exon_id "18_33891577_33891840_+"; exonnum "3"; txlen "1096";
18	sraer114_mid	exon	33891577	33891840	0.0126307518563468	+	.	gene_id "ENSRNOG00000088013"; transcript_id "ENSRNOG00000088013_tx_5"; exon_id "18_33891577_33891840_+"; exonnum "2"; txlen "3206";
18	sraer114_mid	exon	33891577	33891840	0.0126307518563468	+	.	gene_id "ENSRNOG00000088013"; transcript_id "ENSRNOG00000088013_tx_6"; exon_id "18_33891577_33891840_+"; exonnum "2"; txlen "1064";
18	sraer114_mid	exon	33891577	33891840	0.0126307518563468	+	.	gene_id "ENSRNOG00000088013"; transcript_id "ENSRNOG00000088013_tx_7"; exon_id "18_33891577_33891840_+"; exonnum "2"; txlen "844";
18	sraer114_mid	exon	33894962	33895258	0.248132726194387	+	.	gene_id "ENSRNOG00000088013"; transcript_id "ENSRNOG00000088013_tx_1"; exon_id "18_33894962_33895258_+"; exonnum "4"; txlen "3458";
18	sraer114_mid	exon	33894962	33895258	0.158462108640366	+	.	gene_id "ENSRNOG00000088013"; transcript_id "ENSRNOG00000088013_tx_2"; exon_id "18_33894962_33895258_+"; exonnum "4"; txlen "1316";
18	sraer114_mid	exon	33894962	33895258	0.0182813513710282	+	.	gene_id "ENSRNOG00000088013"; transcript_id "ENSRNOG00000088013_tx_3"; exon_id "18_33894962_33895258_+"; exonnum "4"; txlen "1096";
18	sraer114_mid	exon	33894962	33895258	0.0126307518563468	+	.	gene_id "ENSRNOG00000088013"; transcript_id "ENSRNOG00000088013_tx_5"; exon_id "18_33894962_33895258_+"; exonnum "3"; txlen "3206";
18	sraer114_mid	exon	33894962	33895258	0.0126307518563468	+	.	gene_id "ENSRNOG00000088013"; transcript_id "ENSRNOG00000088013_tx_6"; exon_id "18_33894962_33895258_+"; exonnum "3"; txlen "1064";
18	sraer114_mid	exon	33894962	33895258	0.0126307518563468	+	.	gene_id "ENSRNOG00000088013"; transcript_id "ENSRNOG00000088013_tx_7"; exon_id "18_33894962_33895258_+"; exonnum "3"; txlen "844";
18	sraer114_mid	exon	33901323	33901465	0.0182813513710282	+	.	gene_id "ENSRNOG00000088013"; transcript_id "ENSRNOG00000088013_tx_3"; exon_id "18_33901323_33901465_+"; exonnum "5"; txlen "1096";
18	sraer114_mid	exon	33901323	33901465	0.0126307518563468	+	.	gene_id "ENSRNOG00000088013"; transcript_id "ENSRNOG00000088013_tx_7"; exon_id "18_33901323_33901465_+"; exonnum "4"; txlen "844";
18	ensembl	exon	33906031	33906132	0	+	.	gene_id "ENSRNOG00000088013"; gene_version "1"; transcript_id "ENSRNOT00000138019"; transcript_version "1"; exon_number "4"; gene_source "ensembl"; gene_biotype "lncRNA"; transcript_source "ensembl"; transcript_biotype "lncRNA"; exon_id "ENSRNOE00000720643"; exon_version "1"; tag "Ensembl_canonical";
18	ENSEMBL114_rn	exon	33906031	33906132	0.248132726194387	+	.	gene_id "ENSRNOG00000088013"; transcript_id "ENSRNOG00000088013_tx_1"; exon_id "18_33906031_33906132_+"; exonnum "5"; txlen "3458";
18	ENSEMBL114_rn	exon	33906031	33906132	0.158462108640366	+	.	gene_id "ENSRNOG00000088013"; transcript_id "ENSRNOG00000088013_tx_2"; exon_id "18_33906031_33906132_+"; exonnum "5"; txlen "1316";
18	ENSEMBL114_rn	exon	33906031	33906132	0.0126307518563468	+	.	gene_id "ENSRNOG00000088013"; transcript_id "ENSRNOG00000088013_tx_5"; exon_id "18_33906031_33906132_+"; exonnum "4"; txlen "3206";
18	ENSEMBL114_rn	exon	33906031	33906132	0.0126307518563468	+	.	gene_id "ENSRNOG00000088013"; transcript_id "ENSRNOG00000088013_tx_6"; exon_id "18_33906031_33906132_+"; exonnum "4"; txlen "1064";
18	ensembl	exon	33912860	33915262	0	+	.	gene_id "ENSRNOG00000088013"; gene_version "1"; transcript_id "ENSRNOT00000138019"; transcript_version "1"; exon_number "5"; gene_source "ensembl"; gene_biotype "lncRNA"; transcript_source "ensembl"; transcript_biotype "lncRNA"; exon_id "ENSRNOE00000799223"; exon_version "1"; tag "Ensembl_canonical";
18	ENSEMBL114_rn	exon	33912860	33915262	0.248132726194387	+	.	gene_id "ENSRNOG00000088013"; transcript_id "ENSRNOG00000088013_tx_1"; exon_id "18_33912860_33915262_+"; exonnum "6"; txlen "3458";
18	ENSEMBL114_rn	exon	33912860	33915262	0.0126307518563468	+	.	gene_id "ENSRNOG00000088013"; transcript_id "ENSRNOG00000088013_tx_5"; exon_id "18_33912860_33915262_+"; exonnum "5"; txlen "3206";
18	sraer114_ss	exon	33948489	33948749	0.158462108640366	+	.	gene_id "ENSRNOG00000088013"; transcript_id "ENSRNOG00000088013_tx_2"; exon_id "18_33948489_33948749_+"; exonnum "6"; txlen "1316";
18	sraer114_ss	exon	33948489	33948749	0.0126307518563468	+	.	gene_id "ENSRNOG00000088013"; transcript_id "ENSRNOG00000088013_tx_6"; exon_id "18_33948489_33948749_+"; exonnum "5"; txlen "1064";
18	sraer114_es	exon	33991094	33991372	0.0340322450516778	+	.	gene_id "sraer114_gene_13725"; transcript_id "sraer114_gene_13725_tx_1"; exon_id "18_33991094_33991372_+"; exonnum "1"; txlen "2380";
18	sraer114_es	exon	33991094	33991372	0.00381395849717078	+	.	gene_id "sraer114_gene_13725"; transcript_id "sraer114_gene_13725_tx_2"; exon_id "18_33991094_33991372_+"; exonnum "1"; txlen "1102";
18	sraer114_mid	exon	33992704	33992929	0.0340322450516778	+	.	gene_id "sraer114_gene_13725"; transcript_id "sraer114_gene_13725_tx_1"; exon_id "18_33992704_33992929_+"; exonnum "2"; txlen "2380";
18	sraer114_mid	exon	33992704	33992929	0.00381395849717078	+	.	gene_id "sraer114_gene_13725"; transcript_id "sraer114_gene_13725_tx_2"; exon_id "18_33992704_33992929_+"; exonnum "2"; txlen "1102";
18	sraer114_ss	exon	33996651	33998525	0.0340322450516778	+	.	gene_id "sraer114_gene_13725"; transcript_id "sraer114_gene_13725_tx_1"; exon_id "18_33996651_33998525_+"; exonnum "3"; txlen "2380";
18	sraer114_ss	exon	34000429	34001025	0.00381395849717078	+	.	gene_id "sraer114_gene_13725"; transcript_id "sraer114_gene_13725_tx_2"; exon_id "18_34000429_34001025_+"; exonnum "3"; txlen "1102";
18	ensembl	exon	34019923	34022547	0	+	.	gene_id "ENSRNOG00000091150"; gene_version "1"; transcript_id "ENSRNOT00000122604"; transcript_version "1"; exon_number "1"; gene_source "ensembl"; gene_biotype "lncRNA"; transcript_source "ensembl"; transcript_biotype "lncRNA"; exon_id "ENSRNOE00000768843"; exon_version "1"; tag "Ensembl_canonical";
18	ensembl	gene	34019923	34028127	0	+	.	gene_id "ENSRNOG00000091150"; gene_version "1"; gene_source "ensembl"; gene_biotype "lncRNA";
18	ensembl	transcript	34019923	34028127	0	+	.	gene_id "ENSRNOG00000091150"; gene_version "1"; transcript_id "ENSRNOT00000122604"; transcript_version "1"; gene_source "ensembl"; gene_biotype "lncRNA"; transcript_source "ensembl"; transcript_biotype "lncRNA"; tag "Ensembl_canonical";
18	ensembl	exon	34027651	34028127	0	+	.	gene_id "ENSRNOG00000091150"; gene_version "1"; transcript_id "ENSRNOT00000122604"; transcript_version "1"; exon_number "2"; gene_source "ensembl"; gene_biotype "lncRNA"; transcript_source "ensembl"; transcript_biotype "lncRNA"; exon_id "ENSRNOE00000796789"; exon_version "1"; tag "Ensembl_canonical";
18	ensembl	gene	34088114	34088220	0	+	.	gene_id "ENSRNOG00000076910"; gene_version "1"; gene_name "U6"; gene_source "ensembl"; gene_biotype "snRNA";
18	ensembl	transcript	34088114	34088220	0	+	.	gene_id "ENSRNOG00000076910"; gene_version "1"; transcript_id "ENSRNOT00000171449"; transcript_version "1"; gene_name "U6"; gene_source "ensembl"; gene_biotype "snRNA"; transcript_name "U6.81-201"; transcript_source "ensembl"; transcript_biotype "snRNA"; tag "Ensembl_canonical";
18	ensembl	exon	34088114	34088220	0	+	.	gene_id "ENSRNOG00000076910"; gene_version "1"; transcript_id "ENSRNOT00000171449"; transcript_version "1"; exon_number "1"; gene_name "U6"; gene_source "ensembl"; gene_biotype "snRNA"; transcript_name "U6.81-201"; transcript_source "ensembl"; transcript_biotype "snRNA"; exon_id "ENSRNOE00000754959"; exon_version "1"; tag "Ensembl_canonical";
18	sraer114_es	exon	34183052	34183461	0.0110744731204585	+	.	gene_id "sraer114_gene_20827"; transcript_id "sraer114_gene_20827_tx_1"; exon_id "18_34183052_34183461_+"; exonnum "1"; txlen "530";
18	sraer114_mid	exon	34184221	34184340	0.0110744731204585	+	.	gene_id "sraer114_gene_20827"; transcript_id "sraer114_gene_20827_tx_1"; exon_id "18_34184221_34184340_+"; exonnum "2"; txlen "530";
18	sraer114_es	exon	34295906	34296063	2.16144112967389	+	.	gene_id "ENSRNOG00000018780"; transcript_id "ENSRNOG00000018780_tx_4"; exon_id "18_34295906_34296063_+"; exonnum "1"; txlen "2540";
18	ensembl	exon	34296733	34296862	0	+	.	gene_id "ENSRNOG00000018780"; gene_version "8"; transcript_id "ENSRNOT00000025408"; transcript_version "8"; exon_number "1"; gene_name "Sh3rf2"; gene_source "ensembl"; gene_biotype "protein_coding"; transcript_name "Sh3rf2-201"; transcript_source "ensembl"; transcript_biotype "protein_coding"; exon_id "ENSRNOE00000699411"; exon_version "1"; tag "Ensembl_canonical";
18	ensembl	five_prime_utr	34296733	34296862	0	+	.	gene_id "ENSRNOG00000018780"; gene_version "8"; transcript_id "ENSRNOT00000025408"; transcript_version "8"; gene_name "Sh3rf2"; gene_source "ensembl"; gene_biotype "protein_coding"; transcript_name "Sh3rf2-201"; transcript_source "ensembl"; transcript_biotype "protein_coding"; tag "Ensembl_canonical";
18	ensembl	exon	34296733	34296862	0	+	.	gene_id "ENSRNOG00000018780"; gene_version "8"; transcript_id "ENSRNOT00000105237"; transcript_version "2"; exon_number "1"; gene_name "Sh3rf2"; gene_source "ensembl"; gene_biotype "protein_coding"; transcript_name "Sh3rf2-202"; transcript_source "ensembl"; transcript_biotype "protein_coding"; exon_id "ENSRNOE00000699411"; exon_version "1";
18	ensembl	five_prime_utr	34296733	34296862	0	+	.	gene_id "ENSRNOG00000018780"; gene_version "8"; transcript_id "ENSRNOT00000105237"; transcript_version "2"; gene_name "Sh3rf2"; gene_source "ensembl"; gene_biotype "protein_coding"; transcript_name "Sh3rf2-202"; transcript_source "ensembl"; transcript_biotype "protein_coding";
18	ensembl	gene	34296733	34397876	0	+	.	gene_id "ENSRNOG00000018780"; gene_version "8"; gene_name "Sh3rf2"; gene_source "ensembl"; gene_biotype "protein_coding";
18	ensembl	transcript	34296733	34397876	0	+	.	gene_id "ENSRNOG00000018780"; gene_version "8"; transcript_id "ENSRNOT00000025408"; transcript_version "8"; gene_name "Sh3rf2"; gene_source "ensembl"; gene_biotype "protein_coding"; transcript_name "Sh3rf2-201"; transcript_source "ensembl"; transcript_biotype "protein_coding"; tag "Ensembl_canonical";
18	ensembl	transcript	34296733	34397876	0	+	.	gene_id "ENSRNOG00000018780"; gene_version "8"; transcript_id "ENSRNOT00000105237"; transcript_version "2"; gene_name "Sh3rf2"; gene_source "ensembl"; gene_biotype "protein_coding"; transcript_name "Sh3rf2-202"; transcript_source "ensembl"; transcript_biotype "protein_coding";
18	ensembl	five_prime_utr	34297949	34298055	0	+	.	gene_id "ENSRNOG00000018780"; gene_version "8"; transcript_id "ENSRNOT00000025408"; transcript_version "8"; gene_name "Sh3rf2"; gene_source "ensembl"; gene_biotype "protein_coding"; transcript_name "Sh3rf2-201"; transcript_source "ensembl"; transcript_biotype "protein_coding"; tag "Ensembl_canonical";
18	ensembl	five_prime_utr	34297949	34298055	0	+	.	gene_id "ENSRNOG00000018780"; gene_version "8"; transcript_id "ENSRNOT00000105237"; transcript_version "2"; gene_name "Sh3rf2"; gene_source "ensembl"; gene_biotype "protein_coding"; transcript_name "Sh3rf2-202"; transcript_source "ensembl"; transcript_biotype "protein_coding";
18	ensembl	exon	34297949	34298433	0	+	.	gene_id "ENSRNOG00000018780"; gene_version "8"; transcript_id "ENSRNOT00000025408"; transcript_version "8"; exon_number "2"; gene_name "Sh3rf2"; gene_source "ensembl"; gene_biotype "protein_coding"; transcript_name "Sh3rf2-201"; transcript_source "ensembl"; transcript_biotype "protein_coding"; exon_id "ENSRNOE00000360333"; exon_version "3"; tag "Ensembl_canonical";
18	ensembl	exon	34297949	34298433	0	+	.	gene_id "ENSRNOG00000018780"; gene_version "8"; transcript_id "ENSRNOT00000105237"; transcript_version "2"; exon_number "2"; gene_name "Sh3rf2"; gene_source "ensembl"; gene_biotype "protein_coding"; transcript_name "Sh3rf2-202"; transcript_source "ensembl"; transcript_biotype "protein_coding"; exon_id "ENSRNOE00000360333"; exon_version "3";
18	ENSEMBL114_rn	exon	34297949	34298433	2.16144112967389	+	.	gene_id "ENSRNOG00000018780"; transcript_id "ENSRNOG00000018780_tx_4"; exon_id "18_34297949_34298433_+"; exonnum "2"; txlen "2540";
18	ensembl	start_codon	34298056	34298058	0	+	0	gene_id "ENSRNOG00000018780"; gene_version "8"; transcript_id "ENSRNOT00000025408"; transcript_version "8"; exon_number "2"; gene_name "Sh3rf2"; gene_source "ensembl"; gene_biotype "protein_coding"; transcript_name "Sh3rf2-201"; transcript_source "ensembl"; transcript_biotype "protein_coding"; tag "Ensembl_canonical";
18	ensembl	start_codon	34298056	34298058	0	+	0	gene_id "ENSRNOG00000018780"; gene_version "8"; transcript_id "ENSRNOT00000105237"; transcript_version "2"; exon_number "2"; gene_name "Sh3rf2"; gene_source "ensembl"; gene_biotype "protein_coding"; transcript_name "Sh3rf2-202"; transcript_source "ensembl"; transcript_biotype "protein_coding";
18	ensembl	CDS	34298056	34298433	0	+	0	gene_id "ENSRNOG00000018780"; gene_version "8"; transcript_id "ENSRNOT00000025408"; transcript_version "8"; exon_number "2"; gene_name "Sh3rf2"; gene_source "ensembl"; gene_biotype "protein_coding"; transcript_name "Sh3rf2-201"; transcript_source "ensembl"; transcript_biotype "protein_coding"; protein_id "ENSRNOP00000025409"; protein_version "4"; tag "Ensembl_canonical";
18	ensembl	CDS	34298056	34298433	0	+	0	gene_id "ENSRNOG00000018780"; gene_version "8"; transcript_id "ENSRNOT00000105237"; transcript_version "2"; exon_number "2"; gene_name "Sh3rf2"; gene_source "ensembl"; gene_biotype "protein_coding"; transcript_name "Sh3rf2-202"; transcript_source "ensembl"; transcript_biotype "protein_coding"; protein_id "ENSRNOP00000093747"; protein_version "1";
18	ensembl	exon	34345071	34345340	0	+	.	gene_id "ENSRNOG00000018780"; gene_version "8"; transcript_id "ENSRNOT00000025408"; transcript_version "8"; exon_number "3"; gene_name "Sh3rf2"; gene_source "ensembl"; gene_biotype "protein_coding"; transcript_name "Sh3rf2-201"; transcript_source "ensembl"; transcript_biotype "protein_coding"; exon_id "ENSRNOE00000181941"; exon_version "1"; tag "Ensembl_canonical";
18	ensembl	CDS	34345071	34345340	0	+	0	gene_id "ENSRNOG00000018780"; gene_version "8"; transcript_id "ENSRNOT00000025408"; transcript_version "8"; exon_number "3"; gene_name "Sh3rf2"; gene_source "ensembl"; gene_biotype "protein_coding"; transcript_name "Sh3rf2-201"; transcript_source "ensembl"; transcript_biotype "protein_coding"; protein_id "ENSRNOP00000025409"; protein_version "4"; tag "Ensembl_canonical";
18	ensembl	exon	34345071	34345340	0	+	.	gene_id "ENSRNOG00000018780"; gene_version "8"; transcript_id "ENSRNOT00000105237"; transcript_version "2"; exon_number "3"; gene_name "Sh3rf2"; gene_source "ensembl"; gene_biotype "protein_coding"; transcript_name "Sh3rf2-202"; transcript_source "ensembl"; transcript_biotype "protein_coding"; exon_id "ENSRNOE00000181941"; exon_version "1";
18	ensembl	CDS	34345071	34345340	0	+	0	gene_id "ENSRNOG00000018780"; gene_version "8"; transcript_id "ENSRNOT00000105237"; transcript_version "2"; exon_number "3"; gene_name "Sh3rf2"; gene_source "ensembl"; gene_biotype "protein_coding"; transcript_name "Sh3rf2-202"; transcript_source "ensembl"; transcript_biotype "protein_coding"; protein_id "ENSRNOP00000093747"; protein_version "1";
18	ENSEMBL114_rn	exon	34345071	34345340	2.16144112967389	+	.	gene_id "ENSRNOG00000018780"; transcript_id "ENSRNOG00000018780_tx_4"; exon_id "18_34345071_34345340_+"; exonnum "3"; txlen "2540";
18	ensembl	exon	34347766	34347861	0	+	.	gene_id "ENSRNOG00000018780"; gene_version "8"; transcript_id "ENSRNOT00000025408"; transcript_version "8"; exon_number "4"; gene_name "Sh3rf2"; gene_source "ensembl"; gene_biotype "protein_coding"; transcript_name "Sh3rf2-201"; transcript_source "ensembl"; transcript_biotype "protein_coding"; exon_id "ENSRNOE00000181978"; exon_version "1"; tag "Ensembl_canonical";
18	ensembl	CDS	34347766	34347861	0	+	0	gene_id "ENSRNOG00000018780"; gene_version "8"; transcript_id "ENSRNOT00000025408"; transcript_version "8"; exon_number "4"; gene_name "Sh3rf2"; gene_source "ensembl"; gene_biotype "protein_coding"; transcript_name "Sh3rf2-201"; transcript_source "ensembl"; transcript_biotype "protein_coding"; protein_id "ENSRNOP00000025409"; protein_version "4"; tag "Ensembl_canonical";
18	ENSEMBL114_rn	exon	34347766	34347861	2.16144112967389	+	.	gene_id "ENSRNOG00000018780"; transcript_id "ENSRNOG00000018780_tx_4"; exon_id "18_34347766_34347861_+"; exonnum "4"; txlen "2540";
18	ensembl	exon	34354536	34354859	0	+	.	gene_id "ENSRNOG00000018780"; gene_version "8"; transcript_id "ENSRNOT00000025408"; transcript_version "8"; exon_number "5"; gene_name "Sh3rf2"; gene_source "ensembl"; gene_biotype "protein_coding"; transcript_name "Sh3rf2-201"; transcript_source "ensembl"; transcript_biotype "protein_coding"; exon_id "ENSRNOE00000182023"; exon_version "1"; tag "Ensembl_canonical";
18	ensembl	CDS	34354536	34354859	0	+	0	gene_id "ENSRNOG00000018780"; gene_version "8"; transcript_id "ENSRNOT00000025408"; transcript_version "8"; exon_number "5"; gene_name "Sh3rf2"; gene_source "ensembl"; gene_biotype "protein_coding"; transcript_name "Sh3rf2-201"; transcript_source "ensembl"; transcript_biotype "protein_coding"; protein_id "ENSRNOP00000025409"; protein_version "4"; tag "Ensembl_canonical";
18	ensembl	exon	34354536	34354859	0	+	.	gene_id "ENSRNOG00000018780"; gene_version "8"; transcript_id "ENSRNOT00000105237"; transcript_version "2"; exon_number "4"; gene_name "Sh3rf2"; gene_source "ensembl"; gene_biotype "protein_coding"; transcript_name "Sh3rf2-202"; transcript_source "ensembl"; transcript_biotype "protein_coding"; exon_id "ENSRNOE00000182023"; exon_version "1";
18	ensembl	CDS	34354536	34354859	0	+	0	gene_id "ENSRNOG00000018780"; gene_version "8"; transcript_id "ENSRNOT00000105237"; transcript_version "2"; exon_number "4"; gene_name "Sh3rf2"; gene_source "ensembl"; gene_biotype "protein_coding"; transcript_name "Sh3rf2-202"; transcript_source "ensembl"; transcript_biotype "protein_coding"; protein_id "ENSRNOP00000093747"; protein_version "1";
18	ENSEMBL114_rn	exon	34354536	34354859	2.16144112967389	+	.	gene_id "ENSRNOG00000018780"; transcript_id "ENSRNOG00000018780_tx_4"; exon_id "18_34354536_34354859_+"; exonnum "5"; txlen "2540";
18	ensembl	exon	34381828	34381919	0	+	.	gene_id "ENSRNOG00000018780"; gene_version "8"; transcript_id "ENSRNOT00000025408"; transcript_version "8"; exon_number "6"; gene_name "Sh3rf2"; gene_source "ensembl"; gene_biotype "protein_coding"; transcript_name "Sh3rf2-201"; transcript_source "ensembl"; transcript_biotype "protein_coding"; exon_id "ENSRNOE00000182082"; exon_version "2"; tag "Ensembl_canonical";
18	ensembl	CDS	34381828	34381919	0	+	0	gene_id "ENSRNOG00000018780"; gene_version "8"; transcript_id "ENSRNOT00000025408"; transcript_version "8"; exon_number "6"; gene_name "Sh3rf2"; gene_source "ensembl"; gene_biotype "protein_coding"; transcript_name "Sh3rf2-201"; transcript_source "ensembl"; transcript_biotype "protein_coding"; protein_id "ENSRNOP00000025409"; protein_version "4"; tag "Ensembl_canonical";
18	ensembl	exon	34381828	34381919	0	+	.	gene_id "ENSRNOG00000018780"; gene_version "8"; transcript_id "ENSRNOT00000105237"; transcript_version "2"; exon_number "5"; gene_name "Sh3rf2"; gene_source "ensembl"; gene_biotype "protein_coding"; transcript_name "Sh3rf2-202"; transcript_source "ensembl"; transcript_biotype "protein_coding"; exon_id "ENSRNOE00000182082"; exon_version "2";
18	ensembl	CDS	34381828	34381919	0	+	0	gene_id "ENSRNOG00000018780"; gene_version "8"; transcript_id "ENSRNOT00000105237"; transcript_version "2"; exon_number "5"; gene_name "Sh3rf2"; gene_source "ensembl"; gene_biotype "protein_coding"; transcript_name "Sh3rf2-202"; transcript_source "ensembl"; transcript_biotype "protein_coding"; protein_id "ENSRNOP00000093747"; protein_version "1";
18	ENSEMBL114_rn	exon	34381828	34381919	2.16144112967389	+	.	gene_id "ENSRNOG00000018780"; transcript_id "ENSRNOG00000018780_tx_4"; exon_id "18_34381828_34381919_+"; exonnum "6"; txlen "2540";
18	ensembl	exon	34383284	34383454	0	+	.	gene_id "ENSRNOG00000018780"; gene_version "8"; transcript_id "ENSRNOT00000025408"; transcript_version "8"; exon_number "7"; gene_name "Sh3rf2"; gene_source "ensembl"; gene_biotype "protein_coding"; transcript_name "Sh3rf2-201"; transcript_source "ensembl"; transcript_biotype "protein_coding"; exon_id "ENSRNOE00000253930"; exon_version "1"; tag "Ensembl_canonical";
18	ensembl	CDS	34383284	34383454	0	+	1	gene_id "ENSRNOG00000018780"; gene_version "8"; transcript_id "ENSRNOT00000025408"; transcript_version "8"; exon_number "7"; gene_name "Sh3rf2"; gene_source "ensembl"; gene_biotype "protein_coding"; transcript_name "Sh3rf2-201"; transcript_source "ensembl"; transcript_biotype "protein_coding"; protein_id "ENSRNOP00000025409"; protein_version "4"; tag "Ensembl_canonical";
18	ensembl	exon	34383284	34383454	0	+	.	gene_id "ENSRNOG00000018780"; gene_version "8"; transcript_id "ENSRNOT00000105237"; transcript_version "2"; exon_number "6"; gene_name "Sh3rf2"; gene_source "ensembl"; gene_biotype "protein_coding"; transcript_name "Sh3rf2-202"; transcript_source "ensembl"; transcript_biotype "protein_coding"; exon_id "ENSRNOE00000253930"; exon_version "1";
18	ensembl	CDS	34383284	34383454	0	+	1	gene_id "ENSRNOG00000018780"; gene_version "8"; transcript_id "ENSRNOT00000105237"; transcript_version "2"; exon_number "6"; gene_name "Sh3rf2"; gene_source "ensembl"; gene_biotype "protein_coding"; transcript_name "Sh3rf2-202"; transcript_source "ensembl"; transcript_biotype "protein_coding"; protein_id "ENSRNOP00000093747"; protein_version "1";
18	ENSEMBL114_rn	exon	34383284	34383454	2.16144112967389	+	.	gene_id "ENSRNOG00000018780"; transcript_id "ENSRNOG00000018780_tx_4"; exon_id "18_34383284_34383454_+"; exonnum "7"; txlen "2540";
18	sraer114_es	exon	34384242	34384293	33.0139843366439	+	.	gene_id "ENSRNOG00000018780"; transcript_id "ENSRNOG00000018780_tx_1"; exon_id "18_34384242_34384293_+"; exonnum "1"; txlen "996";
18	sraer114_es	exon	34385423	34385540	22.0115935163916	+	.	gene_id "ENSRNOG00000018780"; transcript_id "ENSRNOG00000018780_tx_2"; exon_id "18_34385423_34385540_+"; exonnum "1"; txlen "1062";
18	ensembl	exon	34390983	34391224	0	+	.	gene_id "ENSRNOG00000018780"; gene_version "8"; transcript_id "ENSRNOT00000025408"; transcript_version "8"; exon_number "8"; gene_name "Sh3rf2"; gene_source "ensembl"; gene_biotype "protein_coding"; transcript_name "Sh3rf2-201"; transcript_source "ensembl"; transcript_biotype "protein_coding"; exon_id "ENSRNOE00000253924"; exon_version "1"; tag "Ensembl_canonical";
18	ensembl	CDS	34390983	34391224	0	+	1	gene_id "ENSRNOG00000018780"; gene_version "8"; transcript_id "ENSRNOT00000025408"; transcript_version "8"; exon_number "8"; gene_name "Sh3rf2"; gene_source "ensembl"; gene_biotype "protein_coding"; transcript_name "Sh3rf2-201"; transcript_source "ensembl"; transcript_biotype "protein_coding"; protein_id "ENSRNOP00000025409"; protein_version "4"; tag "Ensembl_canonical";
18	ensembl	exon	34390983	34391224	0	+	.	gene_id "ENSRNOG00000018780"; gene_version "8"; transcript_id "ENSRNOT00000105237"; transcript_version "2"; exon_number "7"; gene_name "Sh3rf2"; gene_source "ensembl"; gene_biotype "protein_coding"; transcript_name "Sh3rf2-202"; transcript_source "ensembl"; transcript_biotype "protein_coding"; exon_id "ENSRNOE00000253924"; exon_version "1";
18	ensembl	CDS	34390983	34391224	0	+	1	gene_id "ENSRNOG00000018780"; gene_version "8"; transcript_id "ENSRNOT00000105237"; transcript_version "2"; exon_number "7"; gene_name "Sh3rf2"; gene_source "ensembl"; gene_biotype "protein_coding"; transcript_name "Sh3rf2-202"; transcript_source "ensembl"; transcript_biotype "protein_coding"; protein_id "ENSRNOP00000093747"; protein_version "1";
18	ENSEMBL114_rn	exon	34390983	34391224	33.0139843366439	+	.	gene_id "ENSRNOG00000018780"; transcript_id "ENSRNOG00000018780_tx_1"; exon_id "18_34390983_34391224_+"; exonnum "2"; txlen "996";
18	ENSEMBL114_rn	exon	34390983	34391224	22.0115935163916	+	.	gene_id "ENSRNOG00000018780"; transcript_id "ENSRNOG00000018780_tx_2"; exon_id "18_34390983_34391224_+"; exonnum "2"; txlen "1062";
18	ENSEMBL114_rn	exon	34390983	34391224	2.16144112967389	+	.	gene_id "ENSRNOG00000018780"; transcript_id "ENSRNOG00000018780_tx_4"; exon_id "18_34390983_34391224_+"; exonnum "8"; txlen "2540";
18	ensembl	exon	34394099	34394457	0	+	.	gene_id "ENSRNOG00000018780"; gene_version "8"; transcript_id "ENSRNOT00000025408"; transcript_version "8"; exon_number "9"; gene_name "Sh3rf2"; gene_source "ensembl"; gene_biotype "protein_coding"; transcript_name "Sh3rf2-201"; transcript_source "ensembl"; transcript_biotype "protein_coding"; exon_id "ENSRNOE00000182172"; exon_version "2"; tag "Ensembl_canonical";
18	ensembl	CDS	34394099	34394457	0	+	2	gene_id "ENSRNOG00000018780"; gene_version "8"; transcript_id "ENSRNOT00000025408"; transcript_version "8"; exon_number "9"; gene_name "Sh3rf2"; gene_source "ensembl"; gene_biotype "protein_coding"; transcript_name "Sh3rf2-201"; transcript_source "ensembl"; transcript_biotype "protein_coding"; protein_id "ENSRNOP00000025409"; protein_version "4"; tag "Ensembl_canonical";
18	ensembl	exon	34394099	34394457	0	+	.	gene_id "ENSRNOG00000018780"; gene_version "8"; transcript_id "ENSRNOT00000105237"; transcript_version "2"; exon_number "8"; gene_name "Sh3rf2"; gene_source "ensembl"; gene_biotype "protein_coding"; transcript_name "Sh3rf2-202"; transcript_source "ensembl"; transcript_biotype "protein_coding"; exon_id "ENSRNOE00000182172"; exon_version "2";
18	ensembl	CDS	34394099	34394457	0	+	2	gene_id "ENSRNOG00000018780"; gene_version "8"; transcript_id "ENSRNOT00000105237"; transcript_version "2"; exon_number "8"; gene_name "Sh3rf2"; gene_source "ensembl"; gene_biotype "protein_coding"; transcript_name "Sh3rf2-202"; transcript_source "ensembl"; transcript_biotype "protein_coding"; protein_id "ENSRNOP00000093747"; protein_version "1";
18	ENSEMBL114_rn	exon	34394099	34394457	33.0139843366439	+	.	gene_id "ENSRNOG00000018780"; transcript_id "ENSRNOG00000018780_tx_1"; exon_id "18_34394099_34394457_+"; exonnum "3"; txlen "996";
18	ENSEMBL114_rn	exon	34394099	34394457	22.0115935163916	+	.	gene_id "ENSRNOG00000018780"; transcript_id "ENSRNOG00000018780_tx_2"; exon_id "18_34394099_34394457_+"; exonnum "3"; txlen "1062";
18	ENSEMBL114_rn	exon	34394099	34394457	2.16144112967389	+	.	gene_id "ENSRNOG00000018780"; transcript_id "ENSRNOG00000018780_tx_4"; exon_id "18_34394099_34394457_+"; exonnum "9"; txlen "2540";
18	ensembl	CDS	34397534	34397806	0	+	0	gene_id "ENSRNOG00000018780"; gene_version "8"; transcript_id "ENSRNOT00000025408"; transcript_version "8"; exon_number "10"; gene_name "Sh3rf2"; gene_source "ensembl"; gene_biotype "protein_coding"; transcript_name "Sh3rf2-201"; transcript_source "ensembl"; transcript_biotype "protein_coding"; protein_id "ENSRNOP00000025409"; protein_version "4"; tag "Ensembl_canonical";
18	ensembl	CDS	34397534	34397806	0	+	0	gene_id "ENSRNOG00000018780"; gene_version "8"; transcript_id "ENSRNOT00000105237"; transcript_version "2"; exon_number "9"; gene_name "Sh3rf2"; gene_source "ensembl"; gene_biotype "protein_coding"; transcript_name "Sh3rf2-202"; transcript_source "ensembl"; transcript_biotype "protein_coding"; protein_id "ENSRNOP00000093747"; protein_version "1";
18	ensembl	exon	34397534	34397876	0	+	.	gene_id "ENSRNOG00000018780"; gene_version "8"; transcript_id "ENSRNOT00000025408"; transcript_version "8"; exon_number "10"; gene_name "Sh3rf2"; gene_source "ensembl"; gene_biotype "protein_coding"; transcript_name "Sh3rf2-201"; transcript_source "ensembl"; transcript_biotype "protein_coding"; exon_id "ENSRNOE00000318279"; exon_version "6"; tag "Ensembl_canonical";
18	ensembl	exon	34397534	34397876	0	+	.	gene_id "ENSRNOG00000018780"; gene_version "8"; transcript_id "ENSRNOT00000105237"; transcript_version "2"; exon_number "9"; gene_name "Sh3rf2"; gene_source "ensembl"; gene_biotype "protein_coding"; transcript_name "Sh3rf2-202"; transcript_source "ensembl"; transcript_biotype "protein_coding"; exon_id "ENSRNOE00000318279"; exon_version "6";
18	ENSEMBL114_rn	exon	34397534	34397876	33.0139843366439	+	.	gene_id "ENSRNOG00000018780"; transcript_id "ENSRNOG00000018780_tx_1"; exon_id "18_34397534_34397876_+"; exonnum "4"; txlen "996";
18	ENSEMBL114_rn	exon	34397534	34397876	22.0115935163916	+	.	gene_id "ENSRNOG00000018780"; transcript_id "ENSRNOG00000018780_tx_2"; exon_id "18_34397534_34397876_+"; exonnum "4"; txlen "1062";
18	ENSEMBL114_rn	exon	34397534	34397876	2.16144112967389	+	.	gene_id "ENSRNOG00000018780"; transcript_id "ENSRNOG00000018780_tx_4"; exon_id "18_34397534_34397876_+"; exonnum "10"; txlen "2540";
18	ensembl	stop_codon	34397807	34397809	0	+	0	gene_id "ENSRNOG00000018780"; gene_version "8"; transcript_id "ENSRNOT00000025408"; transcript_version "8"; exon_number "10"; gene_name "Sh3rf2"; gene_source "ensembl"; gene_biotype "protein_coding"; transcript_name "Sh3rf2-201"; transcript_source "ensembl"; transcript_biotype "protein_coding"; tag "Ensembl_canonical";
18	ensembl	stop_codon	34397807	34397809	0	+	0	gene_id "ENSRNOG00000018780"; gene_version "8"; transcript_id "ENSRNOT00000105237"; transcript_version "2"; exon_number "9"; gene_name "Sh3rf2"; gene_source "ensembl"; gene_biotype "protein_coding"; transcript_name "Sh3rf2-202"; transcript_source "ensembl"; transcript_biotype "protein_coding";
18	ensembl	three_prime_utr	34397810	34397876	0	+	.	gene_id "ENSRNOG00000018780"; gene_version "8"; transcript_id "ENSRNOT00000025408"; transcript_version "8"; gene_name "Sh3rf2"; gene_source "ensembl"; gene_biotype "protein_coding"; transcript_name "Sh3rf2-201"; transcript_source "ensembl"; transcript_biotype "protein_coding"; tag "Ensembl_canonical";
18	ensembl	three_prime_utr	34397810	34397876	0	+	.	gene_id "ENSRNOG00000018780"; gene_version "8"; transcript_id "ENSRNOT00000105237"; transcript_version "2"; gene_name "Sh3rf2"; gene_source "ensembl"; gene_biotype "protein_coding"; transcript_name "Sh3rf2-202"; transcript_source "ensembl"; transcript_biotype "protein_coding";
18	sraer114_es	exon	34422578	34422811	0.376143072829798	+	.	gene_id "sraer114_gene_7255"; transcript_id "sraer114_gene_7255_tx_1"; exon_id "18_34422578_34422811_+"; exonnum "1"; txlen "1411";
18	sraer114_es	exon	34422578	34422811	0.353540674771073	+	.	gene_id "sraer114_gene_7255"; transcript_id "sraer114_gene_7255_tx_2"; exon_id "18_34422578_34422811_+"; exonnum "1"; txlen "1470";
18	sraer114_es	exon	34423393	34424195	0.0388083551918471	+	.	gene_id "sraer114_gene_16235"; transcript_id "sraer114_gene_16235_tx_1"; exon_id "18_34423393_34424195_+"; exonnum "1"; txlen "1775";
18	sraer114_ss	exon	34424216	34425187	0.0388083551918471	+	.	gene_id "sraer114_gene_16235"; transcript_id "sraer114_gene_16235_tx_1"; exon_id "18_34424216_34425187_+"; exonnum "2"; txlen "1775";
18	sraer114_mid	exon	34424260	34425135	0.376143072829798	+	.	gene_id "sraer114_gene_7255"; transcript_id "sraer114_gene_7255_tx_1"; exon_id "18_34424260_34425135_+"; exonnum "2"; txlen "1411";
18	sraer114_mid	exon	34424260	34425135	0.353540674771073	+	.	gene_id "sraer114_gene_7255"; transcript_id "sraer114_gene_7255_tx_2"; exon_id "18_34424260_34425135_+"; exonnum "2"; txlen "1470";
18	sraer114_mid	exon	34427656	34427714	0.353540674771073	+	.	gene_id "sraer114_gene_7255"; transcript_id "sraer114_gene_7255_tx_2"; exon_id "18_34427656_34427714_+"; exonnum "3"; txlen "1470";
18	sraer114_mid	exon	34428321	34428452	0.376143072829798	+	.	gene_id "sraer114_gene_7255"; transcript_id "sraer114_gene_7255_tx_1"; exon_id "18_34428321_34428452_+"; exonnum "3"; txlen "1411";
18	sraer114_mid	exon	34428321	34428452	0.353540674771073	+	.	gene_id "sraer114_gene_7255"; transcript_id "sraer114_gene_7255_tx_2"; exon_id "18_34428321_34428452_+"; exonnum "4"; txlen "1470";
18	sraer114_ss	exon	34429262	34429430	0.376143072829798	+	.	gene_id "sraer114_gene_7255"; transcript_id "sraer114_gene_7255_tx_1"; exon_id "18_34429262_34429430_+"; exonnum "4"; txlen "1411";
18	sraer114_ss	exon	34429262	34429430	0.353540674771073	+	.	gene_id "sraer114_gene_7255"; transcript_id "sraer114_gene_7255_tx_2"; exon_id "18_34429262_34429430_+"; exonnum "5"; txlen "1470";
18	ensembl	exon	34524551	34524794	0	+	.	gene_id "ENSRNOG00000027250"; gene_version "9"; transcript_id "ENSRNOT00000119222"; transcript_version "2"; exon_number "1"; gene_name "Rbm27"; gene_source "ensembl"; gene_biotype "protein_coding"; transcript_name "Rbm27-205"; transcript_source "ensembl"; transcript_biotype "protein_coding"; exon_id "ENSRNOE00000554672"; exon_version "3";
18	ensembl	five_prime_utr	34524551	34524794	0	+	.	gene_id "ENSRNOG00000027250"; gene_version "9"; transcript_id "ENSRNOT00000119222"; transcript_version "2"; gene_name "Rbm27"; gene_source "ensembl"; gene_biotype "protein_coding"; transcript_name "Rbm27-205"; transcript_source "ensembl"; transcript_biotype "protein_coding";
18	ensembl	gene	34524551	34587111	0	+	.	gene_id "ENSRNOG00000027250"; gene_version "9"; gene_name "Rbm27"; gene_source "ensembl"; gene_biotype "protein_coding";
18	ensembl	transcript	34524551	34587111	0	+	.	gene_id "ENSRNOG00000027250"; gene_version "9"; transcript_id "ENSRNOT00000119222"; transcript_version "2"; gene_name "Rbm27"; gene_source "ensembl"; gene_biotype "protein_coding"; transcript_name "Rbm27-205"; transcript_source "ensembl"; transcript_biotype "protein_coding";
18	ensembl	five_prime_utr	34524577	34524735	0	+	.	gene_id "ENSRNOG00000027250"; gene_version "9"; transcript_id "ENSRNOT00000150349"; transcript_version "1"; gene_name "Rbm27"; gene_source "ensembl"; gene_biotype "protein_coding"; transcript_name "Rbm27-206"; transcript_source "ensembl"; transcript_biotype "protein_coding"; tag "Ensembl_canonical";
18	ensembl	five_prime_utr	34524577	34524735	0	+	.	gene_id "ENSRNOG00000027250"; gene_version "9"; transcript_id "ENSRNOT00000036613"; transcript_version "9"; gene_name "Rbm27"; gene_source "ensembl"; gene_biotype "protein_coding"; transcript_name "Rbm27-201"; transcript_source "ensembl"; transcript_biotype "protein_coding";
18	ensembl	five_prime_utr	34524577	34524735	0	+	.	gene_id "ENSRNOG00000027250"; gene_version "9"; transcript_id "ENSRNOT00000119169"; transcript_version "2"; gene_name "Rbm27"; gene_source "ensembl"; gene_biotype "protein_coding"; transcript_name "Rbm27-204"; transcript_source "ensembl"; transcript_biotype "protein_coding";
18	ensembl	five_prime_utr	34524577	34524735	0	+	.	gene_id "ENSRNOG00000027250"; gene_version "9"; transcript_id "ENSRNOT00000099893"; transcript_version "2"; gene_name "Rbm27"; gene_source "ensembl"; gene_biotype "protein_coding"; transcript_name "Rbm27-202"; transcript_source "ensembl"; transcript_biotype "protein_coding";
18	ensembl	exon	34524577	34524794	0	+	.	gene_id "ENSRNOG00000027250"; gene_version "9"; transcript_id "ENSRNOT00000150349"; transcript_version "1"; exon_number "1"; gene_name "Rbm27"; gene_source "ensembl"; gene_biotype "protein_coding"; transcript_name "Rbm27-206"; transcript_source "ensembl"; transcript_biotype "protein_coding"; exon_id "ENSRNOE00000807096"; exon_version "1"; tag "Ensembl_canonical";
18	ensembl	exon	34524577	34524794	0	+	.	gene_id "ENSRNOG00000027250"; gene_version "9"; transcript_id "ENSRNOT00000036613"; transcript_version "9"; exon_number "1"; gene_name "Rbm27"; gene_source "ensembl"; gene_biotype "protein_coding"; transcript_name "Rbm27-201"; transcript_source "ensembl"; transcript_biotype "protein_coding"; exon_id "ENSRNOE00000807096"; exon_version "1";
18	ensembl	exon	34524577	34524794	0	+	.	gene_id "ENSRNOG00000027250"; gene_version "9"; transcript_id "ENSRNOT00000119169"; transcript_version "2"; exon_number "1"; gene_name "Rbm27"; gene_source "ensembl"; gene_biotype "protein_coding"; transcript_name "Rbm27-204"; transcript_source "ensembl"; transcript_biotype "protein_coding"; exon_id "ENSRNOE00000807096"; exon_version "1";
18	ensembl	exon	34524577	34524794	0	+	.	gene_id "ENSRNOG00000027250"; gene_version "9"; transcript_id "ENSRNOT00000099893"; transcript_version "2"; exon_number "1"; gene_name "Rbm27"; gene_source "ensembl"; gene_biotype "protein_coding"; transcript_name "Rbm27-202"; transcript_source "ensembl"; transcript_biotype "protein_coding"; exon_id "ENSRNOE00000807096"; exon_version "1";
18	ensembl	transcript	34524577	34587111	0	+	.	gene_id "ENSRNOG00000027250"; gene_version "9"; transcript_id "ENSRNOT00000150349"; transcript_version "1"; gene_name "Rbm27"; gene_source "ensembl"; gene_biotype "protein_coding"; transcript_name "Rbm27-206"; transcript_source "ensembl"; transcript_biotype "protein_coding"; tag "Ensembl_canonical";
18	ensembl	transcript	34524577	34587111	0	+	.	gene_id "ENSRNOG00000027250"; gene_version "9"; transcript_id "ENSRNOT00000036613"; transcript_version "9"; gene_name "Rbm27"; gene_source "ensembl"; gene_biotype "protein_coding"; transcript_name "Rbm27-201"; transcript_source "ensembl"; transcript_biotype "protein_coding";
18	ensembl	transcript	34524577	34587111	0	+	.	gene_id "ENSRNOG00000027250"; gene_version "9"; transcript_id "ENSRNOT00000119169"; transcript_version "2"; gene_name "Rbm27"; gene_source "ensembl"; gene_biotype "protein_coding"; transcript_name "Rbm27-204"; transcript_source "ensembl"; transcript_biotype "protein_coding";
18	ensembl	transcript	34524577	34587111	0	+	.	gene_id "ENSRNOG00000027250"; gene_version "9"; transcript_id "ENSRNOT00000099893"; transcript_version "2"; gene_name "Rbm27"; gene_source "ensembl"; gene_biotype "protein_coding"; transcript_name "Rbm27-202"; transcript_source "ensembl"; transcript_biotype "protein_coding";
18	ensembl	five_prime_utr	34524606	34524735	0	+	.	gene_id "ENSRNOG00000027250"; gene_version "9"; transcript_id "ENSRNOT00000108854"; transcript_version "2"; gene_name "Rbm27"; gene_source "ensembl"; gene_biotype "protein_coding"; transcript_name "Rbm27-203"; transcript_source "ensembl"; transcript_biotype "protein_coding";
18	ensembl	exon	34524606	34524794	0	+	.	gene_id "ENSRNOG00000027250"; gene_version "9"; transcript_id "ENSRNOT00000108854"; transcript_version "2"; exon_number "1"; gene_name "Rbm27"; gene_source "ensembl"; gene_biotype "protein_coding"; transcript_name "Rbm27-203"; transcript_source "ensembl"; transcript_biotype "protein_coding"; exon_id "ENSRNOE00000652715"; exon_version "1";
18	ensembl	transcript	34524606	34585119	0	+	.	gene_id "ENSRNOG00000027250"; gene_version "9"; transcript_id "ENSRNOT00000108854"; transcript_version "2"; gene_name "Rbm27"; gene_source "ensembl"; gene_biotype "protein_coding"; transcript_name "Rbm27-203"; transcript_source "ensembl"; transcript_biotype "protein_coding";
18	ensembl	start_codon	34524736	34524738	0	+	0	gene_id "ENSRNOG00000027250"; gene_version "9"; transcript_id "ENSRNOT00000108854"; transcript_version "2"; exon_number "1"; gene_name "Rbm27"; gene_source "ensembl"; gene_biotype "protein_coding"; transcript_name "Rbm27-203"; transcript_source "ensembl"; transcript_biotype "protein_coding";
18	ensembl	start_codon	34524736	34524738	0	+	0	gene_id "ENSRNOG00000027250"; gene_version "9"; transcript_id "ENSRNOT00000150349"; transcript_version "1"; exon_number "1"; gene_name "Rbm27"; gene_source "ensembl"; gene_biotype "protein_coding"; transcript_name "Rbm27-206"; transcript_source "ensembl"; transcript_biotype "protein_coding"; tag "Ensembl_canonical";
18	ensembl	start_codon	34524736	34524738	0	+	0	gene_id "ENSRNOG00000027250"; gene_version "9"; transcript_id "ENSRNOT00000036613"; transcript_version "9"; exon_number "1"; gene_name "Rbm27"; gene_source "ensembl"; gene_biotype "protein_coding"; transcript_name "Rbm27-201"; transcript_source "ensembl"; transcript_biotype "protein_coding";
18	ensembl	start_codon	34524736	34524738	0	+	0	gene_id "ENSRNOG00000027250"; gene_version "9"; transcript_id "ENSRNOT00000119169"; transcript_version "2"; exon_number "1"; gene_name "Rbm27"; gene_source "ensembl"; gene_biotype "protein_coding"; transcript_name "Rbm27-204"; transcript_source "ensembl"; transcript_biotype "protein_coding";
18	ensembl	start_codon	34524736	34524738	0	+	0	gene_id "ENSRNOG00000027250"; gene_version "9"; transcript_id "ENSRNOT00000099893"; transcript_version "2"; exon_number "1"; gene_name "Rbm27"; gene_source "ensembl"; gene_biotype "protein_coding"; transcript_name "Rbm27-202"; transcript_source "ensembl"; transcript_biotype "protein_coding";
18	ensembl	CDS	34524736	34524794	0	+	0	gene_id "ENSRNOG00000027250"; gene_version "9"; transcript_id "ENSRNOT00000108854"; transcript_version "2"; exon_number "1"; gene_name "Rbm27"; gene_source "ensembl"; gene_biotype "protein_coding"; transcript_name "Rbm27-203"; transcript_source "ensembl"; transcript_biotype "protein_coding"; protein_id "ENSRNOP00000079719"; protein_version "1";
18	ensembl	CDS	34524736	34524794	0	+	0	gene_id "ENSRNOG00000027250"; gene_version "9"; transcript_id "ENSRNOT00000150349"; transcript_version "1"; exon_number "1"; gene_name "Rbm27"; gene_source "ensembl"; gene_biotype "protein_coding"; transcript_name "Rbm27-206"; transcript_source "ensembl"; transcript_biotype "protein_coding"; protein_id "ENSRNOP00000098847"; protein_version "1"; tag "Ensembl_canonical";
18	ensembl	CDS	34524736	34524794	0	+	0	gene_id "ENSRNOG00000027250"; gene_version "9"; transcript_id "ENSRNOT00000036613"; transcript_version "9"; exon_number "1"; gene_name "Rbm27"; gene_source "ensembl"; gene_biotype "protein_coding"; transcript_name "Rbm27-201"; transcript_source "ensembl"; transcript_biotype "protein_coding"; protein_id "ENSRNOP00000035970"; protein_version "7";
18	ensembl	CDS	34524736	34524794	0	+	0	gene_id "ENSRNOG00000027250"; gene_version "9"; transcript_id "ENSRNOT00000119169"; transcript_version "2"; exon_number "1"; gene_name "Rbm27"; gene_source "ensembl"; gene_biotype "protein_coding"; transcript_name "Rbm27-204"; transcript_source "ensembl"; transcript_biotype "protein_coding"; protein_id "ENSRNOP00000096280"; protein_version "1";
18	ensembl	CDS	34524736	34524794	0	+	0	gene_id "ENSRNOG00000027250"; gene_version "9"; transcript_id "ENSRNOT00000099893"; transcript_version "2"; exon_number "1"; gene_name "Rbm27"; gene_source "ensembl"; gene_biotype "protein_coding"; transcript_name "Rbm27-202"; transcript_source "ensembl"; transcript_biotype "protein_coding"; protein_id "ENSRNOP00000089585"; protein_version "1";
18	ensembl	five_prime_utr	34536572	34536672	0	+	.	gene_id "ENSRNOG00000027250"; gene_version "9"; transcript_id "ENSRNOT00000119222"; transcript_version "2"; gene_name "Rbm27"; gene_source "ensembl"; gene_biotype "protein_coding"; transcript_name "Rbm27-205"; transcript_source "ensembl"; transcript_biotype "protein_coding";
18	ensembl	exon	34536572	34536690	0	+	.	gene_id "ENSRNOG00000027250"; gene_version "9"; transcript_id "ENSRNOT00000108854"; transcript_version "2"; exon_number "2"; gene_name "Rbm27"; gene_source "ensembl"; gene_biotype "protein_coding"; transcript_name "Rbm27-203"; transcript_source "ensembl"; transcript_biotype "protein_coding"; exon_id "ENSRNOE00000250147"; exon_version "3";
18	ensembl	CDS	34536572	34536690	0	+	1	gene_id "ENSRNOG00000027250"; gene_version "9"; transcript_id "ENSRNOT00000108854"; transcript_version "2"; exon_number "2"; gene_name "Rbm27"; gene_source "ensembl"; gene_biotype "protein_coding"; transcript_name "Rbm27-203"; transcript_source "ensembl"; transcript_biotype "protein_coding"; protein_id "ENSRNOP00000079719"; protein_version "1";
18	ensembl	exon	34536572	34536690	0	+	.	gene_id "ENSRNOG00000027250"; gene_version "9"; transcript_id "ENSRNOT00000150349"; transcript_version "1"; exon_number "2"; gene_name "Rbm27"; gene_source "ensembl"; gene_biotype "protein_coding"; transcript_name "Rbm27-206"; transcript_source "ensembl"; transcript_biotype "protein_coding"; exon_id "ENSRNOE00000250147"; exon_version "3"; tag "Ensembl_canonical";
18	ensembl	CDS	34536572	34536690	0	+	1	gene_id "ENSRNOG00000027250"; gene_version "9"; transcript_id "ENSRNOT00000150349"; transcript_version "1"; exon_number "2"; gene_name "Rbm27"; gene_source "ensembl"; gene_biotype "protein_coding"; transcript_name "Rbm27-206"; transcript_source "ensembl"; transcript_biotype "protein_coding"; protein_id "ENSRNOP00000098847"; protein_version "1"; tag "Ensembl_canonical";
18	ensembl	exon	34536572	34536690	0	+	.	gene_id "ENSRNOG00000027250"; gene_version "9"; transcript_id "ENSRNOT00000036613"; transcript_version "9"; exon_number "2"; gene_name "Rbm27"; gene_source "ensembl"; gene_biotype "protein_coding"; transcript_name "Rbm27-201"; transcript_source "ensembl"; transcript_biotype "protein_coding"; exon_id "ENSRNOE00000250147"; exon_version "3";
18	ensembl	CDS	34536572	34536690	0	+	1	gene_id "ENSRNOG00000027250"; gene_version "9"; transcript_id "ENSRNOT00000036613"; transcript_version "9"; exon_number "2"; gene_name "Rbm27"; gene_source "ensembl"; gene_biotype "protein_coding"; transcript_name "Rbm27-201"; transcript_source "ensembl"; transcript_biotype "protein_coding"; protein_id "ENSRNOP00000035970"; protein_version "7";
18	ensembl	exon	34536572	34536690	0	+	.	gene_id "ENSRNOG00000027250"; gene_version "9"; transcript_id "ENSRNOT00000119169"; transcript_version "2"; exon_number "2"; gene_name "Rbm27"; gene_source "ensembl"; gene_biotype "protein_coding"; transcript_name "Rbm27-204"; transcript_source "ensembl"; transcript_biotype "protein_coding"; exon_id "ENSRNOE00000250147"; exon_version "3";
18	ensembl	CDS	34536572	34536690	0	+	1	gene_id "ENSRNOG00000027250"; gene_version "9"; transcript_id "ENSRNOT00000119169"; transcript_version "2"; exon_number "2"; gene_name "Rbm27"; gene_source "ensembl"; gene_biotype "protein_coding"; transcript_name "Rbm27-204"; transcript_source "ensembl"; transcript_biotype "protein_coding"; protein_id "ENSRNOP00000096280"; protein_version "1";
18	ensembl	exon	34536572	34536690	0	+	.	gene_id "ENSRNOG00000027250"; gene_version "9"; transcript_id "ENSRNOT00000099893"; transcript_version "2"; exon_number "2"; gene_name "Rbm27"; gene_source "ensembl"; gene_biotype "protein_coding"; transcript_name "Rbm27-202"; transcript_source "ensembl"; transcript_biotype "protein_coding"; exon_id "ENSRNOE00000250147"; exon_version "3";
18	ensembl	CDS	34536572	34536690	0	+	1	gene_id "ENSRNOG00000027250"; gene_version "9"; transcript_id "ENSRNOT00000099893"; transcript_version "2"; exon_number "2"; gene_name "Rbm27"; gene_source "ensembl"; gene_biotype "protein_coding"; transcript_name "Rbm27-202"; transcript_source "ensembl"; transcript_biotype "protein_coding"; protein_id "ENSRNOP00000089585"; protein_version "1";
18	ensembl	exon	34536572	34536724	0	+	.	gene_id "ENSRNOG00000027250"; gene_version "9"; transcript_id "ENSRNOT00000119222"; transcript_version "2"; exon_number "2"; gene_name "Rbm27"; gene_source "ensembl"; gene_biotype "protein_coding"; transcript_name "Rbm27-205"; transcript_source "ensembl"; transcript_biotype "protein_coding"; exon_id "ENSRNOE00000675634"; exon_version "1";
18	ensembl	start_codon	34536673	34536675	0	+	0	gene_id "ENSRNOG00000027250"; gene_version "9"; transcript_id "ENSRNOT00000119222"; transcript_version "2"; exon_number "2"; gene_name "Rbm27"; gene_source "ensembl"; gene_biotype "protein_coding"; transcript_name "Rbm27-205"; transcript_source "ensembl"; transcript_biotype "protein_coding";
18	ensembl	CDS	34536673	34536724	0	+	0	gene_id "ENSRNOG00000027250"; gene_version "9"; transcript_id "ENSRNOT00000119222"; transcript_version "2"; exon_number "2"; gene_name "Rbm27"; gene_source "ensembl"; gene_biotype "protein_coding"; transcript_name "Rbm27-205"; transcript_source "ensembl"; transcript_biotype "protein_coding"; protein_id "ENSRNOP00000081461"; protein_version "2";
18	ensembl	exon	34540570	34540694	0	+	.	gene_id "ENSRNOG00000027250"; gene_version "9"; transcript_id "ENSRNOT00000108854"; transcript_version "2"; exon_number "3"; gene_name "Rbm27"; gene_source "ensembl"; gene_biotype "protein_coding"; transcript_name "Rbm27-203"; transcript_source "ensembl"; transcript_biotype "protein_coding"; exon_id "ENSRNOE00000250155"; exon_version "2";
18	ensembl	CDS	34540570	34540694	0	+	2	gene_id "ENSRNOG00000027250"; gene_version "9"; transcript_id "ENSRNOT00000108854"; transcript_version "2"; exon_number "3"; gene_name "Rbm27"; gene_source "ensembl"; gene_biotype "protein_coding"; transcript_name "Rbm27-203"; transcript_source "ensembl"; transcript_biotype "protein_coding"; protein_id "ENSRNOP00000079719"; protein_version "1";
18	ensembl	exon	34540570	34540694	0	+	.	gene_id "ENSRNOG00000027250"; gene_version "9"; transcript_id "ENSRNOT00000150349"; transcript_version "1"; exon_number "3"; gene_name "Rbm27"; gene_source "ensembl"; gene_biotype "protein_coding"; transcript_name "Rbm27-206"; transcript_source "ensembl"; transcript_biotype "protein_coding"; exon_id "ENSRNOE00000250155"; exon_version "2"; tag "Ensembl_canonical";
18	ensembl	CDS	34540570	34540694	0	+	2	gene_id "ENSRNOG00000027250"; gene_version "9"; transcript_id "ENSRNOT00000150349"; transcript_version "1"; exon_number "3"; gene_name "Rbm27"; gene_source "ensembl"; gene_biotype "protein_coding"; transcript_name "Rbm27-206"; transcript_source "ensembl"; transcript_biotype "protein_coding"; protein_id "ENSRNOP00000098847"; protein_version "1"; tag "Ensembl_canonical";
18	ensembl	exon	34540570	34540694	0	+	.	gene_id "ENSRNOG00000027250"; gene_version "9"; transcript_id "ENSRNOT00000036613"; transcript_version "9"; exon_number "3"; gene_name "Rbm27"; gene_source "ensembl"; gene_biotype "protein_coding"; transcript_name "Rbm27-201"; transcript_source "ensembl"; transcript_biotype "protein_coding"; exon_id "ENSRNOE00000250155"; exon_version "2";
18	ensembl	CDS	34540570	34540694	0	+	2	gene_id "ENSRNOG00000027250"; gene_version "9"; transcript_id "ENSRNOT00000036613"; transcript_version "9"; exon_number "3"; gene_name "Rbm27"; gene_source "ensembl"; gene_biotype "protein_coding"; transcript_name "Rbm27-201"; transcript_source "ensembl"; transcript_biotype "protein_coding"; protein_id "ENSRNOP00000035970"; protein_version "7";
18	ensembl	exon	34540570	34540694	0	+	.	gene_id "ENSRNOG00000027250"; gene_version "9"; transcript_id "ENSRNOT00000119169"; transcript_version "2"; exon_number "3"; gene_name "Rbm27"; gene_source "ensembl"; gene_biotype "protein_coding"; transcript_name "Rbm27-204"; transcript_source "ensembl"; transcript_biotype "protein_coding"; exon_id "ENSRNOE00000250155"; exon_version "2";
18	ensembl	CDS	34540570	34540694	0	+	2	gene_id "ENSRNOG00000027250"; gene_version "9"; transcript_id "ENSRNOT00000119169"; transcript_version "2"; exon_number "3"; gene_name "Rbm27"; gene_source "ensembl"; gene_biotype "protein_coding"; transcript_name "Rbm27-204"; transcript_source "ensembl"; transcript_biotype "protein_coding"; protein_id "ENSRNOP00000096280"; protein_version "1";
18	ensembl	exon	34540570	34540694	0	+	.	gene_id "ENSRNOG00000027250"; gene_version "9"; transcript_id "ENSRNOT00000099893"; transcript_version "2"; exon_number "3"; gene_name "Rbm27"; gene_source "ensembl"; gene_biotype "protein_coding"; transcript_name "Rbm27-202"; transcript_source "ensembl"; transcript_biotype "protein_coding"; exon_id "ENSRNOE00000250155"; exon_version "2";
18	ensembl	CDS	34540570	34540694	0	+	2	gene_id "ENSRNOG00000027250"; gene_version "9"; transcript_id "ENSRNOT00000099893"; transcript_version "2"; exon_number "3"; gene_name "Rbm27"; gene_source "ensembl"; gene_biotype "protein_coding"; transcript_name "Rbm27-202"; transcript_source "ensembl"; transcript_biotype "protein_coding"; protein_id "ENSRNOP00000089585"; protein_version "1";
18	ensembl	exon	34540570	34540694	0	+	.	gene_id "ENSRNOG00000027250"; gene_version "9"; transcript_id "ENSRNOT00000119222"; transcript_version "2"; exon_number "3"; gene_name "Rbm27"; gene_source "ensembl"; gene_biotype "protein_coding"; transcript_name "Rbm27-205"; transcript_source "ensembl"; transcript_biotype "protein_coding"; exon_id "ENSRNOE00000250155"; exon_version "2";
18	ensembl	CDS	34540570	34540694	0	+	2	gene_id "ENSRNOG00000027250"; gene_version "9"; transcript_id "ENSRNOT00000119222"; transcript_version "2"; exon_number "3"; gene_name "Rbm27"; gene_source "ensembl"; gene_biotype "protein_coding"; transcript_name "Rbm27-205"; transcript_source "ensembl"; transcript_biotype "protein_coding"; protein_id "ENSRNOP00000081461"; protein_version "2";
18	ensembl	exon	34547125	34547216	0	+	.	gene_id "ENSRNOG00000027250"; gene_version "9"; transcript_id "ENSRNOT00000108854"; transcript_version "2"; exon_number "4"; gene_name "Rbm27"; gene_source "ensembl"; gene_biotype "protein_coding"; transcript_name "Rbm27-203"; transcript_source "ensembl"; transcript_biotype "protein_coding"; exon_id "ENSRNOE00000306485"; exon_version "1";
18	ensembl	CDS	34547125	34547216	0	+	0	gene_id "ENSRNOG00000027250"; gene_version "9"; transcript_id "ENSRNOT00000108854"; transcript_version "2"; exon_number "4"; gene_name "Rbm27"; gene_source "ensembl"; gene_biotype "protein_coding"; transcript_name "Rbm27-203"; transcript_source "ensembl"; transcript_biotype "protein_coding"; protein_id "ENSRNOP00000079719"; protein_version "1";
18	ensembl	exon	34547125	34547216	0	+	.	gene_id "ENSRNOG00000027250"; gene_version "9"; transcript_id "ENSRNOT00000150349"; transcript_version "1"; exon_number "4"; gene_name "Rbm27"; gene_source "ensembl"; gene_biotype "protein_coding"; transcript_name "Rbm27-206"; transcript_source "ensembl"; transcript_biotype "protein_coding"; exon_id "ENSRNOE00000306485"; exon_version "1"; tag "Ensembl_canonical";
18	ensembl	CDS	34547125	34547216	0	+	0	gene_id "ENSRNOG00000027250"; gene_version "9"; transcript_id "ENSRNOT00000150349"; transcript_version "1"; exon_number "4"; gene_name "Rbm27"; gene_source "ensembl"; gene_biotype "protein_coding"; transcript_name "Rbm27-206"; transcript_source "ensembl"; transcript_biotype "protein_coding"; protein_id "ENSRNOP00000098847"; protein_version "1"; tag "Ensembl_canonical";
18	ensembl	exon	34547125	34547216	0	+	.	gene_id "ENSRNOG00000027250"; gene_version "9"; transcript_id "ENSRNOT00000036613"; transcript_version "9"; exon_number "4"; gene_name "Rbm27"; gene_source "ensembl"; gene_biotype "protein_coding"; transcript_name "Rbm27-201"; transcript_source "ensembl"; transcript_biotype "protein_coding"; exon_id "ENSRNOE00000306485"; exon_version "1";
18	ensembl	CDS	34547125	34547216	0	+	0	gene_id "ENSRNOG00000027250"; gene_version "9"; transcript_id "ENSRNOT00000036613"; transcript_version "9"; exon_number "4"; gene_name "Rbm27"; gene_source "ensembl"; gene_biotype "protein_coding"; transcript_name "Rbm27-201"; transcript_source "ensembl"; transcript_biotype "protein_coding"; protein_id "ENSRNOP00000035970"; protein_version "7";
18	ensembl	exon	34547125	34547216	0	+	.	gene_id "ENSRNOG00000027250"; gene_version "9"; transcript_id "ENSRNOT00000119169"; transcript_version "2"; exon_number "4"; gene_name "Rbm27"; gene_source "ensembl"; gene_biotype "protein_coding"; transcript_name "Rbm27-204"; transcript_source "ensembl"; transcript_biotype "protein_coding"; exon_id "ENSRNOE00000306485"; exon_version "1";
18	ensembl	CDS	34547125	34547216	0	+	0	gene_id "ENSRNOG00000027250"; gene_version "9"; transcript_id "ENSRNOT00000119169"; transcript_version "2"; exon_number "4"; gene_name "Rbm27"; gene_source "ensembl"; gene_biotype "protein_coding"; transcript_name "Rbm27-204"; transcript_source "ensembl"; transcript_biotype "protein_coding"; protein_id "ENSRNOP00000096280"; protein_version "1";
18	ensembl	exon	34547125	34547216	0	+	.	gene_id "ENSRNOG00000027250"; gene_version "9"; transcript_id "ENSRNOT00000099893"; transcript_version "2"; exon_number "4"; gene_name "Rbm27"; gene_source "ensembl"; gene_biotype "protein_coding"; transcript_name "Rbm27-202"; transcript_source "ensembl"; transcript_biotype "protein_coding"; exon_id "ENSRNOE00000306485"; exon_version "1";
18	ensembl	CDS	34547125	34547216	0	+	0	gene_id "ENSRNOG00000027250"; gene_version "9"; transcript_id "ENSRNOT00000099893"; transcript_version "2"; exon_number "4"; gene_name "Rbm27"; gene_source "ensembl"; gene_biotype "protein_coding"; transcript_name "Rbm27-202"; transcript_source "ensembl"; transcript_biotype "protein_coding"; protein_id "ENSRNOP00000089585"; protein_version "1";
18	ensembl	exon	34547125	34547216	0	+	.	gene_id "ENSRNOG00000027250"; gene_version "9"; transcript_id "ENSRNOT00000119222"; transcript_version "2"; exon_number "4"; gene_name "Rbm27"; gene_source "ensembl"; gene_biotype "protein_coding"; transcript_name "Rbm27-205"; transcript_source "ensembl"; transcript_biotype "protein_coding"; exon_id "ENSRNOE00000306485"; exon_version "1";
18	ensembl	CDS	34547125	34547216	0	+	0	gene_id "ENSRNOG00000027250"; gene_version "9"; transcript_id "ENSRNOT00000119222"; transcript_version "2"; exon_number "4"; gene_name "Rbm27"; gene_source "ensembl"; gene_biotype "protein_coding"; transcript_name "Rbm27-205"; transcript_source "ensembl"; transcript_biotype "protein_coding"; protein_id "ENSRNOP00000081461"; protein_version "2";
18	ensembl	exon	34547836	34548029	0	+	.	gene_id "ENSRNOG00000027250"; gene_version "9"; transcript_id "ENSRNOT00000108854"; transcript_version "2"; exon_number "5"; gene_name "Rbm27"; gene_source "ensembl"; gene_biotype "protein_coding"; transcript_name "Rbm27-203"; transcript_source "ensembl"; transcript_biotype "protein_coding"; exon_id "ENSRNOE00000301318"; exon_version "1";
18	ensembl	CDS	34547836	34548029	0	+	1	gene_id "ENSRNOG00000027250"; gene_version "9"; transcript_id "ENSRNOT00000108854"; transcript_version "2"; exon_number "5"; gene_name "Rbm27"; gene_source "ensembl"; gene_biotype "protein_coding"; transcript_name "Rbm27-203"; transcript_source "ensembl"; transcript_biotype "protein_coding"; protein_id "ENSRNOP00000079719"; protein_version "1";
18	ensembl	exon	34547836	34548029	0	+	.	gene_id "ENSRNOG00000027250"; gene_version "9"; transcript_id "ENSRNOT00000150349"; transcript_version "1"; exon_number "5"; gene_name "Rbm27"; gene_source "ensembl"; gene_biotype "protein_coding"; transcript_name "Rbm27-206"; transcript_source "ensembl"; transcript_biotype "protein_coding"; exon_id "ENSRNOE00000301318"; exon_version "1"; tag "Ensembl_canonical";
18	ensembl	CDS	34547836	34548029	0	+	1	gene_id "ENSRNOG00000027250"; gene_version "9"; transcript_id "ENSRNOT00000150349"; transcript_version "1"; exon_number "5"; gene_name "Rbm27"; gene_source "ensembl"; gene_biotype "protein_coding"; transcript_name "Rbm27-206"; transcript_source "ensembl"; transcript_biotype "protein_coding"; protein_id "ENSRNOP00000098847"; protein_version "1"; tag "Ensembl_canonical";
18	ensembl	exon	34547836	34548029	0	+	.	gene_id "ENSRNOG00000027250"; gene_version "9"; transcript_id "ENSRNOT00000036613"; transcript_version "9"; exon_number "5"; gene_name "Rbm27"; gene_source "ensembl"; gene_biotype "protein_coding"; transcript_name "Rbm27-201"; transcript_source "ensembl"; transcript_biotype "protein_coding"; exon_id "ENSRNOE00000301318"; exon_version "1";
18	ensembl	CDS	34547836	34548029	0	+	1	gene_id "ENSRNOG00000027250"; gene_version "9"; transcript_id "ENSRNOT00000036613"; transcript_version "9"; exon_number "5"; gene_name "Rbm27"; gene_source "ensembl"; gene_biotype "protein_coding"; transcript_name "Rbm27-201"; transcript_source "ensembl"; transcript_biotype "protein_coding"; protein_id "ENSRNOP00000035970"; protein_version "7";
18	ensembl	exon	34547836	34548029	0	+	.	gene_id "ENSRNOG00000027250"; gene_version "9"; transcript_id "ENSRNOT00000119169"; transcript_version "2"; exon_number "5"; gene_name "Rbm27"; gene_source "ensembl"; gene_biotype "protein_coding"; transcript_name "Rbm27-204"; transcript_source "ensembl"; transcript_biotype "protein_coding"; exon_id "ENSRNOE00000301318"; exon_version "1";
18	ensembl	CDS	34547836	34548029	0	+	1	gene_id "ENSRNOG00000027250"; gene_version "9"; transcript_id "ENSRNOT00000119169"; transcript_version "2"; exon_number "5"; gene_name "Rbm27"; gene_source "ensembl"; gene_biotype "protein_coding"; transcript_name "Rbm27-204"; transcript_source "ensembl"; transcript_biotype "protein_coding"; protein_id "ENSRNOP00000096280"; protein_version "1";
18	ensembl	exon	34547836	34548029	0	+	.	gene_id "ENSRNOG00000027250"; gene_version "9"; transcript_id "ENSRNOT00000099893"; transcript_version "2"; exon_number "5"; gene_name "Rbm27"; gene_source "ensembl"; gene_biotype "protein_coding"; transcript_name "Rbm27-202"; transcript_source "ensembl"; transcript_biotype "protein_coding"; exon_id "ENSRNOE00000301318"; exon_version "1";
18	ensembl	CDS	34547836	34548029	0	+	1	gene_id "ENSRNOG00000027250"; gene_version "9"; transcript_id "ENSRNOT00000099893"; transcript_version "2"; exon_number "5"; gene_name "Rbm27"; gene_source "ensembl"; gene_biotype "protein_coding"; transcript_name "Rbm27-202"; transcript_source "ensembl"; transcript_biotype "protein_coding"; protein_id "ENSRNOP00000089585"; protein_version "1";
18	ensembl	exon	34547836	34548029	0	+	.	gene_id "ENSRNOG00000027250"; gene_version "9"; transcript_id "ENSRNOT00000119222"; transcript_version "2"; exon_number "5"; gene_name "Rbm27"; gene_source "ensembl"; gene_biotype "protein_coding"; transcript_name "Rbm27-205"; transcript_source "ensembl"; transcript_biotype "protein_coding"; exon_id "ENSRNOE00000301318"; exon_version "1";
18	ensembl	CDS	34547836	34548029	0	+	1	gene_id "ENSRNOG00000027250"; gene_version "9"; transcript_id "ENSRNOT00000119222"; transcript_version "2"; exon_number "5"; gene_name "Rbm27"; gene_source "ensembl"; gene_biotype "protein_coding"; transcript_name "Rbm27-205"; transcript_source "ensembl"; transcript_biotype "protein_coding"; protein_id "ENSRNOP00000081461"; protein_version "2";
18	ensembl	exon	34548877	34549137	0	+	.	gene_id "ENSRNOG00000027250"; gene_version "9"; transcript_id "ENSRNOT00000108854"; transcript_version "2"; exon_number "6"; gene_name "Rbm27"; gene_source "ensembl"; gene_biotype "protein_coding"; transcript_name "Rbm27-203"; transcript_source "ensembl"; transcript_biotype "protein_coding"; exon_id "ENSRNOE00000475960"; exon_version "1";
18	ensembl	CDS	34548877	34549137	0	+	2	gene_id "ENSRNOG00000027250"; gene_version "9"; transcript_id "ENSRNOT00000108854"; transcript_version "2"; exon_number "6"; gene_name "Rbm27"; gene_source "ensembl"; gene_biotype "protein_coding"; transcript_name "Rbm27-203"; transcript_source "ensembl"; transcript_biotype "protein_coding"; protein_id "ENSRNOP00000079719"; protein_version "1";
18	ensembl	exon	34548877	34549137	0	+	.	gene_id "ENSRNOG00000027250"; gene_version "9"; transcript_id "ENSRNOT00000150349"; transcript_version "1"; exon_number "6"; gene_name "Rbm27"; gene_source "ensembl"; gene_biotype "protein_coding"; transcript_name "Rbm27-206"; transcript_source "ensembl"; transcript_biotype "protein_coding"; exon_id "ENSRNOE00000475960"; exon_version "1"; tag "Ensembl_canonical";
18	ensembl	CDS	34548877	34549137	0	+	2	gene_id "ENSRNOG00000027250"; gene_version "9"; transcript_id "ENSRNOT00000150349"; transcript_version "1"; exon_number "6"; gene_name "Rbm27"; gene_source "ensembl"; gene_biotype "protein_coding"; transcript_name "Rbm27-206"; transcript_source "ensembl"; transcript_biotype "protein_coding"; protein_id "ENSRNOP00000098847"; protein_version "1"; tag "Ensembl_canonical";
18	ensembl	exon	34548877	34549137	0	+	.	gene_id "ENSRNOG00000027250"; gene_version "9"; transcript_id "ENSRNOT00000036613"; transcript_version "9"; exon_number "6"; gene_name "Rbm27"; gene_source "ensembl"; gene_biotype "protein_coding"; transcript_name "Rbm27-201"; transcript_source "ensembl"; transcript_biotype "protein_coding"; exon_id "ENSRNOE00000475960"; exon_version "1";
18	ensembl	CDS	34548877	34549137	0	+	2	gene_id "ENSRNOG00000027250"; gene_version "9"; transcript_id "ENSRNOT00000036613"; transcript_version "9"; exon_number "6"; gene_name "Rbm27"; gene_source "ensembl"; gene_biotype "protein_coding"; transcript_name "Rbm27-201"; transcript_source "ensembl"; transcript_biotype "protein_coding"; protein_id "ENSRNOP00000035970"; protein_version "7";
18	ensembl	exon	34548877	34549137	0	+	.	gene_id "ENSRNOG00000027250"; gene_version "9"; transcript_id "ENSRNOT00000119169"; transcript_version "2"; exon_number "6"; gene_name "Rbm27"; gene_source "ensembl"; gene_biotype "protein_coding"; transcript_name "Rbm27-204"; transcript_source "ensembl"; transcript_biotype "protein_coding"; exon_id "ENSRNOE00000475960"; exon_version "1";
18	ensembl	CDS	34548877	34549137	0	+	2	gene_id "ENSRNOG00000027250"; gene_version "9"; transcript_id "ENSRNOT00000119169"; transcript_version "2"; exon_number "6"; gene_name "Rbm27"; gene_source "ensembl"; gene_biotype "protein_coding"; transcript_name "Rbm27-204"; transcript_source "ensembl"; transcript_biotype "protein_coding"; protein_id "ENSRNOP00000096280"; protein_version "1";
18	ensembl	exon	34548877	34549137	0	+	.	gene_id "ENSRNOG00000027250"; gene_version "9"; transcript_id "ENSRNOT00000099893"; transcript_version "2"; exon_number "6"; gene_name "Rbm27"; gene_source "ensembl"; gene_biotype "protein_coding"; transcript_name "Rbm27-202"; transcript_source "ensembl"; transcript_biotype "protein_coding"; exon_id "ENSRNOE00000475960"; exon_version "1";
18	ensembl	CDS	34548877	34549137	0	+	2	gene_id "ENSRNOG00000027250"; gene_version "9"; transcript_id "ENSRNOT00000099893"; transcript_version "2"; exon_number "6"; gene_name "Rbm27"; gene_source "ensembl"; gene_biotype "protein_coding"; transcript_name "Rbm27-202"; transcript_source "ensembl"; transcript_biotype "protein_coding"; protein_id "ENSRNOP00000089585"; protein_version "1";
18	ensembl	exon	34548877	34549137	0	+	.	gene_id "ENSRNOG00000027250"; gene_version "9"; transcript_id "ENSRNOT00000119222"; transcript_version "2"; exon_number "6"; gene_name "Rbm27"; gene_source "ensembl"; gene_biotype "protein_coding"; transcript_name "Rbm27-205"; transcript_source "ensembl"; transcript_biotype "protein_coding"; exon_id "ENSRNOE00000475960"; exon_version "1";
18	ensembl	CDS	34548877	34549137	0	+	2	gene_id "ENSRNOG00000027250"; gene_version "9"; transcript_id "ENSRNOT00000119222"; transcript_version "2"; exon_number "6"; gene_name "Rbm27"; gene_source "ensembl"; gene_biotype "protein_coding"; transcript_name "Rbm27-205"; transcript_source "ensembl"; transcript_biotype "protein_coding"; protein_id "ENSRNOP00000081461"; protein_version "2";
18	ensembl	exon	34550376	34550543	0	+	.	gene_id "ENSRNOG00000027250"; gene_version "9"; transcript_id "ENSRNOT00000150349"; transcript_version "1"; exon_number "7"; gene_name "Rbm27"; gene_source "ensembl"; gene_biotype "protein_coding"; transcript_name "Rbm27-206"; transcript_source "ensembl"; transcript_biotype "protein_coding"; exon_id "ENSRNOE00000726584"; exon_version "1"; tag "Ensembl_canonical";
18	ensembl	CDS	34550376	34550543	0	+	2	gene_id "ENSRNOG00000027250"; gene_version "9"; transcript_id "ENSRNOT00000150349"; transcript_version "1"; exon_number "7"; gene_name "Rbm27"; gene_source "ensembl"; gene_biotype "protein_coding"; transcript_name "Rbm27-206"; transcript_source "ensembl"; transcript_biotype "protein_coding"; protein_id "ENSRNOP00000098847"; protein_version "1"; tag "Ensembl_canonical";
18	ensembl	exon	34550376	34550669	0	+	.	gene_id "ENSRNOG00000027250"; gene_version "9"; transcript_id "ENSRNOT00000108854"; transcript_version "2"; exon_number "7"; gene_name "Rbm27"; gene_source "ensembl"; gene_biotype "protein_coding"; transcript_name "Rbm27-203"; transcript_source "ensembl"; transcript_biotype "protein_coding"; exon_id "ENSRNOE00000250077"; exon_version "2";
18	ensembl	CDS	34550376	34550669	0	+	2	gene_id "ENSRNOG00000027250"; gene_version "9"; transcript_id "ENSRNOT00000108854"; transcript_version "2"; exon_number "7"; gene_name "Rbm27"; gene_source "ensembl"; gene_biotype "protein_coding"; transcript_name "Rbm27-203"; transcript_source "ensembl"; transcript_biotype "protein_coding"; protein_id "ENSRNOP00000079719"; protein_version "1";
18	ensembl	exon	34550376	34550669	0	+	.	gene_id "ENSRNOG00000027250"; gene_version "9"; transcript_id "ENSRNOT00000036613"; transcript_version "9"; exon_number "7"; gene_name "Rbm27"; gene_source "ensembl"; gene_biotype "protein_coding"; transcript_name "Rbm27-201"; transcript_source "ensembl"; transcript_biotype "protein_coding"; exon_id "ENSRNOE00000250077"; exon_version "2";
18	ensembl	CDS	34550376	34550669	0	+	2	gene_id "ENSRNOG00000027250"; gene_version "9"; transcript_id "ENSRNOT00000036613"; transcript_version "9"; exon_number "7"; gene_name "Rbm27"; gene_source "ensembl"; gene_biotype "protein_coding"; transcript_name "Rbm27-201"; transcript_source "ensembl"; transcript_biotype "protein_coding"; protein_id "ENSRNOP00000035970"; protein_version "7";
18	ensembl	exon	34550376	34550669	0	+	.	gene_id "ENSRNOG00000027250"; gene_version "9"; transcript_id "ENSRNOT00000099893"; transcript_version "2"; exon_number "7"; gene_name "Rbm27"; gene_source "ensembl"; gene_biotype "protein_coding"; transcript_name "Rbm27-202"; transcript_source "ensembl"; transcript_biotype "protein_coding"; exon_id "ENSRNOE00000250077"; exon_version "2";
18	ensembl	CDS	34550376	34550669	0	+	2	gene_id "ENSRNOG00000027250"; gene_version "9"; transcript_id "ENSRNOT00000099893"; transcript_version "2"; exon_number "7"; gene_name "Rbm27"; gene_source "ensembl"; gene_biotype "protein_coding"; transcript_name "Rbm27-202"; transcript_source "ensembl"; transcript_biotype "protein_coding"; protein_id "ENSRNOP00000089585"; protein_version "1";
18	ensembl	exon	34550376	34550669	0	+	.	gene_id "ENSRNOG00000027250"; gene_version "9"; transcript_id "ENSRNOT00000119222"; transcript_version "2"; exon_number "7"; gene_name "Rbm27"; gene_source "ensembl"; gene_biotype "protein_coding"; transcript_name "Rbm27-205"; transcript_source "ensembl"; transcript_biotype "protein_coding"; exon_id "ENSRNOE00000250077"; exon_version "2";
18	ensembl	CDS	34550376	34550669	0	+	2	gene_id "ENSRNOG00000027250"; gene_version "9"; transcript_id "ENSRNOT00000119222"; transcript_version "2"; exon_number "7"; gene_name "Rbm27"; gene_source "ensembl"; gene_biotype "protein_coding"; transcript_name "Rbm27-205"; transcript_source "ensembl"; transcript_biotype "protein_coding"; protein_id "ENSRNOP00000081461"; protein_version "2";
18	ensembl	exon	34550586	34550669	0	+	.	gene_id "ENSRNOG00000027250"; gene_version "9"; transcript_id "ENSRNOT00000150349"; transcript_version "1"; exon_number "8"; gene_name "Rbm27"; gene_source "ensembl"; gene_biotype "protein_coding"; transcript_name "Rbm27-206"; transcript_source "ensembl"; transcript_biotype "protein_coding"; exon_id "ENSRNOE00000778657"; exon_version "1"; tag "Ensembl_canonical";
18	ensembl	CDS	34550586	34550669	0	+	2	gene_id "ENSRNOG00000027250"; gene_version "9"; transcript_id "ENSRNOT00000150349"; transcript_version "1"; exon_number "8"; gene_name "Rbm27"; gene_source "ensembl"; gene_biotype "protein_coding"; transcript_name "Rbm27-206"; transcript_source "ensembl"; transcript_biotype "protein_coding"; protein_id "ENSRNOP00000098847"; protein_version "1"; tag "Ensembl_canonical";
18	ensembl	exon	34554449	34554583	0	+	.	gene_id "ENSRNOG00000027250"; gene_version "9"; transcript_id "ENSRNOT00000108854"; transcript_version "2"; exon_number "8"; gene_name "Rbm27"; gene_source "ensembl"; gene_biotype "protein_coding"; transcript_name "Rbm27-203"; transcript_source "ensembl"; transcript_biotype "protein_coding"; exon_id "ENSRNOE00000470061"; exon_version "1";
18	ensembl	CDS	34554449	34554583	0	+	2	gene_id "ENSRNOG00000027250"; gene_version "9"; transcript_id "ENSRNOT00000108854"; transcript_version "2"; exon_number "8"; gene_name "Rbm27"; gene_source "ensembl"; gene_biotype "protein_coding"; transcript_name "Rbm27-203"; transcript_source "ensembl"; transcript_biotype "protein_coding"; protein_id "ENSRNOP00000079719"; protein_version "1";
18	ensembl	exon	34554449	34554583	0	+	.	gene_id "ENSRNOG00000027250"; gene_version "9"; transcript_id "ENSRNOT00000150349"; transcript_version "1"; exon_number "9"; gene_name "Rbm27"; gene_source "ensembl"; gene_biotype "protein_coding"; transcript_name "Rbm27-206"; transcript_source "ensembl"; transcript_biotype "protein_coding"; exon_id "ENSRNOE00000470061"; exon_version "1"; tag "Ensembl_canonical";
18	ensembl	CDS	34554449	34554583	0	+	2	gene_id "ENSRNOG00000027250"; gene_version "9"; transcript_id "ENSRNOT00000150349"; transcript_version "1"; exon_number "9"; gene_name "Rbm27"; gene_source "ensembl"; gene_biotype "protein_coding"; transcript_name "Rbm27-206"; transcript_source "ensembl"; transcript_biotype "protein_coding"; protein_id "ENSRNOP00000098847"; protein_version "1"; tag "Ensembl_canonical";
18	ensembl	exon	34554449	34554583	0	+	.	gene_id "ENSRNOG00000027250"; gene_version "9"; transcript_id "ENSRNOT00000036613"; transcript_version "9"; exon_number "8"; gene_name "Rbm27"; gene_source "ensembl"; gene_biotype "protein_coding"; transcript_name "Rbm27-201"; transcript_source "ensembl"; transcript_biotype "protein_coding"; exon_id "ENSRNOE00000470061"; exon_version "1";
18	ensembl	CDS	34554449	34554583	0	+	2	gene_id "ENSRNOG00000027250"; gene_version "9"; transcript_id "ENSRNOT00000036613"; transcript_version "9"; exon_number "8"; gene_name "Rbm27"; gene_source "ensembl"; gene_biotype "protein_coding"; transcript_name "Rbm27-201"; transcript_source "ensembl"; transcript_biotype "protein_coding"; protein_id "ENSRNOP00000035970"; protein_version "7";
18	ensembl	exon	34554449	34554583	0	+	.	gene_id "ENSRNOG00000027250"; gene_version "9"; transcript_id "ENSRNOT00000119169"; transcript_version "2"; exon_number "7"; gene_name "Rbm27"; gene_source "ensembl"; gene_biotype "protein_coding"; transcript_name "Rbm27-204"; transcript_source "ensembl"; transcript_biotype "protein_coding"; exon_id "ENSRNOE00000470061"; exon_version "1";
18	ensembl	CDS	34554449	34554583	0	+	2	gene_id "ENSRNOG00000027250"; gene_version "9"; transcript_id "ENSRNOT00000119169"; transcript_version "2"; exon_number "7"; gene_name "Rbm27"; gene_source "ensembl"; gene_biotype "protein_coding"; transcript_name "Rbm27-204"; transcript_source "ensembl"; transcript_biotype "protein_coding"; protein_id "ENSRNOP00000096280"; protein_version "1";
18	ensembl	exon	34554449	34554583	0	+	.	gene_id "ENSRNOG00000027250"; gene_version "9"; transcript_id "ENSRNOT00000099893"; transcript_version "2"; exon_number "8"; gene_name "Rbm27"; gene_source "ensembl"; gene_biotype "protein_coding"; transcript_name "Rbm27-202"; transcript_source "ensembl"; transcript_biotype "protein_coding"; exon_id "ENSRNOE00000470061"; exon_version "1";
18	ensembl	CDS	34554449	34554583	0	+	2	gene_id "ENSRNOG00000027250"; gene_version "9"; transcript_id "ENSRNOT00000099893"; transcript_version "2"; exon_number "8"; gene_name "Rbm27"; gene_source "ensembl"; gene_biotype "protein_coding"; transcript_name "Rbm27-202"; transcript_source "ensembl"; transcript_biotype "protein_coding"; protein_id "ENSRNOP00000089585"; protein_version "1";
18	ensembl	exon	34554449	34554583	0	+	.	gene_id "ENSRNOG00000027250"; gene_version "9"; transcript_id "ENSRNOT00000119222"; transcript_version "2"; exon_number "8"; gene_name "Rbm27"; gene_source "ensembl"; gene_biotype "protein_coding"; transcript_name "Rbm27-205"; transcript_source "ensembl"; transcript_biotype "protein_coding"; exon_id "ENSRNOE00000470061"; exon_version "1";
18	ensembl	CDS	34554449	34554583	0	+	2	gene_id "ENSRNOG00000027250"; gene_version "9"; transcript_id "ENSRNOT00000119222"; transcript_version "2"; exon_number "8"; gene_name "Rbm27"; gene_source "ensembl"; gene_biotype "protein_coding"; transcript_name "Rbm27-205"; transcript_source "ensembl"; transcript_biotype "protein_coding"; protein_id "ENSRNOP00000081461"; protein_version "2";
18	ensembl	exon	34562051	34562215	0	+	.	gene_id "ENSRNOG00000027250"; gene_version "9"; transcript_id "ENSRNOT00000150349"; transcript_version "1"; exon_number "10"; gene_name "Rbm27"; gene_source "ensembl"; gene_biotype "protein_coding"; transcript_name "Rbm27-206"; transcript_source "ensembl"; transcript_biotype "protein_coding"; exon_id "ENSRNOE00000483269"; exon_version "1"; tag "Ensembl_canonical";
18	ensembl	CDS	34562051	34562215	0	+	2	gene_id "ENSRNOG00000027250"; gene_version "9"; transcript_id "ENSRNOT00000150349"; transcript_version "1"; exon_number "10"; gene_name "Rbm27"; gene_source "ensembl"; gene_biotype "protein_coding"; transcript_name "Rbm27-206"; transcript_source "ensembl"; transcript_biotype "protein_coding"; protein_id "ENSRNOP00000098847"; protein_version "1"; tag "Ensembl_canonical";
18	ensembl	exon	34562051	34562215	0	+	.	gene_id "ENSRNOG00000027250"; gene_version "9"; transcript_id "ENSRNOT00000036613"; transcript_version "9"; exon_number "9"; gene_name "Rbm27"; gene_source "ensembl"; gene_biotype "protein_coding"; transcript_name "Rbm27-201"; transcript_source "ensembl"; transcript_biotype "protein_coding"; exon_id "ENSRNOE00000483269"; exon_version "1";
18	ensembl	CDS	34562051	34562215	0	+	2	gene_id "ENSRNOG00000027250"; gene_version "9"; transcript_id "ENSRNOT00000036613"; transcript_version "9"; exon_number "9"; gene_name "Rbm27"; gene_source "ensembl"; gene_biotype "protein_coding"; transcript_name "Rbm27-201"; transcript_source "ensembl"; transcript_biotype "protein_coding"; protein_id "ENSRNOP00000035970"; protein_version "7";
18	ensembl	exon	34562051	34562215	0	+	.	gene_id "ENSRNOG00000027250"; gene_version "9"; transcript_id "ENSRNOT00000119169"; transcript_version "2"; exon_number "8"; gene_name "Rbm27"; gene_source "ensembl"; gene_biotype "protein_coding"; transcript_name "Rbm27-204"; transcript_source "ensembl"; transcript_biotype "protein_coding"; exon_id "ENSRNOE00000483269"; exon_version "1";
18	ensembl	CDS	34562051	34562215	0	+	2	gene_id "ENSRNOG00000027250"; gene_version "9"; transcript_id "ENSRNOT00000119169"; transcript_version "2"; exon_number "8"; gene_name "Rbm27"; gene_source "ensembl"; gene_biotype "protein_coding"; transcript_name "Rbm27-204"; transcript_source "ensembl"; transcript_biotype "protein_coding"; protein_id "ENSRNOP00000096280"; protein_version "1";
18	ensembl	exon	34562051	34562215	0	+	.	gene_id "ENSRNOG00000027250"; gene_version "9"; transcript_id "ENSRNOT00000099893"; transcript_version "2"; exon_number "9"; gene_name "Rbm27"; gene_source "ensembl"; gene_biotype "protein_coding"; transcript_name "Rbm27-202"; transcript_source "ensembl"; transcript_biotype "protein_coding"; exon_id "ENSRNOE00000483269"; exon_version "1";
18	ensembl	CDS	34562051	34562215	0	+	2	gene_id "ENSRNOG00000027250"; gene_version "9"; transcript_id "ENSRNOT00000099893"; transcript_version "2"; exon_number "9"; gene_name "Rbm27"; gene_source "ensembl"; gene_biotype "protein_coding"; transcript_name "Rbm27-202"; transcript_source "ensembl"; transcript_biotype "protein_coding"; protein_id "ENSRNOP00000089585"; protein_version "1";
18	ensembl	exon	34562051	34562215	0	+	.	gene_id "ENSRNOG00000027250"; gene_version "9"; transcript_id "ENSRNOT00000119222"; transcript_version "2"; exon_number "9"; gene_name "Rbm27"; gene_source "ensembl"; gene_biotype "protein_coding"; transcript_name "Rbm27-205"; transcript_source "ensembl"; transcript_biotype "protein_coding"; exon_id "ENSRNOE00000483269"; exon_version "1";
18	ensembl	CDS	34562051	34562215	0	+	2	gene_id "ENSRNOG00000027250"; gene_version "9"; transcript_id "ENSRNOT00000119222"; transcript_version "2"; exon_number "9"; gene_name "Rbm27"; gene_source "ensembl"; gene_biotype "protein_coding"; transcript_name "Rbm27-205"; transcript_source "ensembl"; transcript_biotype "protein_coding"; protein_id "ENSRNOP00000081461"; protein_version "2";
18	ensembl	exon	34565786	34565935	0	+	.	gene_id "ENSRNOG00000027250"; gene_version "9"; transcript_id "ENSRNOT00000108854"; transcript_version "2"; exon_number "9"; gene_name "Rbm27"; gene_source "ensembl"; gene_biotype "protein_coding"; transcript_name "Rbm27-203"; transcript_source "ensembl"; transcript_biotype "protein_coding"; exon_id "ENSRNOE00000250064"; exon_version "1";
18	ensembl	CDS	34565786	34565935	0	+	2	gene_id "ENSRNOG00000027250"; gene_version "9"; transcript_id "ENSRNOT00000108854"; transcript_version "2"; exon_number "9"; gene_name "Rbm27"; gene_source "ensembl"; gene_biotype "protein_coding"; transcript_name "Rbm27-203"; transcript_source "ensembl"; transcript_biotype "protein_coding"; protein_id "ENSRNOP00000079719"; protein_version "1";
18	ensembl	exon	34565786	34565935	0	+	.	gene_id "ENSRNOG00000027250"; gene_version "9"; transcript_id "ENSRNOT00000150349"; transcript_version "1"; exon_number "11"; gene_name "Rbm27"; gene_source "ensembl"; gene_biotype "protein_coding"; transcript_name "Rbm27-206"; transcript_source "ensembl"; transcript_biotype "protein_coding"; exon_id "ENSRNOE00000250064"; exon_version "1"; tag "Ensembl_canonical";
18	ensembl	CDS	34565786	34565935	0	+	2	gene_id "ENSRNOG00000027250"; gene_version "9"; transcript_id "ENSRNOT00000150349"; transcript_version "1"; exon_number "11"; gene_name "Rbm27"; gene_source "ensembl"; gene_biotype "protein_coding"; transcript_name "Rbm27-206"; transcript_source "ensembl"; transcript_biotype "protein_coding"; protein_id "ENSRNOP00000098847"; protein_version "1"; tag "Ensembl_canonical";
18	ensembl	exon	34565786	34565935	0	+	.	gene_id "ENSRNOG00000027250"; gene_version "9"; transcript_id "ENSRNOT00000036613"; transcript_version "9"; exon_number "10"; gene_name "Rbm27"; gene_source "ensembl"; gene_biotype "protein_coding"; transcript_name "Rbm27-201"; transcript_source "ensembl"; transcript_biotype "protein_coding"; exon_id "ENSRNOE00000250064"; exon_version "1";
18	ensembl	CDS	34565786	34565935	0	+	2	gene_id "ENSRNOG00000027250"; gene_version "9"; transcript_id "ENSRNOT00000036613"; transcript_version "9"; exon_number "10"; gene_name "Rbm27"; gene_source "ensembl"; gene_biotype "protein_coding"; transcript_name "Rbm27-201"; transcript_source "ensembl"; transcript_biotype "protein_coding"; protein_id "ENSRNOP00000035970"; protein_version "7";
18	ensembl	exon	34565786	34565935	0	+	.	gene_id "ENSRNOG00000027250"; gene_version "9"; transcript_id "ENSRNOT00000119169"; transcript_version "2"; exon_number "9"; gene_name "Rbm27"; gene_source "ensembl"; gene_biotype "protein_coding"; transcript_name "Rbm27-204"; transcript_source "ensembl"; transcript_biotype "protein_coding"; exon_id "ENSRNOE00000250064"; exon_version "1";
18	ensembl	CDS	34565786	34565935	0	+	2	gene_id "ENSRNOG00000027250"; gene_version "9"; transcript_id "ENSRNOT00000119169"; transcript_version "2"; exon_number "9"; gene_name "Rbm27"; gene_source "ensembl"; gene_biotype "protein_coding"; transcript_name "Rbm27-204"; transcript_source "ensembl"; transcript_biotype "protein_coding"; protein_id "ENSRNOP00000096280"; protein_version "1";
18	ensembl	exon	34565786	34565935	0	+	.	gene_id "ENSRNOG00000027250"; gene_version "9"; transcript_id "ENSRNOT00000099893"; transcript_version "2"; exon_number "10"; gene_name "Rbm27"; gene_source "ensembl"; gene_biotype "protein_coding"; transcript_name "Rbm27-202"; transcript_source "ensembl"; transcript_biotype "protein_coding"; exon_id "ENSRNOE00000250064"; exon_version "1";
18	ensembl	CDS	34565786	34565935	0	+	2	gene_id "ENSRNOG00000027250"; gene_version "9"; transcript_id "ENSRNOT00000099893"; transcript_version "2"; exon_number "10"; gene_name "Rbm27"; gene_source "ensembl"; gene_biotype "protein_coding"; transcript_name "Rbm27-202"; transcript_source "ensembl"; transcript_biotype "protein_coding"; protein_id "ENSRNOP00000089585"; protein_version "1";
18	ensembl	exon	34565786	34565935	0	+	.	gene_id "ENSRNOG00000027250"; gene_version "9"; transcript_id "ENSRNOT00000119222"; transcript_version "2"; exon_number "10"; gene_name "Rbm27"; gene_source "ensembl"; gene_biotype "protein_coding"; transcript_name "Rbm27-205"; transcript_source "ensembl"; transcript_biotype "protein_coding"; exon_id "ENSRNOE00000250064"; exon_version "1";
18	ensembl	CDS	34565786	34565935	0	+	2	gene_id "ENSRNOG00000027250"; gene_version "9"; transcript_id "ENSRNOT00000119222"; transcript_version "2"; exon_number "10"; gene_name "Rbm27"; gene_source "ensembl"; gene_biotype "protein_coding"; transcript_name "Rbm27-205"; transcript_source "ensembl"; transcript_biotype "protein_coding"; protein_id "ENSRNOP00000081461"; protein_version "2";
18	ensembl	exon	34567719	34567863	0	+	.	gene_id "ENSRNOG00000027250"; gene_version "9"; transcript_id "ENSRNOT00000108854"; transcript_version "2"; exon_number "10"; gene_name "Rbm27"; gene_source "ensembl"; gene_biotype "protein_coding"; transcript_name "Rbm27-203"; transcript_source "ensembl"; transcript_biotype "protein_coding"; exon_id "ENSRNOE00000250055"; exon_version "1";
18	ensembl	CDS	34567719	34567863	0	+	2	gene_id "ENSRNOG00000027250"; gene_version "9"; transcript_id "ENSRNOT00000108854"; transcript_version "2"; exon_number "10"; gene_name "Rbm27"; gene_source "ensembl"; gene_biotype "protein_coding"; transcript_name "Rbm27-203"; transcript_source "ensembl"; transcript_biotype "protein_coding"; protein_id "ENSRNOP00000079719"; protein_version "1";
18	ensembl	exon	34567719	34567863	0	+	.	gene_id "ENSRNOG00000027250"; gene_version "9"; transcript_id "ENSRNOT00000150349"; transcript_version "1"; exon_number "12"; gene_name "Rbm27"; gene_source "ensembl"; gene_biotype "protein_coding"; transcript_name "Rbm27-206"; transcript_source "ensembl"; transcript_biotype "protein_coding"; exon_id "ENSRNOE00000250055"; exon_version "1"; tag "Ensembl_canonical";
18	ensembl	CDS	34567719	34567863	0	+	2	gene_id "ENSRNOG00000027250"; gene_version "9"; transcript_id "ENSRNOT00000150349"; transcript_version "1"; exon_number "12"; gene_name "Rbm27"; gene_source "ensembl"; gene_biotype "protein_coding"; transcript_name "Rbm27-206"; transcript_source "ensembl"; transcript_biotype "protein_coding"; protein_id "ENSRNOP00000098847"; protein_version "1"; tag "Ensembl_canonical";
18	ensembl	exon	34567719	34567863	0	+	.	gene_id "ENSRNOG00000027250"; gene_version "9"; transcript_id "ENSRNOT00000036613"; transcript_version "9"; exon_number "11"; gene_name "Rbm27"; gene_source "ensembl"; gene_biotype "protein_coding"; transcript_name "Rbm27-201"; transcript_source "ensembl"; transcript_biotype "protein_coding"; exon_id "ENSRNOE00000250055"; exon_version "1";
18	ensembl	CDS	34567719	34567863	0	+	2	gene_id "ENSRNOG00000027250"; gene_version "9"; transcript_id "ENSRNOT00000036613"; transcript_version "9"; exon_number "11"; gene_name "Rbm27"; gene_source "ensembl"; gene_biotype "protein_coding"; transcript_name "Rbm27-201"; transcript_source "ensembl"; transcript_biotype "protein_coding"; protein_id "ENSRNOP00000035970"; protein_version "7";
18	ensembl	exon	34567719	34567863	0	+	.	gene_id "ENSRNOG00000027250"; gene_version "9"; transcript_id "ENSRNOT00000119169"; transcript_version "2"; exon_number "10"; gene_name "Rbm27"; gene_source "ensembl"; gene_biotype "protein_coding"; transcript_name "Rbm27-204"; transcript_source "ensembl"; transcript_biotype "protein_coding"; exon_id "ENSRNOE00000250055"; exon_version "1";
18	ensembl	CDS	34567719	34567863	0	+	2	gene_id "ENSRNOG00000027250"; gene_version "9"; transcript_id "ENSRNOT00000119169"; transcript_version "2"; exon_number "10"; gene_name "Rbm27"; gene_source "ensembl"; gene_biotype "protein_coding"; transcript_name "Rbm27-204"; transcript_source "ensembl"; transcript_biotype "protein_coding"; protein_id "ENSRNOP00000096280"; protein_version "1";
18	ensembl	exon	34567719	34567863	0	+	.	gene_id "ENSRNOG00000027250"; gene_version "9"; transcript_id "ENSRNOT00000099893"; transcript_version "2"; exon_number "11"; gene_name "Rbm27"; gene_source "ensembl"; gene_biotype "protein_coding"; transcript_name "Rbm27-202"; transcript_source "ensembl"; transcript_biotype "protein_coding"; exon_id "ENSRNOE00000250055"; exon_version "1";
18	ensembl	CDS	34567719	34567863	0	+	2	gene_id "ENSRNOG00000027250"; gene_version "9"; transcript_id "ENSRNOT00000099893"; transcript_version "2"; exon_number "11"; gene_name "Rbm27"; gene_source "ensembl"; gene_biotype "protein_coding"; transcript_name "Rbm27-202"; transcript_source "ensembl"; transcript_biotype "protein_coding"; protein_id "ENSRNOP00000089585"; protein_version "1";
18	ensembl	exon	34567719	34567863	0	+	.	gene_id "ENSRNOG00000027250"; gene_version "9"; transcript_id "ENSRNOT00000119222"; transcript_version "2"; exon_number "11"; gene_name "Rbm27"; gene_source "ensembl"; gene_biotype "protein_coding"; transcript_name "Rbm27-205"; transcript_source "ensembl"; transcript_biotype "protein_coding"; exon_id "ENSRNOE00000250055"; exon_version "1";
18	ensembl	CDS	34567719	34567863	0	+	2	gene_id "ENSRNOG00000027250"; gene_version "9"; transcript_id "ENSRNOT00000119222"; transcript_version "2"; exon_number "11"; gene_name "Rbm27"; gene_source "ensembl"; gene_biotype "protein_coding"; transcript_name "Rbm27-205"; transcript_source "ensembl"; transcript_biotype "protein_coding"; protein_id "ENSRNOP00000081461"; protein_version "2";
18	ensembl	exon	34568552	34568705	0	+	.	gene_id "ENSRNOG00000027250"; gene_version "9"; transcript_id "ENSRNOT00000108854"; transcript_version "2"; exon_number "11"; gene_name "Rbm27"; gene_source "ensembl"; gene_biotype "protein_coding"; transcript_name "Rbm27-203"; transcript_source "ensembl"; transcript_biotype "protein_coding"; exon_id "ENSRNOE00000250052"; exon_version "1";
18	ensembl	CDS	34568552	34568705	0	+	1	gene_id "ENSRNOG00000027250"; gene_version "9"; transcript_id "ENSRNOT00000108854"; transcript_version "2"; exon_number "11"; gene_name "Rbm27"; gene_source "ensembl"; gene_biotype "protein_coding"; transcript_name "Rbm27-203"; transcript_source "ensembl"; transcript_biotype "protein_coding"; protein_id "ENSRNOP00000079719"; protein_version "1";
18	ensembl	exon	34568552	34568705	0	+	.	gene_id "ENSRNOG00000027250"; gene_version "9"; transcript_id "ENSRNOT00000150349"; transcript_version "1"; exon_number "13"; gene_name "Rbm27"; gene_source "ensembl"; gene_biotype "protein_coding"; transcript_name "Rbm27-206"; transcript_source "ensembl"; transcript_biotype "protein_coding"; exon_id "ENSRNOE00000250052"; exon_version "1"; tag "Ensembl_canonical";
18	ensembl	CDS	34568552	34568705	0	+	1	gene_id "ENSRNOG00000027250"; gene_version "9"; transcript_id "ENSRNOT00000150349"; transcript_version "1"; exon_number "13"; gene_name "Rbm27"; gene_source "ensembl"; gene_biotype "protein_coding"; transcript_name "Rbm27-206"; transcript_source "ensembl"; transcript_biotype "protein_coding"; protein_id "ENSRNOP00000098847"; protein_version "1"; tag "Ensembl_canonical";
18	ensembl	exon	34568552	34568705	0	+	.	gene_id "ENSRNOG00000027250"; gene_version "9"; transcript_id "ENSRNOT00000036613"; transcript_version "9"; exon_number "12"; gene_name "Rbm27"; gene_source "ensembl"; gene_biotype "protein_coding"; transcript_name "Rbm27-201"; transcript_source "ensembl"; transcript_biotype "protein_coding"; exon_id "ENSRNOE00000250052"; exon_version "1";
18	ensembl	CDS	34568552	34568705	0	+	1	gene_id "ENSRNOG00000027250"; gene_version "9"; transcript_id "ENSRNOT00000036613"; transcript_version "9"; exon_number "12"; gene_name "Rbm27"; gene_source "ensembl"; gene_biotype "protein_coding"; transcript_name "Rbm27-201"; transcript_source "ensembl"; transcript_biotype "protein_coding"; protein_id "ENSRNOP00000035970"; protein_version "7";
18	ensembl	exon	34568552	34568705	0	+	.	gene_id "ENSRNOG00000027250"; gene_version "9"; transcript_id "ENSRNOT00000119169"; transcript_version "2"; exon_number "11"; gene_name "Rbm27"; gene_source "ensembl"; gene_biotype "protein_coding"; transcript_name "Rbm27-204"; transcript_source "ensembl"; transcript_biotype "protein_coding"; exon_id "ENSRNOE00000250052"; exon_version "1";
18	ensembl	CDS	34568552	34568705	0	+	1	gene_id "ENSRNOG00000027250"; gene_version "9"; transcript_id "ENSRNOT00000119169"; transcript_version "2"; exon_number "11"; gene_name "Rbm27"; gene_source "ensembl"; gene_biotype "protein_coding"; transcript_name "Rbm27-204"; transcript_source "ensembl"; transcript_biotype "protein_coding"; protein_id "ENSRNOP00000096280"; protein_version "1";
18	ensembl	exon	34568552	34568705	0	+	.	gene_id "ENSRNOG00000027250"; gene_version "9"; transcript_id "ENSRNOT00000099893"; transcript_version "2"; exon_number "12"; gene_name "Rbm27"; gene_source "ensembl"; gene_biotype "protein_coding"; transcript_name "Rbm27-202"; transcript_source "ensembl"; transcript_biotype "protein_coding"; exon_id "ENSRNOE00000250052"; exon_version "1";
18	ensembl	CDS	34568552	34568705	0	+	1	gene_id "ENSRNOG00000027250"; gene_version "9"; transcript_id "ENSRNOT00000099893"; transcript_version "2"; exon_number "12"; gene_name "Rbm27"; gene_source "ensembl"; gene_biotype "protein_coding"; transcript_name "Rbm27-202"; transcript_source "ensembl"; transcript_biotype "protein_coding"; protein_id "ENSRNOP00000089585"; protein_version "1";
18	ensembl	exon	34568552	34568705	0	+	.	gene_id "ENSRNOG00000027250"; gene_version "9"; transcript_id "ENSRNOT00000119222"; transcript_version "2"; exon_number "12"; gene_name "Rbm27"; gene_source "ensembl"; gene_biotype "protein_coding"; transcript_name "Rbm27-205"; transcript_source "ensembl"; transcript_biotype "protein_coding"; exon_id "ENSRNOE00000250052"; exon_version "1";
18	ensembl	CDS	34568552	34568705	0	+	1	gene_id "ENSRNOG00000027250"; gene_version "9"; transcript_id "ENSRNOT00000119222"; transcript_version "2"; exon_number "12"; gene_name "Rbm27"; gene_source "ensembl"; gene_biotype "protein_coding"; transcript_name "Rbm27-205"; transcript_source "ensembl"; transcript_biotype "protein_coding"; protein_id "ENSRNOP00000081461"; protein_version "2";
18	ensembl	exon	34569715	34570011	0	+	.	gene_id "ENSRNOG00000027250"; gene_version "9"; transcript_id "ENSRNOT00000108854"; transcript_version "2"; exon_number "12"; gene_name "Rbm27"; gene_source "ensembl"; gene_biotype "protein_coding"; transcript_name "Rbm27-203"; transcript_source "ensembl"; transcript_biotype "protein_coding"; exon_id "ENSRNOE00000408388"; exon_version "1";
18	ensembl	CDS	34569715	34570011	0	+	0	gene_id "ENSRNOG00000027250"; gene_version "9"; transcript_id "ENSRNOT00000108854"; transcript_version "2"; exon_number "12"; gene_name "Rbm27"; gene_source "ensembl"; gene_biotype "protein_coding"; transcript_name "Rbm27-203"; transcript_source "ensembl"; transcript_biotype "protein_coding"; protein_id "ENSRNOP00000079719"; protein_version "1";
18	ensembl	exon	34569715	34570011	0	+	.	gene_id "ENSRNOG00000027250"; gene_version "9"; transcript_id "ENSRNOT00000150349"; transcript_version "1"; exon_number "14"; gene_name "Rbm27"; gene_source "ensembl"; gene_biotype "protein_coding"; transcript_name "Rbm27-206"; transcript_source "ensembl"; transcript_biotype "protein_coding"; exon_id "ENSRNOE00000408388"; exon_version "1"; tag "Ensembl_canonical";
18	ensembl	CDS	34569715	34570011	0	+	0	gene_id "ENSRNOG00000027250"; gene_version "9"; transcript_id "ENSRNOT00000150349"; transcript_version "1"; exon_number "14"; gene_name "Rbm27"; gene_source "ensembl"; gene_biotype "protein_coding"; transcript_name "Rbm27-206"; transcript_source "ensembl"; transcript_biotype "protein_coding"; protein_id "ENSRNOP00000098847"; protein_version "1"; tag "Ensembl_canonical";
18	ensembl	exon	34569715	34570011	0	+	.	gene_id "ENSRNOG00000027250"; gene_version "9"; transcript_id "ENSRNOT00000036613"; transcript_version "9"; exon_number "13"; gene_name "Rbm27"; gene_source "ensembl"; gene_biotype "protein_coding"; transcript_name "Rbm27-201"; transcript_source "ensembl"; transcript_biotype "protein_coding"; exon_id "ENSRNOE00000408388"; exon_version "1";
18	ensembl	CDS	34569715	34570011	0	+	0	gene_id "ENSRNOG00000027250"; gene_version "9"; transcript_id "ENSRNOT00000036613"; transcript_version "9"; exon_number "13"; gene_name "Rbm27"; gene_source "ensembl"; gene_biotype "protein_coding"; transcript_name "Rbm27-201"; transcript_source "ensembl"; transcript_biotype "protein_coding"; protein_id "ENSRNOP00000035970"; protein_version "7";
18	ensembl	exon	34569715	34570011	0	+	.	gene_id "ENSRNOG00000027250"; gene_version "9"; transcript_id "ENSRNOT00000119169"; transcript_version "2"; exon_number "12"; gene_name "Rbm27"; gene_source "ensembl"; gene_biotype "protein_coding"; transcript_name "Rbm27-204"; transcript_source "ensembl"; transcript_biotype "protein_coding"; exon_id "ENSRNOE00000408388"; exon_version "1";
18	ensembl	CDS	34569715	34570011	0	+	0	gene_id "ENSRNOG00000027250"; gene_version "9"; transcript_id "ENSRNOT00000119169"; transcript_version "2"; exon_number "12"; gene_name "Rbm27"; gene_source "ensembl"; gene_biotype "protein_coding"; transcript_name "Rbm27-204"; transcript_source "ensembl"; transcript_biotype "protein_coding"; protein_id "ENSRNOP00000096280"; protein_version "1";
18	ensembl	exon	34569715	34570011	0	+	.	gene_id "ENSRNOG00000027250"; gene_version "9"; transcript_id "ENSRNOT00000119222"; transcript_version "2"; exon_number "13"; gene_name "Rbm27"; gene_source "ensembl"; gene_biotype "protein_coding"; transcript_name "Rbm27-205"; transcript_source "ensembl"; transcript_biotype "protein_coding"; exon_id "ENSRNOE00000408388"; exon_version "1";
18	ensembl	CDS	34569715	34570011	0	+	0	gene_id "ENSRNOG00000027250"; gene_version "9"; transcript_id "ENSRNOT00000119222"; transcript_version "2"; exon_number "13"; gene_name "Rbm27"; gene_source "ensembl"; gene_biotype "protein_coding"; transcript_name "Rbm27-205"; transcript_source "ensembl"; transcript_biotype "protein_coding"; protein_id "ENSRNOP00000081461"; protein_version "2";
18	ensembl	exon	34571741	34571884	0	+	.	gene_id "ENSRNOG00000027250"; gene_version "9"; transcript_id "ENSRNOT00000108854"; transcript_version "2"; exon_number "13"; gene_name "Rbm27"; gene_source "ensembl"; gene_biotype "protein_coding"; transcript_name "Rbm27-203"; transcript_source "ensembl"; transcript_biotype "protein_coding"; exon_id "ENSRNOE00000250044"; exon_version "1";
18	ensembl	CDS	34571741	34571884	0	+	0	gene_id "ENSRNOG00000027250"; gene_version "9"; transcript_id "ENSRNOT00000108854"; transcript_version "2"; exon_number "13"; gene_name "Rbm27"; gene_source "ensembl"; gene_biotype "protein_coding"; transcript_name "Rbm27-203"; transcript_source "ensembl"; transcript_biotype "protein_coding"; protein_id "ENSRNOP00000079719"; protein_version "1";
18	ensembl	exon	34571741	34571884	0	+	.	gene_id "ENSRNOG00000027250"; gene_version "9"; transcript_id "ENSRNOT00000150349"; transcript_version "1"; exon_number "15"; gene_name "Rbm27"; gene_source "ensembl"; gene_biotype "protein_coding"; transcript_name "Rbm27-206"; transcript_source "ensembl"; transcript_biotype "protein_coding"; exon_id "ENSRNOE00000250044"; exon_version "1"; tag "Ensembl_canonical";
18	ensembl	CDS	34571741	34571884	0	+	0	gene_id "ENSRNOG00000027250"; gene_version "9"; transcript_id "ENSRNOT00000150349"; transcript_version "1"; exon_number "15"; gene_name "Rbm27"; gene_source "ensembl"; gene_biotype "protein_coding"; transcript_name "Rbm27-206"; transcript_source "ensembl"; transcript_biotype "protein_coding"; protein_id "ENSRNOP00000098847"; protein_version "1"; tag "Ensembl_canonical";
18	ensembl	exon	34571741	34571884	0	+	.	gene_id "ENSRNOG00000027250"; gene_version "9"; transcript_id "ENSRNOT00000036613"; transcript_version "9"; exon_number "14"; gene_name "Rbm27"; gene_source "ensembl"; gene_biotype "protein_coding"; transcript_name "Rbm27-201"; transcript_source "ensembl"; transcript_biotype "protein_coding"; exon_id "ENSRNOE00000250044"; exon_version "1";
18	ensembl	CDS	34571741	34571884	0	+	0	gene_id "ENSRNOG00000027250"; gene_version "9"; transcript_id "ENSRNOT00000036613"; transcript_version "9"; exon_number "14"; gene_name "Rbm27"; gene_source "ensembl"; gene_biotype "protein_coding"; transcript_name "Rbm27-201"; transcript_source "ensembl"; transcript_biotype "protein_coding"; protein_id "ENSRNOP00000035970"; protein_version "7";
18	ensembl	exon	34571741	34571884	0	+	.	gene_id "ENSRNOG00000027250"; gene_version "9"; transcript_id "ENSRNOT00000119169"; transcript_version "2"; exon_number "13"; gene_name "Rbm27"; gene_source "ensembl"; gene_biotype "protein_coding"; transcript_name "Rbm27-204"; transcript_source "ensembl"; transcript_biotype "protein_coding"; exon_id "ENSRNOE00000250044"; exon_version "1";
18	ensembl	CDS	34571741	34571884	0	+	0	gene_id "ENSRNOG00000027250"; gene_version "9"; transcript_id "ENSRNOT00000119169"; transcript_version "2"; exon_number "13"; gene_name "Rbm27"; gene_source "ensembl"; gene_biotype "protein_coding"; transcript_name "Rbm27-204"; transcript_source "ensembl"; transcript_biotype "protein_coding"; protein_id "ENSRNOP00000096280"; protein_version "1";
18	ensembl	exon	34571741	34571884	0	+	.	gene_id "ENSRNOG00000027250"; gene_version "9"; transcript_id "ENSRNOT00000099893"; transcript_version "2"; exon_number "13"; gene_name "Rbm27"; gene_source "ensembl"; gene_biotype "protein_coding"; transcript_name "Rbm27-202"; transcript_source "ensembl"; transcript_biotype "protein_coding"; exon_id "ENSRNOE00000250044"; exon_version "1";
18	ensembl	CDS	34571741	34571884	0	+	0	gene_id "ENSRNOG00000027250"; gene_version "9"; transcript_id "ENSRNOT00000099893"; transcript_version "2"; exon_number "13"; gene_name "Rbm27"; gene_source "ensembl"; gene_biotype "protein_coding"; transcript_name "Rbm27-202"; transcript_source "ensembl"; transcript_biotype "protein_coding"; protein_id "ENSRNOP00000089585"; protein_version "1";
18	ensembl	exon	34571741	34571884	0	+	.	gene_id "ENSRNOG00000027250"; gene_version "9"; transcript_id "ENSRNOT00000119222"; transcript_version "2"; exon_number "14"; gene_name "Rbm27"; gene_source "ensembl"; gene_biotype "protein_coding"; transcript_name "Rbm27-205"; transcript_source "ensembl"; transcript_biotype "protein_coding"; exon_id "ENSRNOE00000250044"; exon_version "1";
18	ensembl	CDS	34571741	34571884	0	+	0	gene_id "ENSRNOG00000027250"; gene_version "9"; transcript_id "ENSRNOT00000119222"; transcript_version "2"; exon_number "14"; gene_name "Rbm27"; gene_source "ensembl"; gene_biotype "protein_coding"; transcript_name "Rbm27-205"; transcript_source "ensembl"; transcript_biotype "protein_coding"; protein_id "ENSRNOP00000081461"; protein_version "2";
18	ensembl	exon	34573502	34573621	0	+	.	gene_id "ENSRNOG00000027250"; gene_version "9"; transcript_id "ENSRNOT00000108854"; transcript_version "2"; exon_number "14"; gene_name "Rbm27"; gene_source "ensembl"; gene_biotype "protein_coding"; transcript_name "Rbm27-203"; transcript_source "ensembl"; transcript_biotype "protein_coding"; exon_id "ENSRNOE00000250036"; exon_version "1";
18	ensembl	CDS	34573502	34573621	0	+	0	gene_id "ENSRNOG00000027250"; gene_version "9"; transcript_id "ENSRNOT00000108854"; transcript_version "2"; exon_number "14"; gene_name "Rbm27"; gene_source "ensembl"; gene_biotype "protein_coding"; transcript_name "Rbm27-203"; transcript_source "ensembl"; transcript_biotype "protein_coding"; protein_id "ENSRNOP00000079719"; protein_version "1";
18	ensembl	exon	34573502	34573621	0	+	.	gene_id "ENSRNOG00000027250"; gene_version "9"; transcript_id "ENSRNOT00000150349"; transcript_version "1"; exon_number "16"; gene_name "Rbm27"; gene_source "ensembl"; gene_biotype "protein_coding"; transcript_name "Rbm27-206"; transcript_source "ensembl"; transcript_biotype "protein_coding"; exon_id "ENSRNOE00000250036"; exon_version "1"; tag "Ensembl_canonical";
18	ensembl	CDS	34573502	34573621	0	+	0	gene_id "ENSRNOG00000027250"; gene_version "9"; transcript_id "ENSRNOT00000150349"; transcript_version "1"; exon_number "16"; gene_name "Rbm27"; gene_source "ensembl"; gene_biotype "protein_coding"; transcript_name "Rbm27-206"; transcript_source "ensembl"; transcript_biotype "protein_coding"; protein_id "ENSRNOP00000098847"; protein_version "1"; tag "Ensembl_canonical";
18	ensembl	exon	34573502	34573621	0	+	.	gene_id "ENSRNOG00000027250"; gene_version "9"; transcript_id "ENSRNOT00000119169"; transcript_version "2"; exon_number "14"; gene_name "Rbm27"; gene_source "ensembl"; gene_biotype "protein_coding"; transcript_name "Rbm27-204"; transcript_source "ensembl"; transcript_biotype "protein_coding"; exon_id "ENSRNOE00000250036"; exon_version "1";
18	ensembl	CDS	34573502	34573621	0	+	0	gene_id "ENSRNOG00000027250"; gene_version "9"; transcript_id "ENSRNOT00000119169"; transcript_version "2"; exon_number "14"; gene_name "Rbm27"; gene_source "ensembl"; gene_biotype "protein_coding"; transcript_name "Rbm27-204"; transcript_source "ensembl"; transcript_biotype "protein_coding"; protein_id "ENSRNOP00000096280"; protein_version "1";
18	ensembl	exon	34573502	34573621	0	+	.	gene_id "ENSRNOG00000027250"; gene_version "9"; transcript_id "ENSRNOT00000099893"; transcript_version "2"; exon_number "14"; gene_name "Rbm27"; gene_source "ensembl"; gene_biotype "protein_coding"; transcript_name "Rbm27-202"; transcript_source "ensembl"; transcript_biotype "protein_coding"; exon_id "ENSRNOE00000250036"; exon_version "1";
18	ensembl	CDS	34573502	34573621	0	+	0	gene_id "ENSRNOG00000027250"; gene_version "9"; transcript_id "ENSRNOT00000099893"; transcript_version "2"; exon_number "14"; gene_name "Rbm27"; gene_source "ensembl"; gene_biotype "protein_coding"; transcript_name "Rbm27-202"; transcript_source "ensembl"; transcript_biotype "protein_coding"; protein_id "ENSRNOP00000089585"; protein_version "1";
18	ensembl	exon	34573502	34573621	0	+	.	gene_id "ENSRNOG00000027250"; gene_version "9"; transcript_id "ENSRNOT00000119222"; transcript_version "2"; exon_number "15"; gene_name "Rbm27"; gene_source "ensembl"; gene_biotype "protein_coding"; transcript_name "Rbm27-205"; transcript_source "ensembl"; transcript_biotype "protein_coding"; exon_id "ENSRNOE00000250036"; exon_version "1";
18	ensembl	CDS	34573502	34573621	0	+	0	gene_id "ENSRNOG00000027250"; gene_version "9"; transcript_id "ENSRNOT00000119222"; transcript_version "2"; exon_number "15"; gene_name "Rbm27"; gene_source "ensembl"; gene_biotype "protein_coding"; transcript_name "Rbm27-205"; transcript_source "ensembl"; transcript_biotype "protein_coding"; protein_id "ENSRNOP00000081461"; protein_version "2";
18	ensembl	exon	34574767	34574841	0	+	.	gene_id "ENSRNOG00000027250"; gene_version "9"; transcript_id "ENSRNOT00000108854"; transcript_version "2"; exon_number "15"; gene_name "Rbm27"; gene_source "ensembl"; gene_biotype "protein_coding"; transcript_name "Rbm27-203"; transcript_source "ensembl"; transcript_biotype "protein_coding"; exon_id "ENSRNOE00000250023"; exon_version "2";
18	ensembl	CDS	34574767	34574841	0	+	0	gene_id "ENSRNOG00000027250"; gene_version "9"; transcript_id "ENSRNOT00000108854"; transcript_version "2"; exon_number "15"; gene_name "Rbm27"; gene_source "ensembl"; gene_biotype "protein_coding"; transcript_name "Rbm27-203"; transcript_source "ensembl"; transcript_biotype "protein_coding"; protein_id "ENSRNOP00000079719"; protein_version "1";
18	ensembl	exon	34574767	34574841	0	+	.	gene_id "ENSRNOG00000027250"; gene_version "9"; transcript_id "ENSRNOT00000150349"; transcript_version "1"; exon_number "17"; gene_name "Rbm27"; gene_source "ensembl"; gene_biotype "protein_coding"; transcript_name "Rbm27-206"; transcript_source "ensembl"; transcript_biotype "protein_coding"; exon_id "ENSRNOE00000250023"; exon_version "2"; tag "Ensembl_canonical";
18	ensembl	CDS	34574767	34574841	0	+	0	gene_id "ENSRNOG00000027250"; gene_version "9"; transcript_id "ENSRNOT00000150349"; transcript_version "1"; exon_number "17"; gene_name "Rbm27"; gene_source "ensembl"; gene_biotype "protein_coding"; transcript_name "Rbm27-206"; transcript_source "ensembl"; transcript_biotype "protein_coding"; protein_id "ENSRNOP00000098847"; protein_version "1"; tag "Ensembl_canonical";
18	ensembl	exon	34574767	34574841	0	+	.	gene_id "ENSRNOG00000027250"; gene_version "9"; transcript_id "ENSRNOT00000036613"; transcript_version "9"; exon_number "15"; gene_name "Rbm27"; gene_source "ensembl"; gene_biotype "protein_coding"; transcript_name "Rbm27-201"; transcript_source "ensembl"; transcript_biotype "protein_coding"; exon_id "ENSRNOE00000250023"; exon_version "2";
18	ensembl	CDS	34574767	34574841	0	+	0	gene_id "ENSRNOG00000027250"; gene_version "9"; transcript_id "ENSRNOT00000036613"; transcript_version "9"; exon_number "15"; gene_name "Rbm27"; gene_source "ensembl"; gene_biotype "protein_coding"; transcript_name "Rbm27-201"; transcript_source "ensembl"; transcript_biotype "protein_coding"; protein_id "ENSRNOP00000035970"; protein_version "7";
18	ensembl	exon	34574767	34574841	0	+	.	gene_id "ENSRNOG00000027250"; gene_version "9"; transcript_id "ENSRNOT00000119169"; transcript_version "2"; exon_number "15"; gene_name "Rbm27"; gene_source "ensembl"; gene_biotype "protein_coding"; transcript_name "Rbm27-204"; transcript_source "ensembl"; transcript_biotype "protein_coding"; exon_id "ENSRNOE00000250023"; exon_version "2";
18	ensembl	CDS	34574767	34574841	0	+	0	gene_id "ENSRNOG00000027250"; gene_version "9"; transcript_id "ENSRNOT00000119169"; transcript_version "2"; exon_number "15"; gene_name "Rbm27"; gene_source "ensembl"; gene_biotype "protein_coding"; transcript_name "Rbm27-204"; transcript_source "ensembl"; transcript_biotype "protein_coding"; protein_id "ENSRNOP00000096280"; protein_version "1";
18	ensembl	exon	34574767	34574841	0	+	.	gene_id "ENSRNOG00000027250"; gene_version "9"; transcript_id "ENSRNOT00000099893"; transcript_version "2"; exon_number "15"; gene_name "Rbm27"; gene_source "ensembl"; gene_biotype "protein_coding"; transcript_name "Rbm27-202"; transcript_source "ensembl"; transcript_biotype "protein_coding"; exon_id "ENSRNOE00000250023"; exon_version "2";
18	ensembl	CDS	34574767	34574841	0	+	0	gene_id "ENSRNOG00000027250"; gene_version "9"; transcript_id "ENSRNOT00000099893"; transcript_version "2"; exon_number "15"; gene_name "Rbm27"; gene_source "ensembl"; gene_biotype "protein_coding"; transcript_name "Rbm27-202"; transcript_source "ensembl"; transcript_biotype "protein_coding"; protein_id "ENSRNOP00000089585"; protein_version "1";
18	ensembl	exon	34574767	34574841	0	+	.	gene_id "ENSRNOG00000027250"; gene_version "9"; transcript_id "ENSRNOT00000119222"; transcript_version "2"; exon_number "16"; gene_name "Rbm27"; gene_source "ensembl"; gene_biotype "protein_coding"; transcript_name "Rbm27-205"; transcript_source "ensembl"; transcript_biotype "protein_coding"; exon_id "ENSRNOE00000250023"; exon_version "2";
```
