## Supplementary material for "Significantly Improved Mouse and Rat Genome Annotation Using Sequence Read Archive RNA-seq Data": rat_SRA_ENSEMBL114.gtf: rat_SRA_ENSEMBL114.gtf (part 446 of 1073)

```
18	ensembl	CDS	34574767	34574841	0	+	0	gene_id "ENSRNOG00000027250"; gene_version "9"; transcript_id "ENSRNOT00000119222"; transcript_version "2"; exon_number "16"; gene_name "Rbm27"; gene_source "ensembl"; gene_biotype "protein_coding"; transcript_name "Rbm27-205"; transcript_source "ensembl"; transcript_biotype "protein_coding"; protein_id "ENSRNOP00000081461"; protein_version "2";
18	ensembl	exon	34574961	34575125	0	+	.	gene_id "ENSRNOG00000027250"; gene_version "9"; transcript_id "ENSRNOT00000108854"; transcript_version "2"; exon_number "16"; gene_name "Rbm27"; gene_source "ensembl"; gene_biotype "protein_coding"; transcript_name "Rbm27-203"; transcript_source "ensembl"; transcript_biotype "protein_coding"; exon_id "ENSRNOE00000250015"; exon_version "1";
18	ensembl	CDS	34574961	34575125	0	+	0	gene_id "ENSRNOG00000027250"; gene_version "9"; transcript_id "ENSRNOT00000108854"; transcript_version "2"; exon_number "16"; gene_name "Rbm27"; gene_source "ensembl"; gene_biotype "protein_coding"; transcript_name "Rbm27-203"; transcript_source "ensembl"; transcript_biotype "protein_coding"; protein_id "ENSRNOP00000079719"; protein_version "1";
18	ensembl	exon	34574961	34575125	0	+	.	gene_id "ENSRNOG00000027250"; gene_version "9"; transcript_id "ENSRNOT00000150349"; transcript_version "1"; exon_number "18"; gene_name "Rbm27"; gene_source "ensembl"; gene_biotype "protein_coding"; transcript_name "Rbm27-206"; transcript_source "ensembl"; transcript_biotype "protein_coding"; exon_id "ENSRNOE00000250015"; exon_version "1"; tag "Ensembl_canonical";
18	ensembl	CDS	34574961	34575125	0	+	0	gene_id "ENSRNOG00000027250"; gene_version "9"; transcript_id "ENSRNOT00000150349"; transcript_version "1"; exon_number "18"; gene_name "Rbm27"; gene_source "ensembl"; gene_biotype "protein_coding"; transcript_name "Rbm27-206"; transcript_source "ensembl"; transcript_biotype "protein_coding"; protein_id "ENSRNOP00000098847"; protein_version "1"; tag "Ensembl_canonical";
18	ensembl	exon	34574961	34575125	0	+	.	gene_id "ENSRNOG00000027250"; gene_version "9"; transcript_id "ENSRNOT00000036613"; transcript_version "9"; exon_number "16"; gene_name "Rbm27"; gene_source "ensembl"; gene_biotype "protein_coding"; transcript_name "Rbm27-201"; transcript_source "ensembl"; transcript_biotype "protein_coding"; exon_id "ENSRNOE00000250015"; exon_version "1";
18	ensembl	CDS	34574961	34575125	0	+	0	gene_id "ENSRNOG00000027250"; gene_version "9"; transcript_id "ENSRNOT00000036613"; transcript_version "9"; exon_number "16"; gene_name "Rbm27"; gene_source "ensembl"; gene_biotype "protein_coding"; transcript_name "Rbm27-201"; transcript_source "ensembl"; transcript_biotype "protein_coding"; protein_id "ENSRNOP00000035970"; protein_version "7";
18	ensembl	exon	34574961	34575125	0	+	.	gene_id "ENSRNOG00000027250"; gene_version "9"; transcript_id "ENSRNOT00000119169"; transcript_version "2"; exon_number "16"; gene_name "Rbm27"; gene_source "ensembl"; gene_biotype "protein_coding"; transcript_name "Rbm27-204"; transcript_source "ensembl"; transcript_biotype "protein_coding"; exon_id "ENSRNOE00000250015"; exon_version "1";
18	ensembl	CDS	34574961	34575125	0	+	0	gene_id "ENSRNOG00000027250"; gene_version "9"; transcript_id "ENSRNOT00000119169"; transcript_version "2"; exon_number "16"; gene_name "Rbm27"; gene_source "ensembl"; gene_biotype "protein_coding"; transcript_name "Rbm27-204"; transcript_source "ensembl"; transcript_biotype "protein_coding"; protein_id "ENSRNOP00000096280"; protein_version "1";
18	ensembl	exon	34574961	34575125	0	+	.	gene_id "ENSRNOG00000027250"; gene_version "9"; transcript_id "ENSRNOT00000099893"; transcript_version "2"; exon_number "16"; gene_name "Rbm27"; gene_source "ensembl"; gene_biotype "protein_coding"; transcript_name "Rbm27-202"; transcript_source "ensembl"; transcript_biotype "protein_coding"; exon_id "ENSRNOE00000250015"; exon_version "1";
18	ensembl	CDS	34574961	34575125	0	+	0	gene_id "ENSRNOG00000027250"; gene_version "9"; transcript_id "ENSRNOT00000099893"; transcript_version "2"; exon_number "16"; gene_name "Rbm27"; gene_source "ensembl"; gene_biotype "protein_coding"; transcript_name "Rbm27-202"; transcript_source "ensembl"; transcript_biotype "protein_coding"; protein_id "ENSRNOP00000089585"; protein_version "1";
18	ensembl	exon	34574961	34575125	0	+	.	gene_id "ENSRNOG00000027250"; gene_version "9"; transcript_id "ENSRNOT00000119222"; transcript_version "2"; exon_number "17"; gene_name "Rbm27"; gene_source "ensembl"; gene_biotype "protein_coding"; transcript_name "Rbm27-205"; transcript_source "ensembl"; transcript_biotype "protein_coding"; exon_id "ENSRNOE00000250015"; exon_version "1";
18	ensembl	CDS	34574961	34575125	0	+	0	gene_id "ENSRNOG00000027250"; gene_version "9"; transcript_id "ENSRNOT00000119222"; transcript_version "2"; exon_number "17"; gene_name "Rbm27"; gene_source "ensembl"; gene_biotype "protein_coding"; transcript_name "Rbm27-205"; transcript_source "ensembl"; transcript_biotype "protein_coding"; protein_id "ENSRNOP00000081461"; protein_version "2";
18	ensembl	exon	34578792	34578896	0	+	.	gene_id "ENSRNOG00000027250"; gene_version "9"; transcript_id "ENSRNOT00000108854"; transcript_version "2"; exon_number "17"; gene_name "Rbm27"; gene_source "ensembl"; gene_biotype "protein_coding"; transcript_name "Rbm27-203"; transcript_source "ensembl"; transcript_biotype "protein_coding"; exon_id "ENSRNOE00000250012"; exon_version "1";
18	ensembl	CDS	34578792	34578896	0	+	0	gene_id "ENSRNOG00000027250"; gene_version "9"; transcript_id "ENSRNOT00000108854"; transcript_version "2"; exon_number "17"; gene_name "Rbm27"; gene_source "ensembl"; gene_biotype "protein_coding"; transcript_name "Rbm27-203"; transcript_source "ensembl"; transcript_biotype "protein_coding"; protein_id "ENSRNOP00000079719"; protein_version "1";
18	ensembl	exon	34578792	34578896	0	+	.	gene_id "ENSRNOG00000027250"; gene_version "9"; transcript_id "ENSRNOT00000150349"; transcript_version "1"; exon_number "19"; gene_name "Rbm27"; gene_source "ensembl"; gene_biotype "protein_coding"; transcript_name "Rbm27-206"; transcript_source "ensembl"; transcript_biotype "protein_coding"; exon_id "ENSRNOE00000250012"; exon_version "1"; tag "Ensembl_canonical";
18	ensembl	CDS	34578792	34578896	0	+	0	gene_id "ENSRNOG00000027250"; gene_version "9"; transcript_id "ENSRNOT00000150349"; transcript_version "1"; exon_number "19"; gene_name "Rbm27"; gene_source "ensembl"; gene_biotype "protein_coding"; transcript_name "Rbm27-206"; transcript_source "ensembl"; transcript_biotype "protein_coding"; protein_id "ENSRNOP00000098847"; protein_version "1"; tag "Ensembl_canonical";
18	ensembl	exon	34578792	34578896	0	+	.	gene_id "ENSRNOG00000027250"; gene_version "9"; transcript_id "ENSRNOT00000036613"; transcript_version "9"; exon_number "17"; gene_name "Rbm27"; gene_source "ensembl"; gene_biotype "protein_coding"; transcript_name "Rbm27-201"; transcript_source "ensembl"; transcript_biotype "protein_coding"; exon_id "ENSRNOE00000250012"; exon_version "1";
18	ensembl	CDS	34578792	34578896	0	+	0	gene_id "ENSRNOG00000027250"; gene_version "9"; transcript_id "ENSRNOT00000036613"; transcript_version "9"; exon_number "17"; gene_name "Rbm27"; gene_source "ensembl"; gene_biotype "protein_coding"; transcript_name "Rbm27-201"; transcript_source "ensembl"; transcript_biotype "protein_coding"; protein_id "ENSRNOP00000035970"; protein_version "7";
18	ensembl	exon	34578792	34578896	0	+	.	gene_id "ENSRNOG00000027250"; gene_version "9"; transcript_id "ENSRNOT00000119169"; transcript_version "2"; exon_number "17"; gene_name "Rbm27"; gene_source "ensembl"; gene_biotype "protein_coding"; transcript_name "Rbm27-204"; transcript_source "ensembl"; transcript_biotype "protein_coding"; exon_id "ENSRNOE00000250012"; exon_version "1";
18	ensembl	CDS	34578792	34578896	0	+	0	gene_id "ENSRNOG00000027250"; gene_version "9"; transcript_id "ENSRNOT00000119169"; transcript_version "2"; exon_number "17"; gene_name "Rbm27"; gene_source "ensembl"; gene_biotype "protein_coding"; transcript_name "Rbm27-204"; transcript_source "ensembl"; transcript_biotype "protein_coding"; protein_id "ENSRNOP00000096280"; protein_version "1";
18	ensembl	exon	34578792	34578896	0	+	.	gene_id "ENSRNOG00000027250"; gene_version "9"; transcript_id "ENSRNOT00000099893"; transcript_version "2"; exon_number "17"; gene_name "Rbm27"; gene_source "ensembl"; gene_biotype "protein_coding"; transcript_name "Rbm27-202"; transcript_source "ensembl"; transcript_biotype "protein_coding"; exon_id "ENSRNOE00000250012"; exon_version "1";
18	ensembl	CDS	34578792	34578896	0	+	0	gene_id "ENSRNOG00000027250"; gene_version "9"; transcript_id "ENSRNOT00000099893"; transcript_version "2"; exon_number "17"; gene_name "Rbm27"; gene_source "ensembl"; gene_biotype "protein_coding"; transcript_name "Rbm27-202"; transcript_source "ensembl"; transcript_biotype "protein_coding"; protein_id "ENSRNOP00000089585"; protein_version "1";
18	ensembl	exon	34578792	34578896	0	+	.	gene_id "ENSRNOG00000027250"; gene_version "9"; transcript_id "ENSRNOT00000119222"; transcript_version "2"; exon_number "18"; gene_name "Rbm27"; gene_source "ensembl"; gene_biotype "protein_coding"; transcript_name "Rbm27-205"; transcript_source "ensembl"; transcript_biotype "protein_coding"; exon_id "ENSRNOE00000250012"; exon_version "1";
18	ensembl	CDS	34578792	34578896	0	+	0	gene_id "ENSRNOG00000027250"; gene_version "9"; transcript_id "ENSRNOT00000119222"; transcript_version "2"; exon_number "18"; gene_name "Rbm27"; gene_source "ensembl"; gene_biotype "protein_coding"; transcript_name "Rbm27-205"; transcript_source "ensembl"; transcript_biotype "protein_coding"; protein_id "ENSRNOP00000081461"; protein_version "2";
18	ensembl	exon	34579004	34579192	0	+	.	gene_id "ENSRNOG00000027250"; gene_version "9"; transcript_id "ENSRNOT00000108854"; transcript_version "2"; exon_number "18"; gene_name "Rbm27"; gene_source "ensembl"; gene_biotype "protein_coding"; transcript_name "Rbm27-203"; transcript_source "ensembl"; transcript_biotype "protein_coding"; exon_id "ENSRNOE00000250005"; exon_version "1";
18	ensembl	CDS	34579004	34579192	0	+	0	gene_id "ENSRNOG00000027250"; gene_version "9"; transcript_id "ENSRNOT00000108854"; transcript_version "2"; exon_number "18"; gene_name "Rbm27"; gene_source "ensembl"; gene_biotype "protein_coding"; transcript_name "Rbm27-203"; transcript_source "ensembl"; transcript_biotype "protein_coding"; protein_id "ENSRNOP00000079719"; protein_version "1";
18	ensembl	exon	34579004	34579192	0	+	.	gene_id "ENSRNOG00000027250"; gene_version "9"; transcript_id "ENSRNOT00000150349"; transcript_version "1"; exon_number "20"; gene_name "Rbm27"; gene_source "ensembl"; gene_biotype "protein_coding"; transcript_name "Rbm27-206"; transcript_source "ensembl"; transcript_biotype "protein_coding"; exon_id "ENSRNOE00000250005"; exon_version "1"; tag "Ensembl_canonical";
18	ensembl	CDS	34579004	34579192	0	+	0	gene_id "ENSRNOG00000027250"; gene_version "9"; transcript_id "ENSRNOT00000150349"; transcript_version "1"; exon_number "20"; gene_name "Rbm27"; gene_source "ensembl"; gene_biotype "protein_coding"; transcript_name "Rbm27-206"; transcript_source "ensembl"; transcript_biotype "protein_coding"; protein_id "ENSRNOP00000098847"; protein_version "1"; tag "Ensembl_canonical";
18	ensembl	exon	34579004	34579192	0	+	.	gene_id "ENSRNOG00000027250"; gene_version "9"; transcript_id "ENSRNOT00000036613"; transcript_version "9"; exon_number "18"; gene_name "Rbm27"; gene_source "ensembl"; gene_biotype "protein_coding"; transcript_name "Rbm27-201"; transcript_source "ensembl"; transcript_biotype "protein_coding"; exon_id "ENSRNOE00000250005"; exon_version "1";
18	ensembl	CDS	34579004	34579192	0	+	0	gene_id "ENSRNOG00000027250"; gene_version "9"; transcript_id "ENSRNOT00000036613"; transcript_version "9"; exon_number "18"; gene_name "Rbm27"; gene_source "ensembl"; gene_biotype "protein_coding"; transcript_name "Rbm27-201"; transcript_source "ensembl"; transcript_biotype "protein_coding"; protein_id "ENSRNOP00000035970"; protein_version "7";
18	ensembl	exon	34579004	34579192	0	+	.	gene_id "ENSRNOG00000027250"; gene_version "9"; transcript_id "ENSRNOT00000119169"; transcript_version "2"; exon_number "18"; gene_name "Rbm27"; gene_source "ensembl"; gene_biotype "protein_coding"; transcript_name "Rbm27-204"; transcript_source "ensembl"; transcript_biotype "protein_coding"; exon_id "ENSRNOE00000250005"; exon_version "1";
18	ensembl	CDS	34579004	34579192	0	+	0	gene_id "ENSRNOG00000027250"; gene_version "9"; transcript_id "ENSRNOT00000119169"; transcript_version "2"; exon_number "18"; gene_name "Rbm27"; gene_source "ensembl"; gene_biotype "protein_coding"; transcript_name "Rbm27-204"; transcript_source "ensembl"; transcript_biotype "protein_coding"; protein_id "ENSRNOP00000096280"; protein_version "1";
18	ensembl	exon	34579004	34579192	0	+	.	gene_id "ENSRNOG00000027250"; gene_version "9"; transcript_id "ENSRNOT00000099893"; transcript_version "2"; exon_number "18"; gene_name "Rbm27"; gene_source "ensembl"; gene_biotype "protein_coding"; transcript_name "Rbm27-202"; transcript_source "ensembl"; transcript_biotype "protein_coding"; exon_id "ENSRNOE00000250005"; exon_version "1";
18	ensembl	CDS	34579004	34579192	0	+	0	gene_id "ENSRNOG00000027250"; gene_version "9"; transcript_id "ENSRNOT00000099893"; transcript_version "2"; exon_number "18"; gene_name "Rbm27"; gene_source "ensembl"; gene_biotype "protein_coding"; transcript_name "Rbm27-202"; transcript_source "ensembl"; transcript_biotype "protein_coding"; protein_id "ENSRNOP00000089585"; protein_version "1";
18	ensembl	exon	34579004	34579192	0	+	.	gene_id "ENSRNOG00000027250"; gene_version "9"; transcript_id "ENSRNOT00000119222"; transcript_version "2"; exon_number "19"; gene_name "Rbm27"; gene_source "ensembl"; gene_biotype "protein_coding"; transcript_name "Rbm27-205"; transcript_source "ensembl"; transcript_biotype "protein_coding"; exon_id "ENSRNOE00000250005"; exon_version "1";
18	ensembl	CDS	34579004	34579192	0	+	0	gene_id "ENSRNOG00000027250"; gene_version "9"; transcript_id "ENSRNOT00000119222"; transcript_version "2"; exon_number "19"; gene_name "Rbm27"; gene_source "ensembl"; gene_biotype "protein_coding"; transcript_name "Rbm27-205"; transcript_source "ensembl"; transcript_biotype "protein_coding"; protein_id "ENSRNOP00000081461"; protein_version "2";
18	ensembl	exon	34582655	34582765	0	+	.	gene_id "ENSRNOG00000027250"; gene_version "9"; transcript_id "ENSRNOT00000108854"; transcript_version "2"; exon_number "19"; gene_name "Rbm27"; gene_source "ensembl"; gene_biotype "protein_coding"; transcript_name "Rbm27-203"; transcript_source "ensembl"; transcript_biotype "protein_coding"; exon_id "ENSRNOE00000250003"; exon_version "1";
18	ensembl	CDS	34582655	34582765	0	+	0	gene_id "ENSRNOG00000027250"; gene_version "9"; transcript_id "ENSRNOT00000108854"; transcript_version "2"; exon_number "19"; gene_name "Rbm27"; gene_source "ensembl"; gene_biotype "protein_coding"; transcript_name "Rbm27-203"; transcript_source "ensembl"; transcript_biotype "protein_coding"; protein_id "ENSRNOP00000079719"; protein_version "1";
18	ensembl	exon	34582655	34582765	0	+	.	gene_id "ENSRNOG00000027250"; gene_version "9"; transcript_id "ENSRNOT00000150349"; transcript_version "1"; exon_number "21"; gene_name "Rbm27"; gene_source "ensembl"; gene_biotype "protein_coding"; transcript_name "Rbm27-206"; transcript_source "ensembl"; transcript_biotype "protein_coding"; exon_id "ENSRNOE00000250003"; exon_version "1"; tag "Ensembl_canonical";
18	ensembl	CDS	34582655	34582765	0	+	0	gene_id "ENSRNOG00000027250"; gene_version "9"; transcript_id "ENSRNOT00000150349"; transcript_version "1"; exon_number "21"; gene_name "Rbm27"; gene_source "ensembl"; gene_biotype "protein_coding"; transcript_name "Rbm27-206"; transcript_source "ensembl"; transcript_biotype "protein_coding"; protein_id "ENSRNOP00000098847"; protein_version "1"; tag "Ensembl_canonical";
18	ensembl	exon	34582655	34582765	0	+	.	gene_id "ENSRNOG00000027250"; gene_version "9"; transcript_id "ENSRNOT00000036613"; transcript_version "9"; exon_number "19"; gene_name "Rbm27"; gene_source "ensembl"; gene_biotype "protein_coding"; transcript_name "Rbm27-201"; transcript_source "ensembl"; transcript_biotype "protein_coding"; exon_id "ENSRNOE00000250003"; exon_version "1";
18	ensembl	CDS	34582655	34582765	0	+	0	gene_id "ENSRNOG00000027250"; gene_version "9"; transcript_id "ENSRNOT00000036613"; transcript_version "9"; exon_number "19"; gene_name "Rbm27"; gene_source "ensembl"; gene_biotype "protein_coding"; transcript_name "Rbm27-201"; transcript_source "ensembl"; transcript_biotype "protein_coding"; protein_id "ENSRNOP00000035970"; protein_version "7";
18	ensembl	exon	34582655	34582765	0	+	.	gene_id "ENSRNOG00000027250"; gene_version "9"; transcript_id "ENSRNOT00000119169"; transcript_version "2"; exon_number "19"; gene_name "Rbm27"; gene_source "ensembl"; gene_biotype "protein_coding"; transcript_name "Rbm27-204"; transcript_source "ensembl"; transcript_biotype "protein_coding"; exon_id "ENSRNOE00000250003"; exon_version "1";
18	ensembl	CDS	34582655	34582765	0	+	0	gene_id "ENSRNOG00000027250"; gene_version "9"; transcript_id "ENSRNOT00000119169"; transcript_version "2"; exon_number "19"; gene_name "Rbm27"; gene_source "ensembl"; gene_biotype "protein_coding"; transcript_name "Rbm27-204"; transcript_source "ensembl"; transcript_biotype "protein_coding"; protein_id "ENSRNOP00000096280"; protein_version "1";
18	ensembl	exon	34582655	34582765	0	+	.	gene_id "ENSRNOG00000027250"; gene_version "9"; transcript_id "ENSRNOT00000099893"; transcript_version "2"; exon_number "19"; gene_name "Rbm27"; gene_source "ensembl"; gene_biotype "protein_coding"; transcript_name "Rbm27-202"; transcript_source "ensembl"; transcript_biotype "protein_coding"; exon_id "ENSRNOE00000250003"; exon_version "1";
18	ensembl	CDS	34582655	34582765	0	+	0	gene_id "ENSRNOG00000027250"; gene_version "9"; transcript_id "ENSRNOT00000099893"; transcript_version "2"; exon_number "19"; gene_name "Rbm27"; gene_source "ensembl"; gene_biotype "protein_coding"; transcript_name "Rbm27-202"; transcript_source "ensembl"; transcript_biotype "protein_coding"; protein_id "ENSRNOP00000089585"; protein_version "1";
18	ensembl	exon	34582655	34582765	0	+	.	gene_id "ENSRNOG00000027250"; gene_version "9"; transcript_id "ENSRNOT00000119222"; transcript_version "2"; exon_number "20"; gene_name "Rbm27"; gene_source "ensembl"; gene_biotype "protein_coding"; transcript_name "Rbm27-205"; transcript_source "ensembl"; transcript_biotype "protein_coding"; exon_id "ENSRNOE00000250003"; exon_version "1";
18	ensembl	CDS	34582655	34582765	0	+	0	gene_id "ENSRNOG00000027250"; gene_version "9"; transcript_id "ENSRNOT00000119222"; transcript_version "2"; exon_number "20"; gene_name "Rbm27"; gene_source "ensembl"; gene_biotype "protein_coding"; transcript_name "Rbm27-205"; transcript_source "ensembl"; transcript_biotype "protein_coding"; protein_id "ENSRNOP00000081461"; protein_version "2";
18	ensembl	CDS	34583999	34584079	0	+	0	gene_id "ENSRNOG00000027250"; gene_version "9"; transcript_id "ENSRNOT00000108854"; transcript_version "2"; exon_number "20"; gene_name "Rbm27"; gene_source "ensembl"; gene_biotype "protein_coding"; transcript_name "Rbm27-203"; transcript_source "ensembl"; transcript_biotype "protein_coding"; protein_id "ENSRNOP00000079719"; protein_version "1";
18	ensembl	CDS	34583999	34584079	0	+	0	gene_id "ENSRNOG00000027250"; gene_version "9"; transcript_id "ENSRNOT00000150349"; transcript_version "1"; exon_number "22"; gene_name "Rbm27"; gene_source "ensembl"; gene_biotype "protein_coding"; transcript_name "Rbm27-206"; transcript_source "ensembl"; transcript_biotype "protein_coding"; protein_id "ENSRNOP00000098847"; protein_version "1"; tag "Ensembl_canonical";
18	ensembl	CDS	34583999	34584079	0	+	0	gene_id "ENSRNOG00000027250"; gene_version "9"; transcript_id "ENSRNOT00000036613"; transcript_version "9"; exon_number "20"; gene_name "Rbm27"; gene_source "ensembl"; gene_biotype "protein_coding"; transcript_name "Rbm27-201"; transcript_source "ensembl"; transcript_biotype "protein_coding"; protein_id "ENSRNOP00000035970"; protein_version "7";
18	ensembl	CDS	34583999	34584079	0	+	0	gene_id "ENSRNOG00000027250"; gene_version "9"; transcript_id "ENSRNOT00000119169"; transcript_version "2"; exon_number "20"; gene_name "Rbm27"; gene_source "ensembl"; gene_biotype "protein_coding"; transcript_name "Rbm27-204"; transcript_source "ensembl"; transcript_biotype "protein_coding"; protein_id "ENSRNOP00000096280"; protein_version "1";
18	ensembl	CDS	34583999	34584079	0	+	0	gene_id "ENSRNOG00000027250"; gene_version "9"; transcript_id "ENSRNOT00000099893"; transcript_version "2"; exon_number "20"; gene_name "Rbm27"; gene_source "ensembl"; gene_biotype "protein_coding"; transcript_name "Rbm27-202"; transcript_source "ensembl"; transcript_biotype "protein_coding"; protein_id "ENSRNOP00000089585"; protein_version "1";
18	ensembl	CDS	34583999	34584079	0	+	0	gene_id "ENSRNOG00000027250"; gene_version "9"; transcript_id "ENSRNOT00000119222"; transcript_version "2"; exon_number "21"; gene_name "Rbm27"; gene_source "ensembl"; gene_biotype "protein_coding"; transcript_name "Rbm27-205"; transcript_source "ensembl"; transcript_biotype "protein_coding"; protein_id "ENSRNOP00000081461"; protein_version "2";
18	ensembl	exon	34583999	34585119	0	+	.	gene_id "ENSRNOG00000027250"; gene_version "9"; transcript_id "ENSRNOT00000108854"; transcript_version "2"; exon_number "20"; gene_name "Rbm27"; gene_source "ensembl"; gene_biotype "protein_coding"; transcript_name "Rbm27-203"; transcript_source "ensembl"; transcript_biotype "protein_coding"; exon_id "ENSRNOE00000646194"; exon_version "1";
18	ensembl	exon	34583999	34587111	0	+	.	gene_id "ENSRNOG00000027250"; gene_version "9"; transcript_id "ENSRNOT00000150349"; transcript_version "1"; exon_number "22"; gene_name "Rbm27"; gene_source "ensembl"; gene_biotype "protein_coding"; transcript_name "Rbm27-206"; transcript_source "ensembl"; transcript_biotype "protein_coding"; exon_id "ENSRNOE00000801664"; exon_version "1"; tag "Ensembl_canonical";
18	ensembl	exon	34583999	34587111	0	+	.	gene_id "ENSRNOG00000027250"; gene_version "9"; transcript_id "ENSRNOT00000036613"; transcript_version "9"; exon_number "20"; gene_name "Rbm27"; gene_source "ensembl"; gene_biotype "protein_coding"; transcript_name "Rbm27-201"; transcript_source "ensembl"; transcript_biotype "protein_coding"; exon_id "ENSRNOE00000801664"; exon_version "1";
18	ensembl	exon	34583999	34587111	0	+	.	gene_id "ENSRNOG00000027250"; gene_version "9"; transcript_id "ENSRNOT00000119169"; transcript_version "2"; exon_number "20"; gene_name "Rbm27"; gene_source "ensembl"; gene_biotype "protein_coding"; transcript_name "Rbm27-204"; transcript_source "ensembl"; transcript_biotype "protein_coding"; exon_id "ENSRNOE00000801664"; exon_version "1";
18	ensembl	exon	34583999	34587111	0	+	.	gene_id "ENSRNOG00000027250"; gene_version "9"; transcript_id "ENSRNOT00000099893"; transcript_version "2"; exon_number "20"; gene_name "Rbm27"; gene_source "ensembl"; gene_biotype "protein_coding"; transcript_name "Rbm27-202"; transcript_source "ensembl"; transcript_biotype "protein_coding"; exon_id "ENSRNOE00000801664"; exon_version "1";
18	ensembl	exon	34583999	34587111	0	+	.	gene_id "ENSRNOG00000027250"; gene_version "9"; transcript_id "ENSRNOT00000119222"; transcript_version "2"; exon_number "21"; gene_name "Rbm27"; gene_source "ensembl"; gene_biotype "protein_coding"; transcript_name "Rbm27-205"; transcript_source "ensembl"; transcript_biotype "protein_coding"; exon_id "ENSRNOE00000801664"; exon_version "1";
18	ensembl	stop_codon	34584080	34584082	0	+	0	gene_id "ENSRNOG00000027250"; gene_version "9"; transcript_id "ENSRNOT00000108854"; transcript_version "2"; exon_number "20"; gene_name "Rbm27"; gene_source "ensembl"; gene_biotype "protein_coding"; transcript_name "Rbm27-203"; transcript_source "ensembl"; transcript_biotype "protein_coding";
18	ensembl	stop_codon	34584080	34584082	0	+	0	gene_id "ENSRNOG00000027250"; gene_version "9"; transcript_id "ENSRNOT00000150349"; transcript_version "1"; exon_number "22"; gene_name "Rbm27"; gene_source "ensembl"; gene_biotype "protein_coding"; transcript_name "Rbm27-206"; transcript_source "ensembl"; transcript_biotype "protein_coding"; tag "Ensembl_canonical";
18	ensembl	stop_codon	34584080	34584082	0	+	0	gene_id "ENSRNOG00000027250"; gene_version "9"; transcript_id "ENSRNOT00000036613"; transcript_version "9"; exon_number "20"; gene_name "Rbm27"; gene_source "ensembl"; gene_biotype "protein_coding"; transcript_name "Rbm27-201"; transcript_source "ensembl"; transcript_biotype "protein_coding";
18	ensembl	stop_codon	34584080	34584082	0	+	0	gene_id "ENSRNOG00000027250"; gene_version "9"; transcript_id "ENSRNOT00000119169"; transcript_version "2"; exon_number "20"; gene_name "Rbm27"; gene_source "ensembl"; gene_biotype "protein_coding"; transcript_name "Rbm27-204"; transcript_source "ensembl"; transcript_biotype "protein_coding";
18	ensembl	stop_codon	34584080	34584082	0	+	0	gene_id "ENSRNOG00000027250"; gene_version "9"; transcript_id "ENSRNOT00000099893"; transcript_version "2"; exon_number "20"; gene_name "Rbm27"; gene_source "ensembl"; gene_biotype "protein_coding"; transcript_name "Rbm27-202"; transcript_source "ensembl"; transcript_biotype "protein_coding";
18	ensembl	stop_codon	34584080	34584082	0	+	0	gene_id "ENSRNOG00000027250"; gene_version "9"; transcript_id "ENSRNOT00000119222"; transcript_version "2"; exon_number "21"; gene_name "Rbm27"; gene_source "ensembl"; gene_biotype "protein_coding"; transcript_name "Rbm27-205"; transcript_source "ensembl"; transcript_biotype "protein_coding";
18	ensembl	three_prime_utr	34584083	34585119	0	+	.	gene_id "ENSRNOG00000027250"; gene_version "9"; transcript_id "ENSRNOT00000108854"; transcript_version "2"; gene_name "Rbm27"; gene_source "ensembl"; gene_biotype "protein_coding"; transcript_name "Rbm27-203"; transcript_source "ensembl"; transcript_biotype "protein_coding";
18	ensembl	three_prime_utr	34584083	34587111	0	+	.	gene_id "ENSRNOG00000027250"; gene_version "9"; transcript_id "ENSRNOT00000150349"; transcript_version "1"; gene_name "Rbm27"; gene_source "ensembl"; gene_biotype "protein_coding"; transcript_name "Rbm27-206"; transcript_source "ensembl"; transcript_biotype "protein_coding"; tag "Ensembl_canonical";
18	ensembl	three_prime_utr	34584083	34587111	0	+	.	gene_id "ENSRNOG00000027250"; gene_version "9"; transcript_id "ENSRNOT00000036613"; transcript_version "9"; gene_name "Rbm27"; gene_source "ensembl"; gene_biotype "protein_coding"; transcript_name "Rbm27-201"; transcript_source "ensembl"; transcript_biotype "protein_coding";
18	ensembl	three_prime_utr	34584083	34587111	0	+	.	gene_id "ENSRNOG00000027250"; gene_version "9"; transcript_id "ENSRNOT00000119169"; transcript_version "2"; gene_name "Rbm27"; gene_source "ensembl"; gene_biotype "protein_coding"; transcript_name "Rbm27-204"; transcript_source "ensembl"; transcript_biotype "protein_coding";
18	ensembl	three_prime_utr	34584083	34587111	0	+	.	gene_id "ENSRNOG00000027250"; gene_version "9"; transcript_id "ENSRNOT00000099893"; transcript_version "2"; gene_name "Rbm27"; gene_source "ensembl"; gene_biotype "protein_coding"; transcript_name "Rbm27-202"; transcript_source "ensembl"; transcript_biotype "protein_coding";
18	ensembl	three_prime_utr	34584083	34587111	0	+	.	gene_id "ENSRNOG00000027250"; gene_version "9"; transcript_id "ENSRNOT00000119222"; transcript_version "2"; gene_name "Rbm27"; gene_source "ensembl"; gene_biotype "protein_coding"; transcript_name "Rbm27-205"; transcript_source "ensembl"; transcript_biotype "protein_coding";
18	ensembl	gene	34604580	34604683	0	+	.	gene_id "ENSRNOG00000051796"; gene_version "3"; gene_name "LOC120098437"; gene_source "ensembl"; gene_biotype "snRNA";
18	ensembl	transcript	34604580	34604683	0	+	.	gene_id "ENSRNOG00000051796"; gene_version "3"; transcript_id "ENSRNOT00000086345"; transcript_version "3"; gene_name "LOC120098437"; gene_source "ensembl"; gene_biotype "snRNA"; transcript_name "LOC120098437-201"; transcript_source "ensembl"; transcript_biotype "snRNA"; tag "Ensembl_canonical";
18	ensembl	exon	34604580	34604683	0	+	.	gene_id "ENSRNOG00000051796"; gene_version "3"; transcript_id "ENSRNOT00000086345"; transcript_version "3"; exon_number "1"; gene_name "LOC120098437"; gene_source "ensembl"; gene_biotype "snRNA"; transcript_name "LOC120098437-201"; transcript_source "ensembl"; transcript_biotype "snRNA"; exon_id "ENSRNOE00000526358"; exon_version "1"; tag "Ensembl_canonical";
18	sraer114_mid	exon	34641181	34641310	9.96630340975798	+	.	gene_id "ENSRNOG00000018842"; transcript_id "ENSRNOG00000018842_tx_1"; exon_id "18_34641181_34641310_+"; exonnum "1"; txlen "2282";
18	ensembl	start_codon	34641191	34641193	0	+	0	gene_id "ENSRNOG00000018842"; gene_version "6"; transcript_id "ENSRNOT00000025465"; transcript_version "6"; exon_number "1"; gene_name "Pou4f3"; gene_source "ensembl"; gene_biotype "protein_coding"; transcript_name "Pou4f3-201"; transcript_source "ensembl"; transcript_biotype "protein_coding"; tag "Ensembl_canonical";
18	ensembl	exon	34641191	34641310	0	+	.	gene_id "ENSRNOG00000018842"; gene_version "6"; transcript_id "ENSRNOT00000025465"; transcript_version "6"; exon_number "1"; gene_name "Pou4f3"; gene_source "ensembl"; gene_biotype "protein_coding"; transcript_name "Pou4f3-201"; transcript_source "ensembl"; transcript_biotype "protein_coding"; exon_id "ENSRNOE00000182502"; exon_version "4"; tag "Ensembl_canonical";
18	ensembl	CDS	34641191	34641310	0	+	0	gene_id "ENSRNOG00000018842"; gene_version "6"; transcript_id "ENSRNOT00000025465"; transcript_version "6"; exon_number "1"; gene_name "Pou4f3"; gene_source "ensembl"; gene_biotype "protein_coding"; transcript_name "Pou4f3-201"; transcript_source "ensembl"; transcript_biotype "protein_coding"; protein_id "ENSRNOP00000025465"; protein_version "4"; tag "Ensembl_canonical";
18	ensembl	gene	34641191	34643783	0	+	.	gene_id "ENSRNOG00000018842"; gene_version "6"; gene_name "Pou4f3"; gene_source "ensembl"; gene_biotype "protein_coding";
18	ensembl	transcript	34641191	34643783	0	+	.	gene_id "ENSRNOG00000018842"; gene_version "6"; transcript_id "ENSRNOT00000025465"; transcript_version "6"; gene_name "Pou4f3"; gene_source "ensembl"; gene_biotype "protein_coding"; transcript_name "Pou4f3-201"; transcript_source "ensembl"; transcript_biotype "protein_coding"; tag "Ensembl_canonical";
18	ensembl	CDS	34641632	34642525	0	+	0	gene_id "ENSRNOG00000018842"; gene_version "6"; transcript_id "ENSRNOT00000025465"; transcript_version "6"; exon_number "2"; gene_name "Pou4f3"; gene_source "ensembl"; gene_biotype "protein_coding"; transcript_name "Pou4f3-201"; transcript_source "ensembl"; transcript_biotype "protein_coding"; protein_id "ENSRNOP00000025465"; protein_version "4"; tag "Ensembl_canonical";
18	ensembl	exon	34641632	34643783	0	+	.	gene_id "ENSRNOG00000018842"; gene_version "6"; transcript_id "ENSRNOT00000025465"; transcript_version "6"; exon_number "2"; gene_name "Pou4f3"; gene_source "ensembl"; gene_biotype "protein_coding"; transcript_name "Pou4f3-201"; transcript_source "ensembl"; transcript_biotype "protein_coding"; exon_id "ENSRNOE00000182547"; exon_version "3"; tag "Ensembl_canonical";
18	ENSEMBL114_rn	exon	34641632	34643783	9.96630340975798	+	.	gene_id "ENSRNOG00000018842"; transcript_id "ENSRNOG00000018842_tx_1"; exon_id "18_34641632_34643783_+"; exonnum "2"; txlen "2282";
18	ensembl	stop_codon	34642526	34642528	0	+	0	gene_id "ENSRNOG00000018842"; gene_version "6"; transcript_id "ENSRNOT00000025465"; transcript_version "6"; exon_number "2"; gene_name "Pou4f3"; gene_source "ensembl"; gene_biotype "protein_coding"; transcript_name "Pou4f3-201"; transcript_source "ensembl"; transcript_biotype "protein_coding"; tag "Ensembl_canonical";
18	ensembl	three_prime_utr	34642529	34643783	0	+	.	gene_id "ENSRNOG00000018842"; gene_version "6"; transcript_id "ENSRNOT00000025465"; transcript_version "6"; gene_name "Pou4f3"; gene_source "ensembl"; gene_biotype "protein_coding"; transcript_name "Pou4f3-201"; transcript_source "ensembl"; transcript_biotype "protein_coding"; tag "Ensembl_canonical";
18	sraer114_es	exon	34644914	34644993	0.499687532152411	+	.	gene_id "sraer114_gene_2775"; transcript_id "sraer114_gene_2775_tx_12"; exon_id "18_34644914_34644993_+"; exonnum "1"; txlen "605";
18	sraer114_es	exon	34644914	34644993	0.317153273831896	+	.	gene_id "sraer114_gene_2775"; transcript_id "sraer114_gene_2775_tx_14"; exon_id "18_34644914_34644993_+"; exonnum "1"; txlen "718";
18	sraer114_es	exon	34644914	34644993	0.285209778625806	+	.	gene_id "sraer114_gene_2775"; transcript_id "sraer114_gene_2775_tx_16"; exon_id "18_34644914_34644993_+"; exonnum "1"; txlen "797";
18	sraer114_es	exon	34644914	34644993	0.285209778625806	+	.	gene_id "sraer114_gene_2775"; transcript_id "sraer114_gene_2775_tx_17"; exon_id "18_34644914_34644993_+"; exonnum "1"; txlen "553";
18	sraer114_es	exon	34644914	34644993	0.285209778625806	+	.	gene_id "sraer114_gene_2775"; transcript_id "sraer114_gene_2775_tx_18"; exon_id "18_34644914_34644993_+"; exonnum "1"; txlen "684";
18	sraer114_es	exon	34644914	34644993	1.63938395271772	+	.	gene_id "sraer114_gene_2775"; transcript_id "sraer114_gene_2775_tx_2"; exon_id "18_34644914_34644993_+"; exonnum "1"; txlen "962";
18	sraer114_es	exon	34644914	34644993	0.255547961648722	+	.	gene_id "sraer114_gene_2775"; transcript_id "sraer114_gene_2775_tx_20"; exon_id "18_34644914_34644993_+"; exonnum "1"; txlen "797";
18	sraer114_es	exon	34644914	34644993	0.239576214045677	+	.	gene_id "sraer114_gene_2775"; transcript_id "sraer114_gene_2775_tx_21"; exon_id "18_34644914_34644993_+"; exonnum "1"; txlen "608";
18	sraer114_es	exon	34644914	34644993	0.180252580091509	+	.	gene_id "sraer114_gene_2775"; transcript_id "sraer114_gene_2775_tx_22"; exon_id "18_34644914_34644993_+"; exonnum "1"; txlen "512";
18	sraer114_es	exon	34644914	34644993	0.0865648938396617	+	.	gene_id "sraer114_gene_2775"; transcript_id "sraer114_gene_2775_tx_24"; exon_id "18_34644914_34644993_+"; exonnum "1"; txlen "944";
18	sraer114_es	exon	34644914	34644993	1.10421928985851	+	.	gene_id "sraer114_gene_2775"; transcript_id "sraer114_gene_2775_tx_3"; exon_id "18_34644914_34644993_+"; exonnum "1"; txlen "849";
18	sraer114_es	exon	34644914	34644993	1.01522834521463	+	.	gene_id "sraer114_gene_2775"; transcript_id "sraer114_gene_2775_tx_4"; exon_id "18_34644914_34644993_+"; exonnum "1"; txlen "962";
18	sraer114_es	exon	34644914	34644993	0.93176826605703	+	.	gene_id "sraer114_gene_2775"; transcript_id "sraer114_gene_2775_tx_5"; exon_id "18_34644914_34644993_+"; exonnum "1"; txlen "773";
18	sraer114_es	exon	34644914	34644993	0.919391500324358	+	.	gene_id "sraer114_gene_2775"; transcript_id "sraer114_gene_2775_tx_6"; exon_id "18_34644914_34644993_+"; exonnum "1"; txlen "773";
18	sraer114_es	exon	34644914	34644993	0.901308019158155	+	.	gene_id "sraer114_gene_2775"; transcript_id "sraer114_gene_2775_tx_7"; exon_id "18_34644914_34644993_+"; exonnum "1"; txlen "660";
18	sraer114_es	exon	34644914	34644993	0.891249558507613	+	.	gene_id "sraer114_gene_2775"; transcript_id "sraer114_gene_2775_tx_8"; exon_id "18_34644914_34644993_+"; exonnum "1"; txlen "1075";
18	sraer114_es	exon	34644914	34644993	0.736498529106057	+	.	gene_id "sraer114_gene_2775"; transcript_id "sraer114_gene_2775_tx_9"; exon_id "18_34644914_34644993_+"; exonnum "1"; txlen "886";
18	sraer114_mid	exon	34696495	34696552	0.735017057586484	+	.	gene_id "sraer114_gene_2775"; transcript_id "sraer114_gene_2775_tx_10"; exon_id "18_34696495_34696552_+"; exonnum "1"; txlen "827";
18	sraer114_mid	exon	34696495	34696552	0.604526263993475	+	.	gene_id "sraer114_gene_2775"; transcript_id "sraer114_gene_2775_tx_11"; exon_id "18_34696495_34696552_+"; exonnum "1"; txlen "940";
18	sraer114_mid	exon	34696495	34696552	0.499687532152411	+	.	gene_id "sraer114_gene_2775"; transcript_id "sraer114_gene_2775_tx_13"; exon_id "18_34696495_34696552_+"; exonnum "1"; txlen "583";
18	sraer114_mid	exon	34696495	34696552	0.317153273831896	+	.	gene_id "sraer114_gene_2775"; transcript_id "sraer114_gene_2775_tx_15"; exon_id "18_34696495_34696552_+"; exonnum "1"; txlen "696";
18	sraer114_mid	exon	34696495	34696552	0.0865648938396617	+	.	gene_id "sraer114_gene_2775"; transcript_id "sraer114_gene_2775_tx_24"; exon_id "18_34696495_34696552_+"; exonnum "2"; txlen "944";
18	sraer114_mid	exon	34697375	34697539	0.735017057586484	+	.	gene_id "sraer114_gene_2775"; transcript_id "sraer114_gene_2775_tx_10"; exon_id "18_34697375_34697539_+"; exonnum "2"; txlen "827";
18	sraer114_mid	exon	34697375	34697539	0.604526263993475	+	.	gene_id "sraer114_gene_2775"; transcript_id "sraer114_gene_2775_tx_11"; exon_id "18_34697375_34697539_+"; exonnum "2"; txlen "940";
18	sraer114_mid	exon	34697375	34697539	0.499687532152411	+	.	gene_id "sraer114_gene_2775"; transcript_id "sraer114_gene_2775_tx_12"; exon_id "18_34697375_34697539_+"; exonnum "2"; txlen "605";
18	sraer114_mid	exon	34697375	34697539	0.499687532152411	+	.	gene_id "sraer114_gene_2775"; transcript_id "sraer114_gene_2775_tx_13"; exon_id "18_34697375_34697539_+"; exonnum "2"; txlen "583";
18	sraer114_mid	exon	34697375	34697539	0.317153273831896	+	.	gene_id "sraer114_gene_2775"; transcript_id "sraer114_gene_2775_tx_14"; exon_id "18_34697375_34697539_+"; exonnum "2"; txlen "718";
18	sraer114_mid	exon	34697375	34697539	0.317153273831896	+	.	gene_id "sraer114_gene_2775"; transcript_id "sraer114_gene_2775_tx_15"; exon_id "18_34697375_34697539_+"; exonnum "2"; txlen "696";
18	sraer114_mid	exon	34697375	34697539	1.63938395271772	+	.	gene_id "sraer114_gene_2775"; transcript_id "sraer114_gene_2775_tx_2"; exon_id "18_34697375_34697539_+"; exonnum "2"; txlen "962";
18	sraer114_mid	exon	34697375	34697539	0.180252580091509	+	.	gene_id "sraer114_gene_2775"; transcript_id "sraer114_gene_2775_tx_22"; exon_id "18_34697375_34697539_+"; exonnum "2"; txlen "512";
18	sraer114_mid	exon	34697375	34697539	0.0865648938396617	+	.	gene_id "sraer114_gene_2775"; transcript_id "sraer114_gene_2775_tx_24"; exon_id "18_34697375_34697539_+"; exonnum "3"; txlen "944";
18	sraer114_mid	exon	34697375	34697539	1.10421928985851	+	.	gene_id "sraer114_gene_2775"; transcript_id "sraer114_gene_2775_tx_3"; exon_id "18_34697375_34697539_+"; exonnum "2"; txlen "849";
18	sraer114_mid	exon	34697375	34697539	1.01522834521463	+	.	gene_id "sraer114_gene_2775"; transcript_id "sraer114_gene_2775_tx_4"; exon_id "18_34697375_34697539_+"; exonnum "2"; txlen "962";
18	sraer114_mid	exon	34697375	34697539	0.93176826605703	+	.	gene_id "sraer114_gene_2775"; transcript_id "sraer114_gene_2775_tx_5"; exon_id "18_34697375_34697539_+"; exonnum "2"; txlen "773";
18	sraer114_mid	exon	34697375	34697539	0.919391500324358	+	.	gene_id "sraer114_gene_2775"; transcript_id "sraer114_gene_2775_tx_6"; exon_id "18_34697375_34697539_+"; exonnum "2"; txlen "773";
18	sraer114_mid	exon	34697375	34697539	0.901308019158155	+	.	gene_id "sraer114_gene_2775"; transcript_id "sraer114_gene_2775_tx_7"; exon_id "18_34697375_34697539_+"; exonnum "2"; txlen "660";
18	sraer114_mid	exon	34697375	34697539	0.891249558507613	+	.	gene_id "sraer114_gene_2775"; transcript_id "sraer114_gene_2775_tx_8"; exon_id "18_34697375_34697539_+"; exonnum "2"; txlen "1075";
18	sraer114_mid	exon	34697375	34697539	0.736498529106057	+	.	gene_id "sraer114_gene_2775"; transcript_id "sraer114_gene_2775_tx_9"; exon_id "18_34697375_34697539_+"; exonnum "2"; txlen "886";
18	sraer114_mid	exon	34701692	34701839	0.735017057586484	+	.	gene_id "sraer114_gene_2775"; transcript_id "sraer114_gene_2775_tx_10"; exon_id "18_34701692_34701839_+"; exonnum "3"; txlen "827";
18	sraer114_mid	exon	34701692	34701839	0.604526263993475	+	.	gene_id "sraer114_gene_2775"; transcript_id "sraer114_gene_2775_tx_11"; exon_id "18_34701692_34701839_+"; exonnum "3"; txlen "940";
18	sraer114_mid	exon	34701692	34701839	0.499687532152411	+	.	gene_id "sraer114_gene_2775"; transcript_id "sraer114_gene_2775_tx_12"; exon_id "18_34701692_34701839_+"; exonnum "3"; txlen "605";
18	sraer114_mid	exon	34701692	34701839	0.499687532152411	+	.	gene_id "sraer114_gene_2775"; transcript_id "sraer114_gene_2775_tx_13"; exon_id "18_34701692_34701839_+"; exonnum "3"; txlen "583";
18	sraer114_mid	exon	34701692	34701839	0.317153273831896	+	.	gene_id "sraer114_gene_2775"; transcript_id "sraer114_gene_2775_tx_14"; exon_id "18_34701692_34701839_+"; exonnum "3"; txlen "718";
18	sraer114_mid	exon	34701692	34701839	0.317153273831896	+	.	gene_id "sraer114_gene_2775"; transcript_id "sraer114_gene_2775_tx_15"; exon_id "18_34701692_34701839_+"; exonnum "3"; txlen "696";
18	sraer114_mid	exon	34701692	34701839	0.285209778625806	+	.	gene_id "sraer114_gene_2775"; transcript_id "sraer114_gene_2775_tx_16"; exon_id "18_34701692_34701839_+"; exonnum "2"; txlen "797";
18	sraer114_mid	exon	34701692	34701839	0.285209778625806	+	.	gene_id "sraer114_gene_2775"; transcript_id "sraer114_gene_2775_tx_17"; exon_id "18_34701692_34701839_+"; exonnum "2"; txlen "553";
18	sraer114_mid	exon	34701692	34701839	0.285209778625806	+	.	gene_id "sraer114_gene_2775"; transcript_id "sraer114_gene_2775_tx_18"; exon_id "18_34701692_34701839_+"; exonnum "2"; txlen "684";
18	sraer114_mid	exon	34701692	34701839	1.63938395271772	+	.	gene_id "sraer114_gene_2775"; transcript_id "sraer114_gene_2775_tx_2"; exon_id "18_34701692_34701839_+"; exonnum "3"; txlen "962";
18	sraer114_mid	exon	34701692	34701839	0.255547961648722	+	.	gene_id "sraer114_gene_2775"; transcript_id "sraer114_gene_2775_tx_20"; exon_id "18_34701692_34701839_+"; exonnum "2"; txlen "797";
18	sraer114_mid	exon	34701692	34701839	0.239576214045677	+	.	gene_id "sraer114_gene_2775"; transcript_id "sraer114_gene_2775_tx_21"; exon_id "18_34701692_34701839_+"; exonnum "2"; txlen "608";
18	sraer114_mid	exon	34701692	34701839	0.0865648938396617	+	.	gene_id "sraer114_gene_2775"; transcript_id "sraer114_gene_2775_tx_24"; exon_id "18_34701692_34701839_+"; exonnum "4"; txlen "944";
18	sraer114_mid	exon	34701692	34701839	1.10421928985851	+	.	gene_id "sraer114_gene_2775"; transcript_id "sraer114_gene_2775_tx_3"; exon_id "18_34701692_34701839_+"; exonnum "3"; txlen "849";
18	sraer114_mid	exon	34701692	34701839	1.01522834521463	+	.	gene_id "sraer114_gene_2775"; transcript_id "sraer114_gene_2775_tx_4"; exon_id "18_34701692_34701839_+"; exonnum "3"; txlen "962";
18	sraer114_mid	exon	34701692	34701839	0.93176826605703	+	.	gene_id "sraer114_gene_2775"; transcript_id "sraer114_gene_2775_tx_5"; exon_id "18_34701692_34701839_+"; exonnum "3"; txlen "773";
18	sraer114_mid	exon	34701692	34701839	0.919391500324358	+	.	gene_id "sraer114_gene_2775"; transcript_id "sraer114_gene_2775_tx_6"; exon_id "18_34701692_34701839_+"; exonnum "3"; txlen "773";
18	sraer114_mid	exon	34701692	34701839	0.901308019158155	+	.	gene_id "sraer114_gene_2775"; transcript_id "sraer114_gene_2775_tx_7"; exon_id "18_34701692_34701839_+"; exonnum "3"; txlen "660";
18	sraer114_mid	exon	34701692	34701839	0.891249558507613	+	.	gene_id "sraer114_gene_2775"; transcript_id "sraer114_gene_2775_tx_8"; exon_id "18_34701692_34701839_+"; exonnum "3"; txlen "1075";
18	sraer114_mid	exon	34701692	34701839	0.736498529106057	+	.	gene_id "sraer114_gene_2775"; transcript_id "sraer114_gene_2775_tx_9"; exon_id "18_34701692_34701839_+"; exonnum "3"; txlen "886";
18	sraer114_mid	exon	34703917	34704029	0.604526263993475	+	.	gene_id "sraer114_gene_2775"; transcript_id "sraer114_gene_2775_tx_11"; exon_id "18_34703917_34704029_+"; exonnum "4"; txlen "940";
18	sraer114_mid	exon	34703917	34704029	0.317153273831896	+	.	gene_id "sraer114_gene_2775"; transcript_id "sraer114_gene_2775_tx_14"; exon_id "18_34703917_34704029_+"; exonnum "4"; txlen "718";
18	sraer114_mid	exon	34703917	34704029	0.317153273831896	+	.	gene_id "sraer114_gene_2775"; transcript_id "sraer114_gene_2775_tx_15"; exon_id "18_34703917_34704029_+"; exonnum "4"; txlen "696";
18	sraer114_mid	exon	34703917	34704029	0.285209778625806	+	.	gene_id "sraer114_gene_2775"; transcript_id "sraer114_gene_2775_tx_16"; exon_id "18_34703917_34704029_+"; exonnum "3"; txlen "797";
18	sraer114_mid	exon	34703917	34704029	0.285209778625806	+	.	gene_id "sraer114_gene_2775"; transcript_id "sraer114_gene_2775_tx_17"; exon_id "18_34703917_34704029_+"; exonnum "3"; txlen "553";
18	sraer114_mid	exon	34703917	34704029	0.239576214045677	+	.	gene_id "sraer114_gene_2775"; transcript_id "sraer114_gene_2775_tx_21"; exon_id "18_34703917_34704029_+"; exonnum "3"; txlen "608";
18	sraer114_mid	exon	34703917	34704029	0.0865648938396617	+	.	gene_id "sraer114_gene_2775"; transcript_id "sraer114_gene_2775_tx_24"; exon_id "18_34703917_34704029_+"; exonnum "5"; txlen "944";
18	sraer114_mid	exon	34703917	34704029	1.01522834521463	+	.	gene_id "sraer114_gene_2775"; transcript_id "sraer114_gene_2775_tx_4"; exon_id "18_34703917_34704029_+"; exonnum "4"; txlen "962";
18	sraer114_mid	exon	34703917	34704029	0.93176826605703	+	.	gene_id "sraer114_gene_2775"; transcript_id "sraer114_gene_2775_tx_5"; exon_id "18_34703917_34704029_+"; exonnum "4"; txlen "773";
18	sraer114_mid	exon	34703917	34704029	0.891249558507613	+	.	gene_id "sraer114_gene_2775"; transcript_id "sraer114_gene_2775_tx_8"; exon_id "18_34703917_34704029_+"; exonnum "4"; txlen "1075";
18	sraer114_mid	exon	34703917	34704029	0.736498529106057	+	.	gene_id "sraer114_gene_2775"; transcript_id "sraer114_gene_2775_tx_9"; exon_id "18_34703917_34704029_+"; exonnum "4"; txlen "886";
18	sraer114_mid	exon	34707805	34707917	1.63938395271772	+	.	gene_id "sraer114_gene_2775"; transcript_id "sraer114_gene_2775_tx_2"; exon_id "18_34707805_34707917_+"; exonnum "4"; txlen "962";
18	sraer114_mid	exon	34707805	34707917	0.255547961648722	+	.	gene_id "sraer114_gene_2775"; transcript_id "sraer114_gene_2775_tx_20"; exon_id "18_34707805_34707917_+"; exonnum "3"; txlen "797";
18	sraer114_mid	exon	34707805	34707917	0.0865648938396617	+	.	gene_id "sraer114_gene_2775"; transcript_id "sraer114_gene_2775_tx_24"; exon_id "18_34707805_34707917_+"; exonnum "6"; txlen "944";
18	sraer114_mid	exon	34707805	34707917	0.919391500324358	+	.	gene_id "sraer114_gene_2775"; transcript_id "sraer114_gene_2775_tx_6"; exon_id "18_34707805_34707917_+"; exonnum "4"; txlen "773";
18	sraer114_mid	exon	34707805	34707917	0.891249558507613	+	.	gene_id "sraer114_gene_2775"; transcript_id "sraer114_gene_2775_tx_8"; exon_id "18_34707805_34707917_+"; exonnum "5"; txlen "1075";
18	sraer114_mid	exon	34707805	34707917	0.736498529106057	+	.	gene_id "sraer114_gene_2775"; transcript_id "sraer114_gene_2775_tx_9"; exon_id "18_34707805_34707917_+"; exonnum "5"; txlen "886";
18	sraer114_ss	exon	34708204	34708659	0.735017057586484	+	.	gene_id "sraer114_gene_2775"; transcript_id "sraer114_gene_2775_tx_10"; exon_id "18_34708204_34708659_+"; exonnum "4"; txlen "827";
18	sraer114_ss	exon	34708204	34708659	0.604526263993475	+	.	gene_id "sraer114_gene_2775"; transcript_id "sraer114_gene_2775_tx_11"; exon_id "18_34708204_34708659_+"; exonnum "5"; txlen "940";
18	sraer114_ss	exon	34708204	34708659	0.285209778625806	+	.	gene_id "sraer114_gene_2775"; transcript_id "sraer114_gene_2775_tx_16"; exon_id "18_34708204_34708659_+"; exonnum "4"; txlen "797";
18	sraer114_ss	exon	34708204	34708659	0.285209778625806	+	.	gene_id "sraer114_gene_2775"; transcript_id "sraer114_gene_2775_tx_18"; exon_id "18_34708204_34708659_+"; exonnum "3"; txlen "684";
18	sraer114_ss	exon	34708204	34708659	1.63938395271772	+	.	gene_id "sraer114_gene_2775"; transcript_id "sraer114_gene_2775_tx_2"; exon_id "18_34708204_34708659_+"; exonnum "5"; txlen "962";
18	sraer114_ss	exon	34708204	34708659	0.255547961648722	+	.	gene_id "sraer114_gene_2775"; transcript_id "sraer114_gene_2775_tx_20"; exon_id "18_34708204_34708659_+"; exonnum "4"; txlen "797";
18	sraer114_ss	exon	34708204	34708659	1.10421928985851	+	.	gene_id "sraer114_gene_2775"; transcript_id "sraer114_gene_2775_tx_3"; exon_id "18_34708204_34708659_+"; exonnum "4"; txlen "849";
18	sraer114_ss	exon	34708204	34708659	1.01522834521463	+	.	gene_id "sraer114_gene_2775"; transcript_id "sraer114_gene_2775_tx_4"; exon_id "18_34708204_34708659_+"; exonnum "5"; txlen "962";
18	sraer114_ss	exon	34708204	34708659	0.891249558507613	+	.	gene_id "sraer114_gene_2775"; transcript_id "sraer114_gene_2775_tx_8"; exon_id "18_34708204_34708659_+"; exonnum "6"; txlen "1075";
18	sraer114_mid	exon	34712590	34712644	0.239576214045677	+	.	gene_id "sraer114_gene_2775"; transcript_id "sraer114_gene_2775_tx_21"; exon_id "18_34712590_34712644_+"; exonnum "4"; txlen "608";
18	sraer114_mid	exon	34712590	34712644	0.180252580091509	+	.	gene_id "sraer114_gene_2775"; transcript_id "sraer114_gene_2775_tx_22"; exon_id "18_34712590_34712644_+"; exonnum "3"; txlen "512";
18	sraer114_mid	exon	34712590	34712644	0.0865648938396617	+	.	gene_id "sraer114_gene_2775"; transcript_id "sraer114_gene_2775_tx_24"; exon_id "18_34712590_34712644_+"; exonnum "7"; txlen "944";
18	sraer114_mid	exon	34712590	34712644	0.93176826605703	+	.	gene_id "sraer114_gene_2775"; transcript_id "sraer114_gene_2775_tx_5"; exon_id "18_34712590_34712644_+"; exonnum "5"; txlen "773";
18	sraer114_mid	exon	34712590	34712644	0.919391500324358	+	.	gene_id "sraer114_gene_2775"; transcript_id "sraer114_gene_2775_tx_6"; exon_id "18_34712590_34712644_+"; exonnum "5"; txlen "773";
18	sraer114_mid	exon	34712590	34712644	0.901308019158155	+	.	gene_id "sraer114_gene_2775"; transcript_id "sraer114_gene_2775_tx_7"; exon_id "18_34712590_34712644_+"; exonnum "4"; txlen "660";
18	sraer114_mid	exon	34712590	34712644	0.736498529106057	+	.	gene_id "sraer114_gene_2775"; transcript_id "sraer114_gene_2775_tx_9"; exon_id "18_34712590_34712644_+"; exonnum "6"; txlen "886";
18	sraer114_mid	exon	34713128	34713284	0.499687532152411	+	.	gene_id "sraer114_gene_2775"; transcript_id "sraer114_gene_2775_tx_12"; exon_id "18_34713128_34713284_+"; exonnum "4"; txlen "605";
18	sraer114_mid	exon	34713128	34713284	0.499687532152411	+	.	gene_id "sraer114_gene_2775"; transcript_id "sraer114_gene_2775_tx_13"; exon_id "18_34713128_34713284_+"; exonnum "4"; txlen "583";
18	sraer114_mid	exon	34713128	34713284	0.317153273831896	+	.	gene_id "sraer114_gene_2775"; transcript_id "sraer114_gene_2775_tx_14"; exon_id "18_34713128_34713284_+"; exonnum "5"; txlen "718";
18	sraer114_mid	exon	34713128	34713284	0.317153273831896	+	.	gene_id "sraer114_gene_2775"; transcript_id "sraer114_gene_2775_tx_15"; exon_id "18_34713128_34713284_+"; exonnum "5"; txlen "696";
18	sraer114_mid	exon	34713128	34713284	0.285209778625806	+	.	gene_id "sraer114_gene_2775"; transcript_id "sraer114_gene_2775_tx_17"; exon_id "18_34713128_34713284_+"; exonnum "4"; txlen "553";
18	sraer114_mid	exon	34713128	34713284	0.239576214045677	+	.	gene_id "sraer114_gene_2775"; transcript_id "sraer114_gene_2775_tx_21"; exon_id "18_34713128_34713284_+"; exonnum "5"; txlen "608";
18	sraer114_mid	exon	34713128	34713284	0.180252580091509	+	.	gene_id "sraer114_gene_2775"; transcript_id "sraer114_gene_2775_tx_22"; exon_id "18_34713128_34713284_+"; exonnum "4"; txlen "512";
18	sraer114_mid	exon	34713128	34713284	0.0865648938396617	+	.	gene_id "sraer114_gene_2775"; transcript_id "sraer114_gene_2775_tx_24"; exon_id "18_34713128_34713284_+"; exonnum "8"; txlen "944";
18	sraer114_mid	exon	34713128	34713284	0.93176826605703	+	.	gene_id "sraer114_gene_2775"; transcript_id "sraer114_gene_2775_tx_5"; exon_id "18_34713128_34713284_+"; exonnum "6"; txlen "773";
18	sraer114_mid	exon	34713128	34713284	0.919391500324358	+	.	gene_id "sraer114_gene_2775"; transcript_id "sraer114_gene_2775_tx_6"; exon_id "18_34713128_34713284_+"; exonnum "6"; txlen "773";
18	sraer114_mid	exon	34713128	34713284	0.901308019158155	+	.	gene_id "sraer114_gene_2775"; transcript_id "sraer114_gene_2775_tx_7"; exon_id "18_34713128_34713284_+"; exonnum "5"; txlen "660";
18	sraer114_mid	exon	34713128	34713284	0.736498529106057	+	.	gene_id "sraer114_gene_2775"; transcript_id "sraer114_gene_2775_tx_9"; exon_id "18_34713128_34713284_+"; exonnum "7"; txlen "886";
18	sraer114_mid	exon	34721374	34721428	0.499687532152411	+	.	gene_id "sraer114_gene_2775"; transcript_id "sraer114_gene_2775_tx_12"; exon_id "18_34721374_34721428_+"; exonnum "5"; txlen "605";
18	sraer114_mid	exon	34721374	34721428	0.499687532152411	+	.	gene_id "sraer114_gene_2775"; transcript_id "sraer114_gene_2775_tx_13"; exon_id "18_34721374_34721428_+"; exonnum "5"; txlen "583";
18	sraer114_mid	exon	34721374	34721428	0.317153273831896	+	.	gene_id "sraer114_gene_2775"; transcript_id "sraer114_gene_2775_tx_14"; exon_id "18_34721374_34721428_+"; exonnum "6"; txlen "718";
18	sraer114_mid	exon	34721374	34721428	0.317153273831896	+	.	gene_id "sraer114_gene_2775"; transcript_id "sraer114_gene_2775_tx_15"; exon_id "18_34721374_34721428_+"; exonnum "6"; txlen "696";
18	sraer114_mid	exon	34721374	34721428	0.285209778625806	+	.	gene_id "sraer114_gene_2775"; transcript_id "sraer114_gene_2775_tx_17"; exon_id "18_34721374_34721428_+"; exonnum "5"; txlen "553";
18	sraer114_mid	exon	34721374	34721428	0.239576214045677	+	.	gene_id "sraer114_gene_2775"; transcript_id "sraer114_gene_2775_tx_21"; exon_id "18_34721374_34721428_+"; exonnum "6"; txlen "608";
18	sraer114_mid	exon	34721374	34721428	0.180252580091509	+	.	gene_id "sraer114_gene_2775"; transcript_id "sraer114_gene_2775_tx_22"; exon_id "18_34721374_34721428_+"; exonnum "5"; txlen "512";
18	sraer114_mid	exon	34721374	34721428	0.0865648938396617	+	.	gene_id "sraer114_gene_2775"; transcript_id "sraer114_gene_2775_tx_24"; exon_id "18_34721374_34721428_+"; exonnum "9"; txlen "944";
18	sraer114_mid	exon	34721374	34721428	0.93176826605703	+	.	gene_id "sraer114_gene_2775"; transcript_id "sraer114_gene_2775_tx_5"; exon_id "18_34721374_34721428_+"; exonnum "7"; txlen "773";
18	sraer114_mid	exon	34721374	34721428	0.919391500324358	+	.	gene_id "sraer114_gene_2775"; transcript_id "sraer114_gene_2775_tx_6"; exon_id "18_34721374_34721428_+"; exonnum "7"; txlen "773";
18	sraer114_mid	exon	34721374	34721428	0.901308019158155	+	.	gene_id "sraer114_gene_2775"; transcript_id "sraer114_gene_2775_tx_7"; exon_id "18_34721374_34721428_+"; exonnum "6"; txlen "660";
18	sraer114_mid	exon	34721374	34721428	0.736498529106057	+	.	gene_id "sraer114_gene_2775"; transcript_id "sraer114_gene_2775_tx_9"; exon_id "18_34721374_34721428_+"; exonnum "8"; txlen "886";
18	sraer114_mid	exon	34721847	34721955	0.00384834472212535	+	.	gene_id "ENSRNOG00000083987"; transcript_id "ENSRNOG00000083987_tx_4"; exon_id "18_34721847_34721955_+"; exonnum "1"; txlen "596";
18	sraer114_es	exon	34722865	34723212	0.00384834472212535	+	.	gene_id "ENSRNOG00000083987"; transcript_id "ENSRNOG00000083987_tx_5"; exon_id "18_34722865_34723212_+"; exonnum "1"; txlen "835";
18	ensembl	exon	34723819	34723972	0	+	.	gene_id "ENSRNOG00000083987"; gene_version "1"; transcript_id "ENSRNOT00000150266"; transcript_version "1"; exon_number "1"; gene_source "ensembl"; gene_biotype "lncRNA"; transcript_source "ensembl"; transcript_biotype "lncRNA"; exon_id "ENSRNOE00000712571"; exon_version "1";
18	ensembl	transcript	34723819	34729950	0	+	.	gene_id "ENSRNOG00000083987"; gene_version "1"; transcript_id "ENSRNOT00000150266"; transcript_version "1"; gene_source "ensembl"; gene_biotype "lncRNA"; transcript_source "ensembl"; transcript_biotype "lncRNA";
18	ensembl	gene	34723819	34742896	0	+	.	gene_id "ENSRNOG00000083987"; gene_version "1"; gene_source "ensembl"; gene_biotype "lncRNA";
18	ensembl	exon	34723839	34724085	0	+	.	gene_id "ENSRNOG00000083987"; gene_version "1"; transcript_id "ENSRNOT00000132486"; transcript_version "1"; exon_number "1"; gene_source "ensembl"; gene_biotype "lncRNA"; transcript_source "ensembl"; transcript_biotype "lncRNA"; exon_id "ENSRNOE00000701610"; exon_version "1"; tag "Ensembl_canonical";
18	ensembl	transcript	34723839	34742896	0	+	.	gene_id "ENSRNOG00000083987"; gene_version "1"; transcript_id "ENSRNOT00000132486"; transcript_version "1"; gene_source "ensembl"; gene_biotype "lncRNA"; transcript_source "ensembl"; transcript_biotype "lncRNA"; tag "Ensembl_canonical";
18	sraer114_mid	exon	34723933	34723972	0.00384834472212535	+	.	gene_id "ENSRNOG00000083987"; transcript_id "ENSRNOG00000083987_tx_4"; exon_id "18_34723933_34723972_+"; exonnum "2"; txlen "596";
18	sraer114_mid	exon	34723933	34723972	0.00384834472212535	+	.	gene_id "ENSRNOG00000083987"; transcript_id "ENSRNOG00000083987_tx_5"; exon_id "18_34723933_34723972_+"; exonnum "2"; txlen "835";
18	ensembl	exon	34724181	34724254	0	+	.	gene_id "ENSRNOG00000083987"; gene_version "1"; transcript_id "ENSRNOT00000132486"; transcript_version "1"; exon_number "2"; gene_source "ensembl"; gene_biotype "lncRNA"; transcript_source "ensembl"; transcript_biotype "lncRNA"; exon_id "ENSRNOE00000809158"; exon_version "1"; tag "Ensembl_canonical";
18	ENSEMBL114_rn	exon	34724181	34724254	0.00384834472212535	+	.	gene_id "ENSRNOG00000083987"; transcript_id "ENSRNOG00000083987_tx_4"; exon_id "18_34724181_34724254_+"; exonnum "3"; txlen "596";
18	ENSEMBL114_rn	exon	34724181	34724254	0.00384834472212535	+	.	gene_id "ENSRNOG00000083987"; transcript_id "ENSRNOG00000083987_tx_5"; exon_id "18_34724181_34724254_+"; exonnum "3"; txlen "835";
18	ensembl	exon	34729732	34729950	0	+	.	gene_id "ENSRNOG00000083987"; gene_version "1"; transcript_id "ENSRNOT00000150266"; transcript_version "1"; exon_number "2"; gene_source "ensembl"; gene_biotype "lncRNA"; transcript_source "ensembl"; transcript_biotype "lncRNA"; exon_id "ENSRNOE00000775574"; exon_version "1";
18	sraer114_mid	exon	34731765	34731851	0.00384834472212535	+	.	gene_id "ENSRNOG00000083987"; transcript_id "ENSRNOG00000083987_tx_4"; exon_id "18_34731765_34731851_+"; exonnum "4"; txlen "596";
18	sraer114_mid	exon	34731765	34731851	0.00384834472212535	+	.	gene_id "ENSRNOG00000083987"; transcript_id "ENSRNOG00000083987_tx_5"; exon_id "18_34731765_34731851_+"; exonnum "4"; txlen "835";
18	sraer114_mid	exon	34742279	34742366	0.00384834472212535	+	.	gene_id "ENSRNOG00000083987"; transcript_id "ENSRNOG00000083987_tx_4"; exon_id "18_34742279_34742366_+"; exonnum "5"; txlen "596";
18	sraer114_mid	exon	34742279	34742366	0.00384834472212535	+	.	gene_id "ENSRNOG00000083987"; transcript_id "ENSRNOG00000083987_tx_5"; exon_id "18_34742279_34742366_+"; exonnum "5"; txlen "835";
18	ensembl	exon	34742699	34742896	0	+	.	gene_id "ENSRNOG00000083987"; gene_version "1"; transcript_id "ENSRNOT00000132486"; transcript_version "1"; exon_number "3"; gene_source "ensembl"; gene_biotype "lncRNA"; transcript_source "ensembl"; transcript_biotype "lncRNA"; exon_id "ENSRNOE00000717584"; exon_version "1"; tag "Ensembl_canonical";
18	ENSEMBL114_rn	exon	34742699	34742896	0.00384834472212535	+	.	gene_id "ENSRNOG00000083987"; transcript_id "ENSRNOG00000083987_tx_4"; exon_id "18_34742699_34742896_+"; exonnum "6"; txlen "596";
18	ENSEMBL114_rn	exon	34742699	34742896	0.00384834472212535	+	.	gene_id "ENSRNOG00000083987"; transcript_id "ENSRNOG00000083987_tx_5"; exon_id "18_34742699_34742896_+"; exonnum "6"; txlen "835";
18	ensembl	five_prime_utr	34756725	34756764	0	+	.	gene_id "ENSRNOG00000018849"; gene_version "9"; transcript_id "ENSRNOT00000025467"; transcript_version "8"; gene_name "Tcerg1"; gene_source "ensembl"; gene_biotype "protein_coding"; transcript_name "Tcerg1-201"; transcript_source "ensembl"; transcript_biotype "protein_coding";
18	ensembl	five_prime_utr	34756725	34756764	0	+	.	gene_id "ENSRNOG00000018849"; gene_version "9"; transcript_id "ENSRNOT00000158534"; transcript_version "1"; gene_name "Tcerg1"; gene_source "ensembl"; gene_biotype "protein_coding"; transcript_name "Tcerg1-206"; transcript_source "ensembl"; transcript_biotype "protein_coding";
18	ensembl	exon	34756725	34756823	0	+	.	gene_id "ENSRNOG00000018849"; gene_version "9"; transcript_id "ENSRNOT00000025467"; transcript_version "8"; exon_number "1"; gene_name "Tcerg1"; gene_source "ensembl"; gene_biotype "protein_coding"; transcript_name "Tcerg1-201"; transcript_source "ensembl"; transcript_biotype "protein_coding"; exon_id "ENSRNOE00000309282"; exon_version "3";
18	ensembl	exon	34756725	34756823	0	+	.	gene_id "ENSRNOG00000018849"; gene_version "9"; transcript_id "ENSRNOT00000158534"; transcript_version "1"; exon_number "1"; gene_name "Tcerg1"; gene_source "ensembl"; gene_biotype "protein_coding"; transcript_name "Tcerg1-206"; transcript_source "ensembl"; transcript_biotype "protein_coding"; exon_id "ENSRNOE00000309282"; exon_version "3";
18	ensembl	gene	34756725	34817441	0	+	.	gene_id "ENSRNOG00000018849"; gene_version "9"; gene_name "Tcerg1"; gene_source "ensembl"; gene_biotype "protein_coding";
18	ensembl	transcript	34756725	34817441	0	+	.	gene_id "ENSRNOG00000018849"; gene_version "9"; transcript_id "ENSRNOT00000025467"; transcript_version "8"; gene_name "Tcerg1"; gene_source "ensembl"; gene_biotype "protein_coding"; transcript_name "Tcerg1-201"; transcript_source "ensembl"; transcript_biotype "protein_coding";
18	ensembl	transcript	34756725	34817441	0	+	.	gene_id "ENSRNOG00000018849"; gene_version "9"; transcript_id "ENSRNOT00000158534"; transcript_version "1"; gene_name "Tcerg1"; gene_source "ensembl"; gene_biotype "protein_coding"; transcript_name "Tcerg1-206"; transcript_source "ensembl"; transcript_biotype "protein_coding";
18	ensembl	five_prime_utr	34756729	34756764	0	+	.	gene_id "ENSRNOG00000018849"; gene_version "9"; transcript_id "ENSRNOT00000106966"; transcript_version "2"; gene_name "Tcerg1"; gene_source "ensembl"; gene_biotype "protein_coding"; transcript_name "Tcerg1-203"; transcript_source "ensembl"; transcript_biotype "protein_coding";
18	ensembl	exon	34756729	34756823	0	+	.	gene_id "ENSRNOG00000018849"; gene_version "9"; transcript_id "ENSRNOT00000106966"; transcript_version "2"; exon_number "1"; gene_name "Tcerg1"; gene_source "ensembl"; gene_biotype "protein_coding"; transcript_name "Tcerg1-203"; transcript_source "ensembl"; transcript_biotype "protein_coding"; exon_id "ENSRNOE00000791910"; exon_version "1";
18	ensembl	transcript	34756729	34817203	0	+	.	gene_id "ENSRNOG00000018849"; gene_version "9"; transcript_id "ENSRNOT00000106966"; transcript_version "2"; gene_name "Tcerg1"; gene_source "ensembl"; gene_biotype "protein_coding"; transcript_name "Tcerg1-203"; transcript_source "ensembl"; transcript_biotype "protein_coding";
18	ensembl	five_prime_utr	34756740	34756764	0	+	.	gene_id "ENSRNOG00000018849"; gene_version "9"; transcript_id "ENSRNOT00000116807"; transcript_version "2"; gene_name "Tcerg1"; gene_source "ensembl"; gene_biotype "protein_coding"; transcript_name "Tcerg1-204"; transcript_source "ensembl"; transcript_biotype "protein_coding";
18	ensembl	exon	34756740	34756823	0	+	.	gene_id "ENSRNOG00000018849"; gene_version "9"; transcript_id "ENSRNOT00000116807"; transcript_version "2"; exon_number "1"; gene_name "Tcerg1"; gene_source "ensembl"; gene_biotype "protein_coding"; transcript_name "Tcerg1-204"; transcript_source "ensembl"; transcript_biotype "protein_coding"; exon_id "ENSRNOE00000671449"; exon_version "1";
18	ENSEMBL114_rn	exon	34756740	34756823	0.520238685508912	+	.	gene_id "ENSRNOG00000018849"; transcript_id "ENSRNOG00000018849_tx_13"; exon_id "18_34756740_34756823_+"; exonnum "1"; txlen "4467";
18	ensembl	transcript	34756740	34817255	0	+	.	gene_id "ENSRNOG00000018849"; gene_version "9"; transcript_id "ENSRNOT00000116807"; transcript_version "2"; gene_name "Tcerg1"; gene_source "ensembl"; gene_biotype "protein_coding"; transcript_name "Tcerg1-204"; transcript_source "ensembl"; transcript_biotype "protein_coding";
18	ensembl	five_prime_utr	34756748	34756764	0	+	.	gene_id "ENSRNOG00000018849"; gene_version "9"; transcript_id "ENSRNOT00000086979"; transcript_version "3"; gene_name "Tcerg1"; gene_source "ensembl"; gene_biotype "protein_coding"; transcript_name "Tcerg1-202"; transcript_source "ensembl"; transcript_biotype "protein_coding";
18	ensembl	exon	34756748	34756823	0	+	.	gene_id "ENSRNOG00000018849"; gene_version "9"; transcript_id "ENSRNOT00000086979"; transcript_version "3"; exon_number "1"; gene_name "Tcerg1"; gene_source "ensembl"; gene_biotype "protein_coding"; transcript_name "Tcerg1-202"; transcript_source "ensembl"; transcript_biotype "protein_coding"; exon_id "ENSRNOE00000531776"; exon_version "2";
18	ensembl	transcript	34756748	34817204	0	+	.	gene_id "ENSRNOG00000018849"; gene_version "9"; transcript_id "ENSRNOT00000086979"; transcript_version "3"; gene_name "Tcerg1"; gene_source "ensembl"; gene_biotype "protein_coding"; transcript_name "Tcerg1-202"; transcript_source "ensembl"; transcript_biotype "protein_coding";
18	ensembl	start_codon	34756765	34756767	0	+	0	gene_id "ENSRNOG00000018849"; gene_version "9"; transcript_id "ENSRNOT00000086979"; transcript_version "3"; exon_number "1"; gene_name "Tcerg1"; gene_source "ensembl"; gene_biotype "protein_coding"; transcript_name "Tcerg1-202"; transcript_source "ensembl"; transcript_biotype "protein_coding";
18	ensembl	start_codon	34756765	34756767	0	+	0	gene_id "ENSRNOG00000018849"; gene_version "9"; transcript_id "ENSRNOT00000106966"; transcript_version "2"; exon_number "1"; gene_name "Tcerg1"; gene_source "ensembl"; gene_biotype "protein_coding"; transcript_name "Tcerg1-203"; transcript_source "ensembl"; transcript_biotype "protein_coding";
18	ensembl	start_codon	34756765	34756767	0	+	0	gene_id "ENSRNOG00000018849"; gene_version "9"; transcript_id "ENSRNOT00000116807"; transcript_version "2"; exon_number "1"; gene_name "Tcerg1"; gene_source "ensembl"; gene_biotype "protein_coding"; transcript_name "Tcerg1-204"; transcript_source "ensembl"; transcript_biotype "protein_coding";
18	ensembl	start_codon	34756765	34756767	0	+	0	gene_id "ENSRNOG00000018849"; gene_version "9"; transcript_id "ENSRNOT00000025467"; transcript_version "8"; exon_number "1"; gene_name "Tcerg1"; gene_source "ensembl"; gene_biotype "protein_coding"; transcript_name "Tcerg1-201"; transcript_source "ensembl"; transcript_biotype "protein_coding";
18	ensembl	start_codon	34756765	34756767	0	+	0	gene_id "ENSRNOG00000018849"; gene_version "9"; transcript_id "ENSRNOT00000158534"; transcript_version "1"; exon_number "1"; gene_name "Tcerg1"; gene_source "ensembl"; gene_biotype "protein_coding"; transcript_name "Tcerg1-206"; transcript_source "ensembl"; transcript_biotype "protein_coding";
18	ensembl	CDS	34756765	34756823	0	+	0	gene_id "ENSRNOG00000018849"; gene_version "9"; transcript_id "ENSRNOT00000086979"; transcript_version "3"; exon_number "1"; gene_name "Tcerg1"; gene_source "ensembl"; gene_biotype "protein_coding"; transcript_name "Tcerg1-202"; transcript_source "ensembl"; transcript_biotype "protein_coding"; protein_id "ENSRNOP00000073243"; protein_version "2";
18	ensembl	CDS	34756765	34756823	0	+	0	gene_id "ENSRNOG00000018849"; gene_version "9"; transcript_id "ENSRNOT00000106966"; transcript_version "2"; exon_number "1"; gene_name "Tcerg1"; gene_source "ensembl"; gene_biotype "protein_coding"; transcript_name "Tcerg1-203"; transcript_source "ensembl"; transcript_biotype "protein_coding"; protein_id "ENSRNOP00000094140"; protein_version "1";
18	ensembl	CDS	34756765	34756823	0	+	0	gene_id "ENSRNOG00000018849"; gene_version "9"; transcript_id "ENSRNOT00000116807"; transcript_version "2"; exon_number "1"; gene_name "Tcerg1"; gene_source "ensembl"; gene_biotype "protein_coding"; transcript_name "Tcerg1-204"; transcript_source "ensembl"; transcript_biotype "protein_coding"; protein_id "ENSRNOP00000094971"; protein_version "1";
18	ensembl	CDS	34756765	34756823	0	+	0	gene_id "ENSRNOG00000018849"; gene_version "9"; transcript_id "ENSRNOT00000025467"; transcript_version "8"; exon_number "1"; gene_name "Tcerg1"; gene_source "ensembl"; gene_biotype "protein_coding"; transcript_name "Tcerg1-201"; transcript_source "ensembl"; transcript_biotype "protein_coding"; protein_id "ENSRNOP00000025467"; protein_version "5";
18	ensembl	CDS	34756765	34756823	0	+	0	gene_id "ENSRNOG00000018849"; gene_version "9"; transcript_id "ENSRNOT00000158534"; transcript_version "1"; exon_number "1"; gene_name "Tcerg1"; gene_source "ensembl"; gene_biotype "protein_coding"; transcript_name "Tcerg1-206"; transcript_source "ensembl"; transcript_biotype "protein_coding"; protein_id "ENSRNOP00000109103"; protein_version "1";
18	ensembl	five_prime_utr	34759300	34759498	0	+	.	gene_id "ENSRNOG00000018849"; gene_version "9"; transcript_id "ENSRNOT00000127721"; transcript_version "1"; gene_name "Tcerg1"; gene_source "ensembl"; gene_biotype "protein_coding"; transcript_name "Tcerg1-205"; transcript_source "ensembl"; transcript_biotype "protein_coding"; tag "Ensembl_canonical";
18	ensembl	exon	34759300	34759641	0	+	.	gene_id "ENSRNOG00000018849"; gene_version "9"; transcript_id "ENSRNOT00000127721"; transcript_version "1"; exon_number "1"; gene_name "Tcerg1"; gene_source "ensembl"; gene_biotype "protein_coding"; transcript_name "Tcerg1-205"; transcript_source "ensembl"; transcript_biotype "protein_coding"; exon_id "ENSRNOE00000774724"; exon_version "1"; tag "Ensembl_canonical";
18	ensembl	transcript	34759300	34817441	0	+	.	gene_id "ENSRNOG00000018849"; gene_version "9"; transcript_id "ENSRNOT00000127721"; transcript_version "1"; gene_name "Tcerg1"; gene_source "ensembl"; gene_biotype "protein_coding"; transcript_name "Tcerg1-205"; transcript_source "ensembl"; transcript_biotype "protein_coding"; tag "Ensembl_canonical";
18	ensembl	start_codon	34759499	34759501	0	+	0	gene_id "ENSRNOG00000018849"; gene_version "9"; transcript_id "ENSRNOT00000127721"; transcript_version "1"; exon_number "1"; gene_name "Tcerg1"; gene_source "ensembl"; gene_biotype "protein_coding"; transcript_name "Tcerg1-205"; transcript_source "ensembl"; transcript_biotype "protein_coding"; tag "Ensembl_canonical";
18	ensembl	CDS	34759499	34759641	0	+	0	gene_id "ENSRNOG00000018849"; gene_version "9"; transcript_id "ENSRNOT00000127721"; transcript_version "1"; exon_number "1"; gene_name "Tcerg1"; gene_source "ensembl"; gene_biotype "protein_coding"; transcript_name "Tcerg1-205"; transcript_source "ensembl"; transcript_biotype "protein_coding"; protein_id "ENSRNOP00000108739"; protein_version "1"; tag "Ensembl_canonical";
18	ensembl	exon	34763325	34763550	0	+	.	gene_id "ENSRNOG00000018849"; gene_version "9"; transcript_id "ENSRNOT00000127721"; transcript_version "1"; exon_number "2"; gene_name "Tcerg1"; gene_source "ensembl"; gene_biotype "protein_coding"; transcript_name "Tcerg1-205"; transcript_source "ensembl"; transcript_biotype "protein_coding"; exon_id "ENSRNOE00000247993"; exon_version "2"; tag "Ensembl_canonical";
18	ensembl	CDS	34763325	34763550	0	+	1	gene_id "ENSRNOG00000018849"; gene_version "9"; transcript_id "ENSRNOT00000127721"; transcript_version "1"; exon_number "2"; gene_name "Tcerg1"; gene_source "ensembl"; gene_biotype "protein_coding"; transcript_name "Tcerg1-205"; transcript_source "ensembl"; transcript_biotype "protein_coding"; protein_id "ENSRNOP00000108739"; protein_version "1"; tag "Ensembl_canonical";
18	ensembl	exon	34763325	34763550	0	+	.	gene_id "ENSRNOG00000018849"; gene_version "9"; transcript_id "ENSRNOT00000086979"; transcript_version "3"; exon_number "2"; gene_name "Tcerg1"; gene_source "ensembl"; gene_biotype "protein_coding"; transcript_name "Tcerg1-202"; transcript_source "ensembl"; transcript_biotype "protein_coding"; exon_id "ENSRNOE00000247993"; exon_version "2";
18	ensembl	CDS	34763325	34763550	0	+	1	gene_id "ENSRNOG00000018849"; gene_version "9"; transcript_id "ENSRNOT00000086979"; transcript_version "3"; exon_number "2"; gene_name "Tcerg1"; gene_source "ensembl"; gene_biotype "protein_coding"; transcript_name "Tcerg1-202"; transcript_source "ensembl"; transcript_biotype "protein_coding"; protein_id "ENSRNOP00000073243"; protein_version "2";
18	ensembl	exon	34763325	34763550	0	+	.	gene_id "ENSRNOG00000018849"; gene_version "9"; transcript_id "ENSRNOT00000106966"; transcript_version "2"; exon_number "2"; gene_name "Tcerg1"; gene_source "ensembl"; gene_biotype "protein_coding"; transcript_name "Tcerg1-203"; transcript_source "ensembl"; transcript_biotype "protein_coding"; exon_id "ENSRNOE00000247993"; exon_version "2";
18	ensembl	CDS	34763325	34763550	0	+	1	gene_id "ENSRNOG00000018849"; gene_version "9"; transcript_id "ENSRNOT00000106966"; transcript_version "2"; exon_number "2"; gene_name "Tcerg1"; gene_source "ensembl"; gene_biotype "protein_coding"; transcript_name "Tcerg1-203"; transcript_source "ensembl"; transcript_biotype "protein_coding"; protein_id "ENSRNOP00000094140"; protein_version "1";
18	ensembl	exon	34763325	34763550	0	+	.	gene_id "ENSRNOG00000018849"; gene_version "9"; transcript_id "ENSRNOT00000116807"; transcript_version "2"; exon_number "2"; gene_name "Tcerg1"; gene_source "ensembl"; gene_biotype "protein_coding"; transcript_name "Tcerg1-204"; transcript_source "ensembl"; transcript_biotype "protein_coding"; exon_id "ENSRNOE00000247993"; exon_version "2";
18	ensembl	CDS	34763325	34763550	0	+	1	gene_id "ENSRNOG00000018849"; gene_version "9"; transcript_id "ENSRNOT00000116807"; transcript_version "2"; exon_number "2"; gene_name "Tcerg1"; gene_source "ensembl"; gene_biotype "protein_coding"; transcript_name "Tcerg1-204"; transcript_source "ensembl"; transcript_biotype "protein_coding"; protein_id "ENSRNOP00000094971"; protein_version "1";
18	ensembl	exon	34763325	34763550	0	+	.	gene_id "ENSRNOG00000018849"; gene_version "9"; transcript_id "ENSRNOT00000025467"; transcript_version "8"; exon_number "2"; gene_name "Tcerg1"; gene_source "ensembl"; gene_biotype "protein_coding"; transcript_name "Tcerg1-201"; transcript_source "ensembl"; transcript_biotype "protein_coding"; exon_id "ENSRNOE00000247993"; exon_version "2";
18	ensembl	CDS	34763325	34763550	0	+	1	gene_id "ENSRNOG00000018849"; gene_version "9"; transcript_id "ENSRNOT00000025467"; transcript_version "8"; exon_number "2"; gene_name "Tcerg1"; gene_source "ensembl"; gene_biotype "protein_coding"; transcript_name "Tcerg1-201"; transcript_source "ensembl"; transcript_biotype "protein_coding"; protein_id "ENSRNOP00000025467"; protein_version "5";
18	ensembl	exon	34763325	34763550	0	+	.	gene_id "ENSRNOG00000018849"; gene_version "9"; transcript_id "ENSRNOT00000158534"; transcript_version "1"; exon_number "2"; gene_name "Tcerg1"; gene_source "ensembl"; gene_biotype "protein_coding"; transcript_name "Tcerg1-206"; transcript_source "ensembl"; transcript_biotype "protein_coding"; exon_id "ENSRNOE00000247993"; exon_version "2";
18	ensembl	CDS	34763325	34763550	0	+	1	gene_id "ENSRNOG00000018849"; gene_version "9"; transcript_id "ENSRNOT00000158534"; transcript_version "1"; exon_number "2"; gene_name "Tcerg1"; gene_source "ensembl"; gene_biotype "protein_coding"; transcript_name "Tcerg1-206"; transcript_source "ensembl"; transcript_biotype "protein_coding"; protein_id "ENSRNOP00000109103"; protein_version "1";
18	ENSEMBL114_rn	exon	34763325	34763550	0.520238685508912	+	.	gene_id "ENSRNOG00000018849"; transcript_id "ENSRNOG00000018849_tx_13"; exon_id "18_34763325_34763550_+"; exonnum "2"; txlen "4467";
18	ensembl	exon	34766326	34766478	0	+	.	gene_id "ENSRNOG00000018849"; gene_version "9"; transcript_id "ENSRNOT00000127721"; transcript_version "1"; exon_number "3"; gene_name "Tcerg1"; gene_source "ensembl"; gene_biotype "protein_coding"; transcript_name "Tcerg1-205"; transcript_source "ensembl"; transcript_biotype "protein_coding"; exon_id "ENSRNOE00000247945"; exon_version "1"; tag "Ensembl_canonical";
18	ensembl	CDS	34766326	34766478	0	+	0	gene_id "ENSRNOG00000018849"; gene_version "9"; transcript_id "ENSRNOT00000127721"; transcript_version "1"; exon_number "3"; gene_name "Tcerg1"; gene_source "ensembl"; gene_biotype "protein_coding"; transcript_name "Tcerg1-205"; transcript_source "ensembl"; transcript_biotype "protein_coding"; protein_id "ENSRNOP00000108739"; protein_version "1"; tag "Ensembl_canonical";
18	ensembl	exon	34766326	34766478	0	+	.	gene_id "ENSRNOG00000018849"; gene_version "9"; transcript_id "ENSRNOT00000086979"; transcript_version "3"; exon_number "3"; gene_name "Tcerg1"; gene_source "ensembl"; gene_biotype "protein_coding"; transcript_name "Tcerg1-202"; transcript_source "ensembl"; transcript_biotype "protein_coding"; exon_id "ENSRNOE00000247945"; exon_version "1";
18	ensembl	CDS	34766326	34766478	0	+	0	gene_id "ENSRNOG00000018849"; gene_version "9"; transcript_id "ENSRNOT00000086979"; transcript_version "3"; exon_number "3"; gene_name "Tcerg1"; gene_source "ensembl"; gene_biotype "protein_coding"; transcript_name "Tcerg1-202"; transcript_source "ensembl"; transcript_biotype "protein_coding"; protein_id "ENSRNOP00000073243"; protein_version "2";
18	ensembl	exon	34766326	34766478	0	+	.	gene_id "ENSRNOG00000018849"; gene_version "9"; transcript_id "ENSRNOT00000106966"; transcript_version "2"; exon_number "3"; gene_name "Tcerg1"; gene_source "ensembl"; gene_biotype "protein_coding"; transcript_name "Tcerg1-203"; transcript_source "ensembl"; transcript_biotype "protein_coding"; exon_id "ENSRNOE00000247945"; exon_version "1";
18	ensembl	CDS	34766326	34766478	0	+	0	gene_id "ENSRNOG00000018849"; gene_version "9"; transcript_id "ENSRNOT00000106966"; transcript_version "2"; exon_number "3"; gene_name "Tcerg1"; gene_source "ensembl"; gene_biotype "protein_coding"; transcript_name "Tcerg1-203"; transcript_source "ensembl"; transcript_biotype "protein_coding"; protein_id "ENSRNOP00000094140"; protein_version "1";
18	ensembl	exon	34766326	34766478	0	+	.	gene_id "ENSRNOG00000018849"; gene_version "9"; transcript_id "ENSRNOT00000116807"; transcript_version "2"; exon_number "3"; gene_name "Tcerg1"; gene_source "ensembl"; gene_biotype "protein_coding"; transcript_name "Tcerg1-204"; transcript_source "ensembl"; transcript_biotype "protein_coding"; exon_id "ENSRNOE00000247945"; exon_version "1";
18	ensembl	CDS	34766326	34766478	0	+	0	gene_id "ENSRNOG00000018849"; gene_version "9"; transcript_id "ENSRNOT00000116807"; transcript_version "2"; exon_number "3"; gene_name "Tcerg1"; gene_source "ensembl"; gene_biotype "protein_coding"; transcript_name "Tcerg1-204"; transcript_source "ensembl"; transcript_biotype "protein_coding"; protein_id "ENSRNOP00000094971"; protein_version "1";
18	ensembl	exon	34766326	34766478	0	+	.	gene_id "ENSRNOG00000018849"; gene_version "9"; transcript_id "ENSRNOT00000025467"; transcript_version "8"; exon_number "3"; gene_name "Tcerg1"; gene_source "ensembl"; gene_biotype "protein_coding"; transcript_name "Tcerg1-201"; transcript_source "ensembl"; transcript_biotype "protein_coding"; exon_id "ENSRNOE00000247945"; exon_version "1";
18	ensembl	CDS	34766326	34766478	0	+	0	gene_id "ENSRNOG00000018849"; gene_version "9"; transcript_id "ENSRNOT00000025467"; transcript_version "8"; exon_number "3"; gene_name "Tcerg1"; gene_source "ensembl"; gene_biotype "protein_coding"; transcript_name "Tcerg1-201"; transcript_source "ensembl"; transcript_biotype "protein_coding"; protein_id "ENSRNOP00000025467"; protein_version "5";
18	ensembl	exon	34766326	34766478	0	+	.	gene_id "ENSRNOG00000018849"; gene_version "9"; transcript_id "ENSRNOT00000158534"; transcript_version "1"; exon_number "3"; gene_name "Tcerg1"; gene_source "ensembl"; gene_biotype "protein_coding"; transcript_name "Tcerg1-206"; transcript_source "ensembl"; transcript_biotype "protein_coding"; exon_id "ENSRNOE00000247945"; exon_version "1";
18	ensembl	CDS	34766326	34766478	0	+	0	gene_id "ENSRNOG00000018849"; gene_version "9"; transcript_id "ENSRNOT00000158534"; transcript_version "1"; exon_number "3"; gene_name "Tcerg1"; gene_source "ensembl"; gene_biotype "protein_coding"; transcript_name "Tcerg1-206"; transcript_source "ensembl"; transcript_biotype "protein_coding"; protein_id "ENSRNOP00000109103"; protein_version "1";
18	ENSEMBL114_rn	exon	34766326	34766478	0.520238685508912	+	.	gene_id "ENSRNOG00000018849"; transcript_id "ENSRNOG00000018849_tx_13"; exon_id "18_34766326_34766478_+"; exonnum "3"; txlen "4467";
18	ensembl	exon	34767287	34767406	0	+	.	gene_id "ENSRNOG00000018849"; gene_version "9"; transcript_id "ENSRNOT00000158534"; transcript_version "1"; exon_number "4"; gene_name "Tcerg1"; gene_source "ensembl"; gene_biotype "protein_coding"; transcript_name "Tcerg1-206"; transcript_source "ensembl"; transcript_biotype "protein_coding"; exon_id "ENSRNOE00000710780"; exon_version "1";
18	ensembl	CDS	34767287	34767406	0	+	0	gene_id "ENSRNOG00000018849"; gene_version "9"; transcript_id "ENSRNOT00000158534"; transcript_version "1"; exon_number "4"; gene_name "Tcerg1"; gene_source "ensembl"; gene_biotype "protein_coding"; transcript_name "Tcerg1-206"; transcript_source "ensembl"; transcript_biotype "protein_coding"; protein_id "ENSRNOP00000109103"; protein_version "1";
18	ensembl	exon	34767287	34767689	0	+	.	gene_id "ENSRNOG00000018849"; gene_version "9"; transcript_id "ENSRNOT00000127721"; transcript_version "1"; exon_number "4"; gene_name "Tcerg1"; gene_source "ensembl"; gene_biotype "protein_coding"; transcript_name "Tcerg1-205"; transcript_source "ensembl"; transcript_biotype "protein_coding"; exon_id "ENSRNOE00000330854"; exon_version "1"; tag "Ensembl_canonical";
18	ensembl	CDS	34767287	34767689	0	+	0	gene_id "ENSRNOG00000018849"; gene_version "9"; transcript_id "ENSRNOT00000127721"; transcript_version "1"; exon_number "4"; gene_name "Tcerg1"; gene_source "ensembl"; gene_biotype "protein_coding"; transcript_name "Tcerg1-205"; transcript_source "ensembl"; transcript_biotype "protein_coding"; protein_id "ENSRNOP00000108739"; protein_version "1"; tag "Ensembl_canonical";
18	ensembl	exon	34767287	34767689	0	+	.	gene_id "ENSRNOG00000018849"; gene_version "9"; transcript_id "ENSRNOT00000086979"; transcript_version "3"; exon_number "4"; gene_name "Tcerg1"; gene_source "ensembl"; gene_biotype "protein_coding"; transcript_name "Tcerg1-202"; transcript_source "ensembl"; transcript_biotype "protein_coding"; exon_id "ENSRNOE00000330854"; exon_version "1";
18	ensembl	CDS	34767287	34767689	0	+	0	gene_id "ENSRNOG00000018849"; gene_version "9"; transcript_id "ENSRNOT00000086979"; transcript_version "3"; exon_number "4"; gene_name "Tcerg1"; gene_source "ensembl"; gene_biotype "protein_coding"; transcript_name "Tcerg1-202"; transcript_source "ensembl"; transcript_biotype "protein_coding"; protein_id "ENSRNOP00000073243"; protein_version "2";
18	ensembl	exon	34767287	34767689	0	+	.	gene_id "ENSRNOG00000018849"; gene_version "9"; transcript_id "ENSRNOT00000106966"; transcript_version "2"; exon_number "4"; gene_name "Tcerg1"; gene_source "ensembl"; gene_biotype "protein_coding"; transcript_name "Tcerg1-203"; transcript_source "ensembl"; transcript_biotype "protein_coding"; exon_id "ENSRNOE00000330854"; exon_version "1";
18	ensembl	CDS	34767287	34767689	0	+	0	gene_id "ENSRNOG00000018849"; gene_version "9"; transcript_id "ENSRNOT00000106966"; transcript_version "2"; exon_number "4"; gene_name "Tcerg1"; gene_source "ensembl"; gene_biotype "protein_coding"; transcript_name "Tcerg1-203"; transcript_source "ensembl"; transcript_biotype "protein_coding"; protein_id "ENSRNOP00000094140"; protein_version "1";
18	ensembl	exon	34767287	34767689	0	+	.	gene_id "ENSRNOG00000018849"; gene_version "9"; transcript_id "ENSRNOT00000116807"; transcript_version "2"; exon_number "4"; gene_name "Tcerg1"; gene_source "ensembl"; gene_biotype "protein_coding"; transcript_name "Tcerg1-204"; transcript_source "ensembl"; transcript_biotype "protein_coding"; exon_id "ENSRNOE00000330854"; exon_version "1";
18	ensembl	CDS	34767287	34767689	0	+	0	gene_id "ENSRNOG00000018849"; gene_version "9"; transcript_id "ENSRNOT00000116807"; transcript_version "2"; exon_number "4"; gene_name "Tcerg1"; gene_source "ensembl"; gene_biotype "protein_coding"; transcript_name "Tcerg1-204"; transcript_source "ensembl"; transcript_biotype "protein_coding"; protein_id "ENSRNOP00000094971"; protein_version "1";
18	ensembl	exon	34767287	34767689	0	+	.	gene_id "ENSRNOG00000018849"; gene_version "9"; transcript_id "ENSRNOT00000025467"; transcript_version "8"; exon_number "4"; gene_name "Tcerg1"; gene_source "ensembl"; gene_biotype "protein_coding"; transcript_name "Tcerg1-201"; transcript_source "ensembl"; transcript_biotype "protein_coding"; exon_id "ENSRNOE00000330854"; exon_version "1";
18	ensembl	CDS	34767287	34767689	0	+	0	gene_id "ENSRNOG00000018849"; gene_version "9"; transcript_id "ENSRNOT00000025467"; transcript_version "8"; exon_number "4"; gene_name "Tcerg1"; gene_source "ensembl"; gene_biotype "protein_coding"; transcript_name "Tcerg1-201"; transcript_source "ensembl"; transcript_biotype "protein_coding"; protein_id "ENSRNOP00000025467"; protein_version "5";
18	ENSEMBL114_rn	exon	34767287	34767689	0.520238685508912	+	.	gene_id "ENSRNOG00000018849"; transcript_id "ENSRNOG00000018849_tx_13"; exon_id "18_34767287_34767689_+"; exonnum "4"; txlen "4467";
18	ensembl	exon	34767455	34767689	0	+	.	gene_id "ENSRNOG00000018849"; gene_version "9"; transcript_id "ENSRNOT00000158534"; transcript_version "1"; exon_number "5"; gene_name "Tcerg1"; gene_source "ensembl"; gene_biotype "protein_coding"; transcript_name "Tcerg1-206"; transcript_source "ensembl"; transcript_biotype "protein_coding"; exon_id "ENSRNOE00000738555"; exon_version "1";
18	ensembl	CDS	34767455	34767689	0	+	0	gene_id "ENSRNOG00000018849"; gene_version "9"; transcript_id "ENSRNOT00000158534"; transcript_version "1"; exon_number "5"; gene_name "Tcerg1"; gene_source "ensembl"; gene_biotype "protein_coding"; transcript_name "Tcerg1-206"; transcript_source "ensembl"; transcript_biotype "protein_coding"; protein_id "ENSRNOP00000109103"; protein_version "1";
18	ensembl	exon	34773810	34774052	0	+	.	gene_id "ENSRNOG00000018849"; gene_version "9"; transcript_id "ENSRNOT00000127721"; transcript_version "1"; exon_number "5"; gene_name "Tcerg1"; gene_source "ensembl"; gene_biotype "protein_coding"; transcript_name "Tcerg1-205"; transcript_source "ensembl"; transcript_biotype "protein_coding"; exon_id "ENSRNOE00000247561"; exon_version "1"; tag "Ensembl_canonical";
18	ensembl	CDS	34773810	34774052	0	+	2	gene_id "ENSRNOG00000018849"; gene_version "9"; transcript_id "ENSRNOT00000127721"; transcript_version "1"; exon_number "5"; gene_name "Tcerg1"; gene_source "ensembl"; gene_biotype "protein_coding"; transcript_name "Tcerg1-205"; transcript_source "ensembl"; transcript_biotype "protein_coding"; protein_id "ENSRNOP00000108739"; protein_version "1"; tag "Ensembl_canonical";
18	ensembl	exon	34773810	34774052	0	+	.	gene_id "ENSRNOG00000018849"; gene_version "9"; transcript_id "ENSRNOT00000086979"; transcript_version "3"; exon_number "5"; gene_name "Tcerg1"; gene_source "ensembl"; gene_biotype "protein_coding"; transcript_name "Tcerg1-202"; transcript_source "ensembl"; transcript_biotype "protein_coding"; exon_id "ENSRNOE00000247561"; exon_version "1";
18	ensembl	CDS	34773810	34774052	0	+	2	gene_id "ENSRNOG00000018849"; gene_version "9"; transcript_id "ENSRNOT00000086979"; transcript_version "3"; exon_number "5"; gene_name "Tcerg1"; gene_source "ensembl"; gene_biotype "protein_coding"; transcript_name "Tcerg1-202"; transcript_source "ensembl"; transcript_biotype "protein_coding"; protein_id "ENSRNOP00000073243"; protein_version "2";
18	ensembl	exon	34773810	34774052	0	+	.	gene_id "ENSRNOG00000018849"; gene_version "9"; transcript_id "ENSRNOT00000106966"; transcript_version "2"; exon_number "5"; gene_name "Tcerg1"; gene_source "ensembl"; gene_biotype "protein_coding"; transcript_name "Tcerg1-203"; transcript_source "ensembl"; transcript_biotype "protein_coding"; exon_id "ENSRNOE00000247561"; exon_version "1";
18	ensembl	CDS	34773810	34774052	0	+	2	gene_id "ENSRNOG00000018849"; gene_version "9"; transcript_id "ENSRNOT00000106966"; transcript_version "2"; exon_number "5"; gene_name "Tcerg1"; gene_source "ensembl"; gene_biotype "protein_coding"; transcript_name "Tcerg1-203"; transcript_source "ensembl"; transcript_biotype "protein_coding"; protein_id "ENSRNOP00000094140"; protein_version "1";
18	ensembl	exon	34773810	34774052	0	+	.	gene_id "ENSRNOG00000018849"; gene_version "9"; transcript_id "ENSRNOT00000116807"; transcript_version "2"; exon_number "5"; gene_name "Tcerg1"; gene_source "ensembl"; gene_biotype "protein_coding"; transcript_name "Tcerg1-204"; transcript_source "ensembl"; transcript_biotype "protein_coding"; exon_id "ENSRNOE00000247561"; exon_version "1";
18	ensembl	CDS	34773810	34774052	0	+	2	gene_id "ENSRNOG00000018849"; gene_version "9"; transcript_id "ENSRNOT00000116807"; transcript_version "2"; exon_number "5"; gene_name "Tcerg1"; gene_source "ensembl"; gene_biotype "protein_coding"; transcript_name "Tcerg1-204"; transcript_source "ensembl"; transcript_biotype "protein_coding"; protein_id "ENSRNOP00000094971"; protein_version "1";
18	ensembl	exon	34773810	34774052	0	+	.	gene_id "ENSRNOG00000018849"; gene_version "9"; transcript_id "ENSRNOT00000025467"; transcript_version "8"; exon_number "5"; gene_name "Tcerg1"; gene_source "ensembl"; gene_biotype "protein_coding"; transcript_name "Tcerg1-201"; transcript_source "ensembl"; transcript_biotype "protein_coding"; exon_id "ENSRNOE00000247561"; exon_version "1";
18	ensembl	CDS	34773810	34774052	0	+	2	gene_id "ENSRNOG00000018849"; gene_version "9"; transcript_id "ENSRNOT00000025467"; transcript_version "8"; exon_number "5"; gene_name "Tcerg1"; gene_source "ensembl"; gene_biotype "protein_coding"; transcript_name "Tcerg1-201"; transcript_source "ensembl"; transcript_biotype "protein_coding"; protein_id "ENSRNOP00000025467"; protein_version "5";
18	ensembl	exon	34773810	34774052	0	+	.	gene_id "ENSRNOG00000018849"; gene_version "9"; transcript_id "ENSRNOT00000158534"; transcript_version "1"; exon_number "6"; gene_name "Tcerg1"; gene_source "ensembl"; gene_biotype "protein_coding"; transcript_name "Tcerg1-206"; transcript_source "ensembl"; transcript_biotype "protein_coding"; exon_id "ENSRNOE00000247561"; exon_version "1";
18	ensembl	CDS	34773810	34774052	0	+	2	gene_id "ENSRNOG00000018849"; gene_version "9"; transcript_id "ENSRNOT00000158534"; transcript_version "1"; exon_number "6"; gene_name "Tcerg1"; gene_source "ensembl"; gene_biotype "protein_coding"; transcript_name "Tcerg1-206"; transcript_source "ensembl"; transcript_biotype "protein_coding"; protein_id "ENSRNOP00000109103"; protein_version "1";
18	ENSEMBL114_rn	exon	34773810	34774052	0.520238685508912	+	.	gene_id "ENSRNOG00000018849"; transcript_id "ENSRNOG00000018849_tx_13"; exon_id "18_34773810_34774052_+"; exonnum "5"; txlen "4467";
18	sraer114_mid	exon	34776388	34776452	0.520238685508912	+	.	gene_id "ENSRNOG00000018849"; transcript_id "ENSRNOG00000018849_tx_13"; exon_id "18_34776388_34776452_+"; exonnum "6"; txlen "4467";
18	ensembl	exon	34778059	34778121	0	+	.	gene_id "ENSRNOG00000018849"; gene_version "9"; transcript_id "ENSRNOT00000127721"; transcript_version "1"; exon_number "6"; gene_name "Tcerg1"; gene_source "ensembl"; gene_biotype "protein_coding"; transcript_name "Tcerg1-205"; transcript_source "ensembl"; transcript_biotype "protein_coding"; exon_id "ENSRNOE00000247556"; exon_version "1"; tag "Ensembl_canonical";
18	ensembl	CDS	34778059	34778121	0	+	2	gene_id "ENSRNOG00000018849"; gene_version "9"; transcript_id "ENSRNOT00000127721"; transcript_version "1"; exon_number "6"; gene_name "Tcerg1"; gene_source "ensembl"; gene_biotype "protein_coding"; transcript_name "Tcerg1-205"; transcript_source "ensembl"; transcript_biotype "protein_coding"; protein_id "ENSRNOP00000108739"; protein_version "1"; tag "Ensembl_canonical";
18	ensembl	exon	34778059	34778121	0	+	.	gene_id "ENSRNOG00000018849"; gene_version "9"; transcript_id "ENSRNOT00000086979"; transcript_version "3"; exon_number "6"; gene_name "Tcerg1"; gene_source "ensembl"; gene_biotype "protein_coding"; transcript_name "Tcerg1-202"; transcript_source "ensembl"; transcript_biotype "protein_coding"; exon_id "ENSRNOE00000247556"; exon_version "1";
18	ensembl	CDS	34778059	34778121	0	+	2	gene_id "ENSRNOG00000018849"; gene_version "9"; transcript_id "ENSRNOT00000086979"; transcript_version "3"; exon_number "6"; gene_name "Tcerg1"; gene_source "ensembl"; gene_biotype "protein_coding"; transcript_name "Tcerg1-202"; transcript_source "ensembl"; transcript_biotype "protein_coding"; protein_id "ENSRNOP00000073243"; protein_version "2";
18	ensembl	exon	34778059	34778121	0	+	.	gene_id "ENSRNOG00000018849"; gene_version "9"; transcript_id "ENSRNOT00000106966"; transcript_version "2"; exon_number "6"; gene_name "Tcerg1"; gene_source "ensembl"; gene_biotype "protein_coding"; transcript_name "Tcerg1-203"; transcript_source "ensembl"; transcript_biotype "protein_coding"; exon_id "ENSRNOE00000247556"; exon_version "1";
18	ensembl	CDS	34778059	34778121	0	+	2	gene_id "ENSRNOG00000018849"; gene_version "9"; transcript_id "ENSRNOT00000106966"; transcript_version "2"; exon_number "6"; gene_name "Tcerg1"; gene_source "ensembl"; gene_biotype "protein_coding"; transcript_name "Tcerg1-203"; transcript_source "ensembl"; transcript_biotype "protein_coding"; protein_id "ENSRNOP00000094140"; protein_version "1";
18	ensembl	exon	34778059	34778121	0	+	.	gene_id "ENSRNOG00000018849"; gene_version "9"; transcript_id "ENSRNOT00000025467"; transcript_version "8"; exon_number "6"; gene_name "Tcerg1"; gene_source "ensembl"; gene_biotype "protein_coding"; transcript_name "Tcerg1-201"; transcript_source "ensembl"; transcript_biotype "protein_coding"; exon_id "ENSRNOE00000247556"; exon_version "1";
18	ensembl	CDS	34778059	34778121	0	+	2	gene_id "ENSRNOG00000018849"; gene_version "9"; transcript_id "ENSRNOT00000025467"; transcript_version "8"; exon_number "6"; gene_name "Tcerg1"; gene_source "ensembl"; gene_biotype "protein_coding"; transcript_name "Tcerg1-201"; transcript_source "ensembl"; transcript_biotype "protein_coding"; protein_id "ENSRNOP00000025467"; protein_version "5";
18	ensembl	exon	34778059	34778121	0	+	.	gene_id "ENSRNOG00000018849"; gene_version "9"; transcript_id "ENSRNOT00000158534"; transcript_version "1"; exon_number "7"; gene_name "Tcerg1"; gene_source "ensembl"; gene_biotype "protein_coding"; transcript_name "Tcerg1-206"; transcript_source "ensembl"; transcript_biotype "protein_coding"; exon_id "ENSRNOE00000247556"; exon_version "1";
18	ensembl	CDS	34778059	34778121	0	+	2	gene_id "ENSRNOG00000018849"; gene_version "9"; transcript_id "ENSRNOT00000158534"; transcript_version "1"; exon_number "7"; gene_name "Tcerg1"; gene_source "ensembl"; gene_biotype "protein_coding"; transcript_name "Tcerg1-206"; transcript_source "ensembl"; transcript_biotype "protein_coding"; protein_id "ENSRNOP00000109103"; protein_version "1";
18	ENSEMBL114_rn	exon	34778059	34778121	0.520238685508912	+	.	gene_id "ENSRNOG00000018849"; transcript_id "ENSRNOG00000018849_tx_13"; exon_id "18_34778059_34778121_+"; exonnum "7"; txlen "4467";
18	ensembl	exon	34779112	34779312	0	+	.	gene_id "ENSRNOG00000018849"; gene_version "9"; transcript_id "ENSRNOT00000127721"; transcript_version "1"; exon_number "7"; gene_name "Tcerg1"; gene_source "ensembl"; gene_biotype "protein_coding"; transcript_name "Tcerg1-205"; transcript_source "ensembl"; transcript_biotype "protein_coding"; exon_id "ENSRNOE00000182587"; exon_version "2"; tag "Ensembl_canonical";
18	ensembl	CDS	34779112	34779312	0	+	2	gene_id "ENSRNOG00000018849"; gene_version "9"; transcript_id "ENSRNOT00000127721"; transcript_version "1"; exon_number "7"; gene_name "Tcerg1"; gene_source "ensembl"; gene_biotype "protein_coding"; transcript_name "Tcerg1-205"; transcript_source "ensembl"; transcript_biotype "protein_coding"; protein_id "ENSRNOP00000108739"; protein_version "1"; tag "Ensembl_canonical";
18	ensembl	exon	34779112	34779312	0	+	.	gene_id "ENSRNOG00000018849"; gene_version "9"; transcript_id "ENSRNOT00000086979"; transcript_version "3"; exon_number "7"; gene_name "Tcerg1"; gene_source "ensembl"; gene_biotype "protein_coding"; transcript_name "Tcerg1-202"; transcript_source "ensembl"; transcript_biotype "protein_coding"; exon_id "ENSRNOE00000182587"; exon_version "2";
18	ensembl	CDS	34779112	34779312	0	+	2	gene_id "ENSRNOG00000018849"; gene_version "9"; transcript_id "ENSRNOT00000086979"; transcript_version "3"; exon_number "7"; gene_name "Tcerg1"; gene_source "ensembl"; gene_biotype "protein_coding"; transcript_name "Tcerg1-202"; transcript_source "ensembl"; transcript_biotype "protein_coding"; protein_id "ENSRNOP00000073243"; protein_version "2";
18	ensembl	exon	34779112	34779312	0	+	.	gene_id "ENSRNOG00000018849"; gene_version "9"; transcript_id "ENSRNOT00000106966"; transcript_version "2"; exon_number "7"; gene_name "Tcerg1"; gene_source "ensembl"; gene_biotype "protein_coding"; transcript_name "Tcerg1-203"; transcript_source "ensembl"; transcript_biotype "protein_coding"; exon_id "ENSRNOE00000182587"; exon_version "2";
18	ensembl	CDS	34779112	34779312	0	+	2	gene_id "ENSRNOG00000018849"; gene_version "9"; transcript_id "ENSRNOT00000106966"; transcript_version "2"; exon_number "7"; gene_name "Tcerg1"; gene_source "ensembl"; gene_biotype "protein_coding"; transcript_name "Tcerg1-203"; transcript_source "ensembl"; transcript_biotype "protein_coding"; protein_id "ENSRNOP00000094140"; protein_version "1";
18	ensembl	exon	34779112	34779312	0	+	.	gene_id "ENSRNOG00000018849"; gene_version "9"; transcript_id "ENSRNOT00000116807"; transcript_version "2"; exon_number "6"; gene_name "Tcerg1"; gene_source "ensembl"; gene_biotype "protein_coding"; transcript_name "Tcerg1-204"; transcript_source "ensembl"; transcript_biotype "protein_coding"; exon_id "ENSRNOE00000182587"; exon_version "2";
18	ensembl	CDS	34779112	34779312	0	+	2	gene_id "ENSRNOG00000018849"; gene_version "9"; transcript_id "ENSRNOT00000116807"; transcript_version "2"; exon_number "6"; gene_name "Tcerg1"; gene_source "ensembl"; gene_biotype "protein_coding"; transcript_name "Tcerg1-204"; transcript_source "ensembl"; transcript_biotype "protein_coding"; protein_id "ENSRNOP00000094971"; protein_version "1";
18	ensembl	exon	34779112	34779312	0	+	.	gene_id "ENSRNOG00000018849"; gene_version "9"; transcript_id "ENSRNOT00000025467"; transcript_version "8"; exon_number "7"; gene_name "Tcerg1"; gene_source "ensembl"; gene_biotype "protein_coding"; transcript_name "Tcerg1-201"; transcript_source "ensembl"; transcript_biotype "protein_coding"; exon_id "ENSRNOE00000182587"; exon_version "2";
18	ensembl	CDS	34779112	34779312	0	+	2	gene_id "ENSRNOG00000018849"; gene_version "9"; transcript_id "ENSRNOT00000025467"; transcript_version "8"; exon_number "7"; gene_name "Tcerg1"; gene_source "ensembl"; gene_biotype "protein_coding"; transcript_name "Tcerg1-201"; transcript_source "ensembl"; transcript_biotype "protein_coding"; protein_id "ENSRNOP00000025467"; protein_version "5";
18	ensembl	exon	34779112	34779312	0	+	.	gene_id "ENSRNOG00000018849"; gene_version "9"; transcript_id "ENSRNOT00000158534"; transcript_version "1"; exon_number "8"; gene_name "Tcerg1"; gene_source "ensembl"; gene_biotype "protein_coding"; transcript_name "Tcerg1-206"; transcript_source "ensembl"; transcript_biotype "protein_coding"; exon_id "ENSRNOE00000182587"; exon_version "2";
18	ensembl	CDS	34779112	34779312	0	+	2	gene_id "ENSRNOG00000018849"; gene_version "9"; transcript_id "ENSRNOT00000158534"; transcript_version "1"; exon_number "8"; gene_name "Tcerg1"; gene_source "ensembl"; gene_biotype "protein_coding"; transcript_name "Tcerg1-206"; transcript_source "ensembl"; transcript_biotype "protein_coding"; protein_id "ENSRNOP00000109103"; protein_version "1";
18	ENSEMBL114_rn	exon	34779112	34779312	0.520238685508912	+	.	gene_id "ENSRNOG00000018849"; transcript_id "ENSRNOG00000018849_tx_13"; exon_id "18_34779112_34779312_+"; exonnum "8"; txlen "4467";
18	ensembl	exon	34779787	34779899	0	+	.	gene_id "ENSRNOG00000018849"; gene_version "9"; transcript_id "ENSRNOT00000127721"; transcript_version "1"; exon_number "8"; gene_name "Tcerg1"; gene_source "ensembl"; gene_biotype "protein_coding"; transcript_name "Tcerg1-205"; transcript_source "ensembl"; transcript_biotype "protein_coding"; exon_id "ENSRNOE00000335843"; exon_version "1"; tag "Ensembl_canonical";
18	ensembl	CDS	34779787	34779899	0	+	2	gene_id "ENSRNOG00000018849"; gene_version "9"; transcript_id "ENSRNOT00000127721"; transcript_version "1"; exon_number "8"; gene_name "Tcerg1"; gene_source "ensembl"; gene_biotype "protein_coding"; transcript_name "Tcerg1-205"; transcript_source "ensembl"; transcript_biotype "protein_coding"; protein_id "ENSRNOP00000108739"; protein_version "1"; tag "Ensembl_canonical";
18	ensembl	exon	34779787	34779899	0	+	.	gene_id "ENSRNOG00000018849"; gene_version "9"; transcript_id "ENSRNOT00000086979"; transcript_version "3"; exon_number "8"; gene_name "Tcerg1"; gene_source "ensembl"; gene_biotype "protein_coding"; transcript_name "Tcerg1-202"; transcript_source "ensembl"; transcript_biotype "protein_coding"; exon_id "ENSRNOE00000335843"; exon_version "1";
18	ensembl	CDS	34779787	34779899	0	+	2	gene_id "ENSRNOG00000018849"; gene_version "9"; transcript_id "ENSRNOT00000086979"; transcript_version "3"; exon_number "8"; gene_name "Tcerg1"; gene_source "ensembl"; gene_biotype "protein_coding"; transcript_name "Tcerg1-202"; transcript_source "ensembl"; transcript_biotype "protein_coding"; protein_id "ENSRNOP00000073243"; protein_version "2";
18	ensembl	exon	34779787	34779899	0	+	.	gene_id "ENSRNOG00000018849"; gene_version "9"; transcript_id "ENSRNOT00000106966"; transcript_version "2"; exon_number "8"; gene_name "Tcerg1"; gene_source "ensembl"; gene_biotype "protein_coding"; transcript_name "Tcerg1-203"; transcript_source "ensembl"; transcript_biotype "protein_coding"; exon_id "ENSRNOE00000335843"; exon_version "1";
18	ensembl	CDS	34779787	34779899	0	+	2	gene_id "ENSRNOG00000018849"; gene_version "9"; transcript_id "ENSRNOT00000106966"; transcript_version "2"; exon_number "8"; gene_name "Tcerg1"; gene_source "ensembl"; gene_biotype "protein_coding"; transcript_name "Tcerg1-203"; transcript_source "ensembl"; transcript_biotype "protein_coding"; protein_id "ENSRNOP00000094140"; protein_version "1";
18	ensembl	exon	34779787	34779899	0	+	.	gene_id "ENSRNOG00000018849"; gene_version "9"; transcript_id "ENSRNOT00000116807"; transcript_version "2"; exon_number "7"; gene_name "Tcerg1"; gene_source "ensembl"; gene_biotype "protein_coding"; transcript_name "Tcerg1-204"; transcript_source "ensembl"; transcript_biotype "protein_coding"; exon_id "ENSRNOE00000335843"; exon_version "1";
18	ensembl	CDS	34779787	34779899	0	+	2	gene_id "ENSRNOG00000018849"; gene_version "9"; transcript_id "ENSRNOT00000116807"; transcript_version "2"; exon_number "7"; gene_name "Tcerg1"; gene_source "ensembl"; gene_biotype "protein_coding"; transcript_name "Tcerg1-204"; transcript_source "ensembl"; transcript_biotype "protein_coding"; protein_id "ENSRNOP00000094971"; protein_version "1";
18	ensembl	exon	34779787	34779899	0	+	.	gene_id "ENSRNOG00000018849"; gene_version "9"; transcript_id "ENSRNOT00000025467"; transcript_version "8"; exon_number "8"; gene_name "Tcerg1"; gene_source "ensembl"; gene_biotype "protein_coding"; transcript_name "Tcerg1-201"; transcript_source "ensembl"; transcript_biotype "protein_coding"; exon_id "ENSRNOE00000335843"; exon_version "1";
18	ensembl	CDS	34779787	34779899	0	+	2	gene_id "ENSRNOG00000018849"; gene_version "9"; transcript_id "ENSRNOT00000025467"; transcript_version "8"; exon_number "8"; gene_name "Tcerg1"; gene_source "ensembl"; gene_biotype "protein_coding"; transcript_name "Tcerg1-201"; transcript_source "ensembl"; transcript_biotype "protein_coding"; protein_id "ENSRNOP00000025467"; protein_version "5";
18	ensembl	exon	34779787	34779899	0	+	.	gene_id "ENSRNOG00000018849"; gene_version "9"; transcript_id "ENSRNOT00000158534"; transcript_version "1"; exon_number "9"; gene_name "Tcerg1"; gene_source "ensembl"; gene_biotype "protein_coding"; transcript_name "Tcerg1-206"; transcript_source "ensembl"; transcript_biotype "protein_coding"; exon_id "ENSRNOE00000335843"; exon_version "1";
18	ensembl	CDS	34779787	34779899	0	+	2	gene_id "ENSRNOG00000018849"; gene_version "9"; transcript_id "ENSRNOT00000158534"; transcript_version "1"; exon_number "9"; gene_name "Tcerg1"; gene_source "ensembl"; gene_biotype "protein_coding"; transcript_name "Tcerg1-206"; transcript_source "ensembl"; transcript_biotype "protein_coding"; protein_id "ENSRNOP00000109103"; protein_version "1";
18	ENSEMBL114_rn	exon	34779787	34779899	0.520238685508912	+	.	gene_id "ENSRNOG00000018849"; transcript_id "ENSRNOG00000018849_tx_13"; exon_id "18_34779787_34779899_+"; exonnum "9"; txlen "4467";
18	ensembl	exon	34780870	34780958	0	+	.	gene_id "ENSRNOG00000018849"; gene_version "9"; transcript_id "ENSRNOT00000127721"; transcript_version "1"; exon_number "9"; gene_name "Tcerg1"; gene_source "ensembl"; gene_biotype "protein_coding"; transcript_name "Tcerg1-205"; transcript_source "ensembl"; transcript_biotype "protein_coding"; exon_id "ENSRNOE00000247541"; exon_version "1"; tag "Ensembl_canonical";
18	ensembl	CDS	34780870	34780958	0	+	0	gene_id "ENSRNOG00000018849"; gene_version "9"; transcript_id "ENSRNOT00000127721"; transcript_version "1"; exon_number "9"; gene_name "Tcerg1"; gene_source "ensembl"; gene_biotype "protein_coding"; transcript_name "Tcerg1-205"; transcript_source "ensembl"; transcript_biotype "protein_coding"; protein_id "ENSRNOP00000108739"; protein_version "1"; tag "Ensembl_canonical";
18	ensembl	exon	34780870	34780958	0	+	.	gene_id "ENSRNOG00000018849"; gene_version "9"; transcript_id "ENSRNOT00000086979"; transcript_version "3"; exon_number "9"; gene_name "Tcerg1"; gene_source "ensembl"; gene_biotype "protein_coding"; transcript_name "Tcerg1-202"; transcript_source "ensembl"; transcript_biotype "protein_coding"; exon_id "ENSRNOE00000247541"; exon_version "1";
18	ensembl	CDS	34780870	34780958	0	+	0	gene_id "ENSRNOG00000018849"; gene_version "9"; transcript_id "ENSRNOT00000086979"; transcript_version "3"; exon_number "9"; gene_name "Tcerg1"; gene_source "ensembl"; gene_biotype "protein_coding"; transcript_name "Tcerg1-202"; transcript_source "ensembl"; transcript_biotype "protein_coding"; protein_id "ENSRNOP00000073243"; protein_version "2";
18	ensembl	exon	34780870	34780958	0	+	.	gene_id "ENSRNOG00000018849"; gene_version "9"; transcript_id "ENSRNOT00000106966"; transcript_version "2"; exon_number "9"; gene_name "Tcerg1"; gene_source "ensembl"; gene_biotype "protein_coding"; transcript_name "Tcerg1-203"; transcript_source "ensembl"; transcript_biotype "protein_coding"; exon_id "ENSRNOE00000247541"; exon_version "1";
18	ensembl	CDS	34780870	34780958	0	+	0	gene_id "ENSRNOG00000018849"; gene_version "9"; transcript_id "ENSRNOT00000106966"; transcript_version "2"; exon_number "9"; gene_name "Tcerg1"; gene_source "ensembl"; gene_biotype "protein_coding"; transcript_name "Tcerg1-203"; transcript_source "ensembl"; transcript_biotype "protein_coding"; protein_id "ENSRNOP00000094140"; protein_version "1";
18	ensembl	exon	34780870	34780958	0	+	.	gene_id "ENSRNOG00000018849"; gene_version "9"; transcript_id "ENSRNOT00000116807"; transcript_version "2"; exon_number "8"; gene_name "Tcerg1"; gene_source "ensembl"; gene_biotype "protein_coding"; transcript_name "Tcerg1-204"; transcript_source "ensembl"; transcript_biotype "protein_coding"; exon_id "ENSRNOE00000247541"; exon_version "1";
18	ensembl	CDS	34780870	34780958	0	+	0	gene_id "ENSRNOG00000018849"; gene_version "9"; transcript_id "ENSRNOT00000116807"; transcript_version "2"; exon_number "8"; gene_name "Tcerg1"; gene_source "ensembl"; gene_biotype "protein_coding"; transcript_name "Tcerg1-204"; transcript_source "ensembl"; transcript_biotype "protein_coding"; protein_id "ENSRNOP00000094971"; protein_version "1";
18	ensembl	exon	34780870	34780958	0	+	.	gene_id "ENSRNOG00000018849"; gene_version "9"; transcript_id "ENSRNOT00000025467"; transcript_version "8"; exon_number "9"; gene_name "Tcerg1"; gene_source "ensembl"; gene_biotype "protein_coding"; transcript_name "Tcerg1-201"; transcript_source "ensembl"; transcript_biotype "protein_coding"; exon_id "ENSRNOE00000247541"; exon_version "1";
18	ensembl	CDS	34780870	34780958	0	+	0	gene_id "ENSRNOG00000018849"; gene_version "9"; transcript_id "ENSRNOT00000025467"; transcript_version "8"; exon_number "9"; gene_name "Tcerg1"; gene_source "ensembl"; gene_biotype "protein_coding"; transcript_name "Tcerg1-201"; transcript_source "ensembl"; transcript_biotype "protein_coding"; protein_id "ENSRNOP00000025467"; protein_version "5";
18	ensembl	exon	34780870	34780958	0	+	.	gene_id "ENSRNOG00000018849"; gene_version "9"; transcript_id "ENSRNOT00000158534"; transcript_version "1"; exon_number "10"; gene_name "Tcerg1"; gene_source "ensembl"; gene_biotype "protein_coding"; transcript_name "Tcerg1-206"; transcript_source "ensembl"; transcript_biotype "protein_coding"; exon_id "ENSRNOE00000247541"; exon_version "1";
18	ensembl	CDS	34780870	34780958	0	+	0	gene_id "ENSRNOG00000018849"; gene_version "9"; transcript_id "ENSRNOT00000158534"; transcript_version "1"; exon_number "10"; gene_name "Tcerg1"; gene_source "ensembl"; gene_biotype "protein_coding"; transcript_name "Tcerg1-206"; transcript_source "ensembl"; transcript_biotype "protein_coding"; protein_id "ENSRNOP00000109103"; protein_version "1";
18	ENSEMBL114_rn	exon	34780870	34780958	0.520238685508912	+	.	gene_id "ENSRNOG00000018849"; transcript_id "ENSRNOG00000018849_tx_13"; exon_id "18_34780870_34780958_+"; exonnum "10"; txlen "4467";
18	ensembl	exon	34791965	34792125	0	+	.	gene_id "ENSRNOG00000018849"; gene_version "9"; transcript_id "ENSRNOT00000127721"; transcript_version "1"; exon_number "10"; gene_name "Tcerg1"; gene_source "ensembl"; gene_biotype "protein_coding"; transcript_name "Tcerg1-205"; transcript_source "ensembl"; transcript_biotype "protein_coding"; exon_id "ENSRNOE00000247533"; exon_version "1"; tag "Ensembl_canonical";
18	ensembl	CDS	34791965	34792125	0	+	1	gene_id "ENSRNOG00000018849"; gene_version "9"; transcript_id "ENSRNOT00000127721"; transcript_version "1"; exon_number "10"; gene_name "Tcerg1"; gene_source "ensembl"; gene_biotype "protein_coding"; transcript_name "Tcerg1-205"; transcript_source "ensembl"; transcript_biotype "protein_coding"; protein_id "ENSRNOP00000108739"; protein_version "1"; tag "Ensembl_canonical";
18	ensembl	exon	34791965	34792125	0	+	.	gene_id "ENSRNOG00000018849"; gene_version "9"; transcript_id "ENSRNOT00000086979"; transcript_version "3"; exon_number "10"; gene_name "Tcerg1"; gene_source "ensembl"; gene_biotype "protein_coding"; transcript_name "Tcerg1-202"; transcript_source "ensembl"; transcript_biotype "protein_coding"; exon_id "ENSRNOE00000247533"; exon_version "1";
18	ensembl	CDS	34791965	34792125	0	+	1	gene_id "ENSRNOG00000018849"; gene_version "9"; transcript_id "ENSRNOT00000086979"; transcript_version "3"; exon_number "10"; gene_name "Tcerg1"; gene_source "ensembl"; gene_biotype "protein_coding"; transcript_name "Tcerg1-202"; transcript_source "ensembl"; transcript_biotype "protein_coding"; protein_id "ENSRNOP00000073243"; protein_version "2";
18	ensembl	exon	34791965	34792125	0	+	.	gene_id "ENSRNOG00000018849"; gene_version "9"; transcript_id "ENSRNOT00000106966"; transcript_version "2"; exon_number "10"; gene_name "Tcerg1"; gene_source "ensembl"; gene_biotype "protein_coding"; transcript_name "Tcerg1-203"; transcript_source "ensembl"; transcript_biotype "protein_coding"; exon_id "ENSRNOE00000247533"; exon_version "1";
18	ensembl	CDS	34791965	34792125	0	+	1	gene_id "ENSRNOG00000018849"; gene_version "9"; transcript_id "ENSRNOT00000106966"; transcript_version "2"; exon_number "10"; gene_name "Tcerg1"; gene_source "ensembl"; gene_biotype "protein_coding"; transcript_name "Tcerg1-203"; transcript_source "ensembl"; transcript_biotype "protein_coding"; protein_id "ENSRNOP00000094140"; protein_version "1";
18	ensembl	exon	34791965	34792125	0	+	.	gene_id "ENSRNOG00000018849"; gene_version "9"; transcript_id "ENSRNOT00000116807"; transcript_version "2"; exon_number "9"; gene_name "Tcerg1"; gene_source "ensembl"; gene_biotype "protein_coding"; transcript_name "Tcerg1-204"; transcript_source "ensembl"; transcript_biotype "protein_coding"; exon_id "ENSRNOE00000247533"; exon_version "1";
18	ensembl	CDS	34791965	34792125	0	+	1	gene_id "ENSRNOG00000018849"; gene_version "9"; transcript_id "ENSRNOT00000116807"; transcript_version "2"; exon_number "9"; gene_name "Tcerg1"; gene_source "ensembl"; gene_biotype "protein_coding"; transcript_name "Tcerg1-204"; transcript_source "ensembl"; transcript_biotype "protein_coding"; protein_id "ENSRNOP00000094971"; protein_version "1";
18	ensembl	exon	34791965	34792125	0	+	.	gene_id "ENSRNOG00000018849"; gene_version "9"; transcript_id "ENSRNOT00000025467"; transcript_version "8"; exon_number "10"; gene_name "Tcerg1"; gene_source "ensembl"; gene_biotype "protein_coding"; transcript_name "Tcerg1-201"; transcript_source "ensembl"; transcript_biotype "protein_coding"; exon_id "ENSRNOE00000247533"; exon_version "1";
18	ensembl	CDS	34791965	34792125	0	+	1	gene_id "ENSRNOG00000018849"; gene_version "9"; transcript_id "ENSRNOT00000025467"; transcript_version "8"; exon_number "10"; gene_name "Tcerg1"; gene_source "ensembl"; gene_biotype "protein_coding"; transcript_name "Tcerg1-201"; transcript_source "ensembl"; transcript_biotype "protein_coding"; protein_id "ENSRNOP00000025467"; protein_version "5";
18	ensembl	exon	34791965	34792125	0	+	.	gene_id "ENSRNOG00000018849"; gene_version "9"; transcript_id "ENSRNOT00000158534"; transcript_version "1"; exon_number "11"; gene_name "Tcerg1"; gene_source "ensembl"; gene_biotype "protein_coding"; transcript_name "Tcerg1-206"; transcript_source "ensembl"; transcript_biotype "protein_coding"; exon_id "ENSRNOE00000247533"; exon_version "1";
18	ensembl	CDS	34791965	34792125	0	+	1	gene_id "ENSRNOG00000018849"; gene_version "9"; transcript_id "ENSRNOT00000158534"; transcript_version "1"; exon_number "11"; gene_name "Tcerg1"; gene_source "ensembl"; gene_biotype "protein_coding"; transcript_name "Tcerg1-206"; transcript_source "ensembl"; transcript_biotype "protein_coding"; protein_id "ENSRNOP00000109103"; protein_version "1";
18	ENSEMBL114_rn	exon	34791965	34792125	0.520238685508912	+	.	gene_id "ENSRNOG00000018849"; transcript_id "ENSRNOG00000018849_tx_13"; exon_id "18_34791965_34792125_+"; exonnum "11"; txlen "4467";
18	ensembl	exon	34793495	34793551	0	+	.	gene_id "ENSRNOG00000018849"; gene_version "9"; transcript_id "ENSRNOT00000127721"; transcript_version "1"; exon_number "11"; gene_name "Tcerg1"; gene_source "ensembl"; gene_biotype "protein_coding"; transcript_name "Tcerg1-205"; transcript_source "ensembl"; transcript_biotype "protein_coding"; exon_id "ENSRNOE00000247527"; exon_version "1"; tag "Ensembl_canonical";
18	ensembl	CDS	34793495	34793551	0	+	2	gene_id "ENSRNOG00000018849"; gene_version "9"; transcript_id "ENSRNOT00000127721"; transcript_version "1"; exon_number "11"; gene_name "Tcerg1"; gene_source "ensembl"; gene_biotype "protein_coding"; transcript_name "Tcerg1-205"; transcript_source "ensembl"; transcript_biotype "protein_coding"; protein_id "ENSRNOP00000108739"; protein_version "1"; tag "Ensembl_canonical";
18	ensembl	exon	34793495	34793551	0	+	.	gene_id "ENSRNOG00000018849"; gene_version "9"; transcript_id "ENSRNOT00000086979"; transcript_version "3"; exon_number "11"; gene_name "Tcerg1"; gene_source "ensembl"; gene_biotype "protein_coding"; transcript_name "Tcerg1-202"; transcript_source "ensembl"; transcript_biotype "protein_coding"; exon_id "ENSRNOE00000247527"; exon_version "1";
18	ensembl	CDS	34793495	34793551	0	+	2	gene_id "ENSRNOG00000018849"; gene_version "9"; transcript_id "ENSRNOT00000086979"; transcript_version "3"; exon_number "11"; gene_name "Tcerg1"; gene_source "ensembl"; gene_biotype "protein_coding"; transcript_name "Tcerg1-202"; transcript_source "ensembl"; transcript_biotype "protein_coding"; protein_id "ENSRNOP00000073243"; protein_version "2";
18	ensembl	exon	34793495	34793551	0	+	.	gene_id "ENSRNOG00000018849"; gene_version "9"; transcript_id "ENSRNOT00000106966"; transcript_version "2"; exon_number "11"; gene_name "Tcerg1"; gene_source "ensembl"; gene_biotype "protein_coding"; transcript_name "Tcerg1-203"; transcript_source "ensembl"; transcript_biotype "protein_coding"; exon_id "ENSRNOE00000247527"; exon_version "1";
18	ensembl	CDS	34793495	34793551	0	+	2	gene_id "ENSRNOG00000018849"; gene_version "9"; transcript_id "ENSRNOT00000106966"; transcript_version "2"; exon_number "11"; gene_name "Tcerg1"; gene_source "ensembl"; gene_biotype "protein_coding"; transcript_name "Tcerg1-203"; transcript_source "ensembl"; transcript_biotype "protein_coding"; protein_id "ENSRNOP00000094140"; protein_version "1";
18	ensembl	exon	34793495	34793551	0	+	.	gene_id "ENSRNOG00000018849"; gene_version "9"; transcript_id "ENSRNOT00000116807"; transcript_version "2"; exon_number "10"; gene_name "Tcerg1"; gene_source "ensembl"; gene_biotype "protein_coding"; transcript_name "Tcerg1-204"; transcript_source "ensembl"; transcript_biotype "protein_coding"; exon_id "ENSRNOE00000247527"; exon_version "1";
18	ensembl	CDS	34793495	34793551	0	+	2	gene_id "ENSRNOG00000018849"; gene_version "9"; transcript_id "ENSRNOT00000116807"; transcript_version "2"; exon_number "10"; gene_name "Tcerg1"; gene_source "ensembl"; gene_biotype "protein_coding"; transcript_name "Tcerg1-204"; transcript_source "ensembl"; transcript_biotype "protein_coding"; protein_id "ENSRNOP00000094971"; protein_version "1";
18	ensembl	exon	34793495	34793551	0	+	.	gene_id "ENSRNOG00000018849"; gene_version "9"; transcript_id "ENSRNOT00000025467"; transcript_version "8"; exon_number "11"; gene_name "Tcerg1"; gene_source "ensembl"; gene_biotype "protein_coding"; transcript_name "Tcerg1-201"; transcript_source "ensembl"; transcript_biotype "protein_coding"; exon_id "ENSRNOE00000247527"; exon_version "1";
18	ensembl	CDS	34793495	34793551	0	+	2	gene_id "ENSRNOG00000018849"; gene_version "9"; transcript_id "ENSRNOT00000025467"; transcript_version "8"; exon_number "11"; gene_name "Tcerg1"; gene_source "ensembl"; gene_biotype "protein_coding"; transcript_name "Tcerg1-201"; transcript_source "ensembl"; transcript_biotype "protein_coding"; protein_id "ENSRNOP00000025467"; protein_version "5";
18	ensembl	exon	34793495	34793551	0	+	.	gene_id "ENSRNOG00000018849"; gene_version "9"; transcript_id "ENSRNOT00000158534"; transcript_version "1"; exon_number "12"; gene_name "Tcerg1"; gene_source "ensembl"; gene_biotype "protein_coding"; transcript_name "Tcerg1-206"; transcript_source "ensembl"; transcript_biotype "protein_coding"; exon_id "ENSRNOE00000247527"; exon_version "1";
18	ensembl	CDS	34793495	34793551	0	+	2	gene_id "ENSRNOG00000018849"; gene_version "9"; transcript_id "ENSRNOT00000158534"; transcript_version "1"; exon_number "12"; gene_name "Tcerg1"; gene_source "ensembl"; gene_biotype "protein_coding"; transcript_name "Tcerg1-206"; transcript_source "ensembl"; transcript_biotype "protein_coding"; protein_id "ENSRNOP00000109103"; protein_version "1";
18	ENSEMBL114_rn	exon	34793495	34793551	0.520238685508912	+	.	gene_id "ENSRNOG00000018849"; transcript_id "ENSRNOG00000018849_tx_13"; exon_id "18_34793495_34793551_+"; exonnum "12"; txlen "4467";
18	ensembl	exon	34793697	34793763	0	+	.	gene_id "ENSRNOG00000018849"; gene_version "9"; transcript_id "ENSRNOT00000127721"; transcript_version "1"; exon_number "12"; gene_name "Tcerg1"; gene_source "ensembl"; gene_biotype "protein_coding"; transcript_name "Tcerg1-205"; transcript_source "ensembl"; transcript_biotype "protein_coding"; exon_id "ENSRNOE00000247519"; exon_version "1"; tag "Ensembl_canonical";
18	ensembl	CDS	34793697	34793763	0	+	2	gene_id "ENSRNOG00000018849"; gene_version "9"; transcript_id "ENSRNOT00000127721"; transcript_version "1"; exon_number "12"; gene_name "Tcerg1"; gene_source "ensembl"; gene_biotype "protein_coding"; transcript_name "Tcerg1-205"; transcript_source "ensembl"; transcript_biotype "protein_coding"; protein_id "ENSRNOP00000108739"; protein_version "1"; tag "Ensembl_canonical";
18	ensembl	exon	34793697	34793763	0	+	.	gene_id "ENSRNOG00000018849"; gene_version "9"; transcript_id "ENSRNOT00000086979"; transcript_version "3"; exon_number "12"; gene_name "Tcerg1"; gene_source "ensembl"; gene_biotype "protein_coding"; transcript_name "Tcerg1-202"; transcript_source "ensembl"; transcript_biotype "protein_coding"; exon_id "ENSRNOE00000247519"; exon_version "1";
18	ensembl	CDS	34793697	34793763	0	+	2	gene_id "ENSRNOG00000018849"; gene_version "9"; transcript_id "ENSRNOT00000086979"; transcript_version "3"; exon_number "12"; gene_name "Tcerg1"; gene_source "ensembl"; gene_biotype "protein_coding"; transcript_name "Tcerg1-202"; transcript_source "ensembl"; transcript_biotype "protein_coding"; protein_id "ENSRNOP00000073243"; protein_version "2";
18	ensembl	exon	34793697	34793763	0	+	.	gene_id "ENSRNOG00000018849"; gene_version "9"; transcript_id "ENSRNOT00000106966"; transcript_version "2"; exon_number "12"; gene_name "Tcerg1"; gene_source "ensembl"; gene_biotype "protein_coding"; transcript_name "Tcerg1-203"; transcript_source "ensembl"; transcript_biotype "protein_coding"; exon_id "ENSRNOE00000247519"; exon_version "1";
18	ensembl	CDS	34793697	34793763	0	+	2	gene_id "ENSRNOG00000018849"; gene_version "9"; transcript_id "ENSRNOT00000106966"; transcript_version "2"; exon_number "12"; gene_name "Tcerg1"; gene_source "ensembl"; gene_biotype "protein_coding"; transcript_name "Tcerg1-203"; transcript_source "ensembl"; transcript_biotype "protein_coding"; protein_id "ENSRNOP00000094140"; protein_version "1";
18	ensembl	exon	34793697	34793763	0	+	.	gene_id "ENSRNOG00000018849"; gene_version "9"; transcript_id "ENSRNOT00000116807"; transcript_version "2"; exon_number "11"; gene_name "Tcerg1"; gene_source "ensembl"; gene_biotype "protein_coding"; transcript_name "Tcerg1-204"; transcript_source "ensembl"; transcript_biotype "protein_coding"; exon_id "ENSRNOE00000247519"; exon_version "1";
18	ensembl	CDS	34793697	34793763	0	+	2	gene_id "ENSRNOG00000018849"; gene_version "9"; transcript_id "ENSRNOT00000116807"; transcript_version "2"; exon_number "11"; gene_name "Tcerg1"; gene_source "ensembl"; gene_biotype "protein_coding"; transcript_name "Tcerg1-204"; transcript_source "ensembl"; transcript_biotype "protein_coding"; protein_id "ENSRNOP00000094971"; protein_version "1";
18	ensembl	exon	34793697	34793763	0	+	.	gene_id "ENSRNOG00000018849"; gene_version "9"; transcript_id "ENSRNOT00000025467"; transcript_version "8"; exon_number "12"; gene_name "Tcerg1"; gene_source "ensembl"; gene_biotype "protein_coding"; transcript_name "Tcerg1-201"; transcript_source "ensembl"; transcript_biotype "protein_coding"; exon_id "ENSRNOE00000247519"; exon_version "1";
18	ensembl	CDS	34793697	34793763	0	+	2	gene_id "ENSRNOG00000018849"; gene_version "9"; transcript_id "ENSRNOT00000025467"; transcript_version "8"; exon_number "12"; gene_name "Tcerg1"; gene_source "ensembl"; gene_biotype "protein_coding"; transcript_name "Tcerg1-201"; transcript_source "ensembl"; transcript_biotype "protein_coding"; protein_id "ENSRNOP00000025467"; protein_version "5";
18	ensembl	exon	34793697	34793763	0	+	.	gene_id "ENSRNOG00000018849"; gene_version "9"; transcript_id "ENSRNOT00000158534"; transcript_version "1"; exon_number "13"; gene_name "Tcerg1"; gene_source "ensembl"; gene_biotype "protein_coding"; transcript_name "Tcerg1-206"; transcript_source "ensembl"; transcript_biotype "protein_coding"; exon_id "ENSRNOE00000247519"; exon_version "1";
18	ensembl	CDS	34793697	34793763	0	+	2	gene_id "ENSRNOG00000018849"; gene_version "9"; transcript_id "ENSRNOT00000158534"; transcript_version "1"; exon_number "13"; gene_name "Tcerg1"; gene_source "ensembl"; gene_biotype "protein_coding"; transcript_name "Tcerg1-206"; transcript_source "ensembl"; transcript_biotype "protein_coding"; protein_id "ENSRNOP00000109103"; protein_version "1";
18	ENSEMBL114_rn	exon	34793697	34793763	0.520238685508912	+	.	gene_id "ENSRNOG00000018849"; transcript_id "ENSRNOG00000018849_tx_13"; exon_id "18_34793697_34793763_+"; exonnum "13"; txlen "4467";
18	ensembl	exon	34794779	34794829	0	+	.	gene_id "ENSRNOG00000018849"; gene_version "9"; transcript_id "ENSRNOT00000086979"; transcript_version "3"; exon_number "13"; gene_name "Tcerg1"; gene_source "ensembl"; gene_biotype "protein_coding"; transcript_name "Tcerg1-202"; transcript_source "ensembl"; transcript_biotype "protein_coding"; exon_id "ENSRNOE00000571873"; exon_version "1";
18	ensembl	CDS	34794779	34794829	0	+	1	gene_id "ENSRNOG00000018849"; gene_version "9"; transcript_id "ENSRNOT00000086979"; transcript_version "3"; exon_number "13"; gene_name "Tcerg1"; gene_source "ensembl"; gene_biotype "protein_coding"; transcript_name "Tcerg1-202"; transcript_source "ensembl"; transcript_biotype "protein_coding"; protein_id "ENSRNOP00000073243"; protein_version "2";
18	ENSEMBL114_rn	exon	34794779	34794829	0.520238685508912	+	.	gene_id "ENSRNOG00000018849"; transcript_id "ENSRNOG00000018849_tx_13"; exon_id "18_34794779_34794829_+"; exonnum "14"; txlen "4467";
18	sraer114_es	exon	34795287	34795583	38.3180301707067	+	.	gene_id "ENSRNOG00000018849"; transcript_id "ENSRNOG00000018849_tx_10"; exon_id "18_34795287_34795583_+"; exonnum "1"; txlen "2645";
18	sraer114_es	exon	34795287	34795583	44.6735078810368	+	.	gene_id "ENSRNOG00000018849"; transcript_id "ENSRNOG00000018849_tx_9"; exon_id "18_34795287_34795583_+"; exonnum "1"; txlen "2551";
18	ensembl	exon	34796117	34796252	0	+	.	gene_id "ENSRNOG00000018849"; gene_version "9"; transcript_id "ENSRNOT00000127721"; transcript_version "1"; exon_number "13"; gene_name "Tcerg1"; gene_source "ensembl"; gene_biotype "protein_coding"; transcript_name "Tcerg1-205"; transcript_source "ensembl"; transcript_biotype "protein_coding"; exon_id "ENSRNOE00000247507"; exon_version "1"; tag "Ensembl_canonical";
18	ensembl	CDS	34796117	34796252	0	+	1	gene_id "ENSRNOG00000018849"; gene_version "9"; transcript_id "ENSRNOT00000127721"; transcript_version "1"; exon_number "13"; gene_name "Tcerg1"; gene_source "ensembl"; gene_biotype "protein_coding"; transcript_name "Tcerg1-205"; transcript_source "ensembl"; transcript_biotype "protein_coding"; protein_id "ENSRNOP00000108739"; protein_version "1"; tag "Ensembl_canonical";
18	ensembl	exon	34796117	34796252	0	+	.	gene_id "ENSRNOG00000018849"; gene_version "9"; transcript_id "ENSRNOT00000086979"; transcript_version "3"; exon_number "14"; gene_name "Tcerg1"; gene_source "ensembl"; gene_biotype "protein_coding"; transcript_name "Tcerg1-202"; transcript_source "ensembl"; transcript_biotype "protein_coding"; exon_id "ENSRNOE00000247507"; exon_version "1";
18	ensembl	CDS	34796117	34796252	0	+	1	gene_id "ENSRNOG00000018849"; gene_version "9"; transcript_id "ENSRNOT00000086979"; transcript_version "3"; exon_number "14"; gene_name "Tcerg1"; gene_source "ensembl"; gene_biotype "protein_coding"; transcript_name "Tcerg1-202"; transcript_source "ensembl"; transcript_biotype "protein_coding"; protein_id "ENSRNOP00000073243"; protein_version "2";
18	ensembl	exon	34796117	34796252	0	+	.	gene_id "ENSRNOG00000018849"; gene_version "9"; transcript_id "ENSRNOT00000106966"; transcript_version "2"; exon_number "13"; gene_name "Tcerg1"; gene_source "ensembl"; gene_biotype "protein_coding"; transcript_name "Tcerg1-203"; transcript_source "ensembl"; transcript_biotype "protein_coding"; exon_id "ENSRNOE00000247507"; exon_version "1";
18	ensembl	CDS	34796117	34796252	0	+	1	gene_id "ENSRNOG00000018849"; gene_version "9"; transcript_id "ENSRNOT00000106966"; transcript_version "2"; exon_number "13"; gene_name "Tcerg1"; gene_source "ensembl"; gene_biotype "protein_coding"; transcript_name "Tcerg1-203"; transcript_source "ensembl"; transcript_biotype "protein_coding"; protein_id "ENSRNOP00000094140"; protein_version "1";
18	ensembl	exon	34796117	34796252	0	+	.	gene_id "ENSRNOG00000018849"; gene_version "9"; transcript_id "ENSRNOT00000116807"; transcript_version "2"; exon_number "12"; gene_name "Tcerg1"; gene_source "ensembl"; gene_biotype "protein_coding"; transcript_name "Tcerg1-204"; transcript_source "ensembl"; transcript_biotype "protein_coding"; exon_id "ENSRNOE00000247507"; exon_version "1";
18	ensembl	CDS	34796117	34796252	0	+	1	gene_id "ENSRNOG00000018849"; gene_version "9"; transcript_id "ENSRNOT00000116807"; transcript_version "2"; exon_number "12"; gene_name "Tcerg1"; gene_source "ensembl"; gene_biotype "protein_coding"; transcript_name "Tcerg1-204"; transcript_source "ensembl"; transcript_biotype "protein_coding"; protein_id "ENSRNOP00000094971"; protein_version "1";
18	ensembl	exon	34796117	34796252	0	+	.	gene_id "ENSRNOG00000018849"; gene_version "9"; transcript_id "ENSRNOT00000025467"; transcript_version "8"; exon_number "13"; gene_name "Tcerg1"; gene_source "ensembl"; gene_biotype "protein_coding"; transcript_name "Tcerg1-201"; transcript_source "ensembl"; transcript_biotype "protein_coding"; exon_id "ENSRNOE00000247507"; exon_version "1";
18	ensembl	CDS	34796117	34796252	0	+	1	gene_id "ENSRNOG00000018849"; gene_version "9"; transcript_id "ENSRNOT00000025467"; transcript_version "8"; exon_number "13"; gene_name "Tcerg1"; gene_source "ensembl"; gene_biotype "protein_coding"; transcript_name "Tcerg1-201"; transcript_source "ensembl"; transcript_biotype "protein_coding"; protein_id "ENSRNOP00000025467"; protein_version "5";
18	ensembl	exon	34796117	34796252	0	+	.	gene_id "ENSRNOG00000018849"; gene_version "9"; transcript_id "ENSRNOT00000158534"; transcript_version "1"; exon_number "14"; gene_name "Tcerg1"; gene_source "ensembl"; gene_biotype "protein_coding"; transcript_name "Tcerg1-206"; transcript_source "ensembl"; transcript_biotype "protein_coding"; exon_id "ENSRNOE00000247507"; exon_version "1";
18	ensembl	CDS	34796117	34796252	0	+	1	gene_id "ENSRNOG00000018849"; gene_version "9"; transcript_id "ENSRNOT00000158534"; transcript_version "1"; exon_number "14"; gene_name "Tcerg1"; gene_source "ensembl"; gene_biotype "protein_coding"; transcript_name "Tcerg1-206"; transcript_source "ensembl"; transcript_biotype "protein_coding"; protein_id "ENSRNOP00000109103"; protein_version "1";
18	ENSEMBL114_rn	exon	34796117	34796252	38.3180301707067	+	.	gene_id "ENSRNOG00000018849"; transcript_id "ENSRNOG00000018849_tx_10"; exon_id "18_34796117_34796252_+"; exonnum "2"; txlen "2645";
18	ENSEMBL114_rn	exon	34796117	34796252	0.520238685508912	+	.	gene_id "ENSRNOG00000018849"; transcript_id "ENSRNOG00000018849_tx_13"; exon_id "18_34796117_34796252_+"; exonnum "15"; txlen "4467";
18	ENSEMBL114_rn	exon	34796117	34796252	44.6735078810368	+	.	gene_id "ENSRNOG00000018849"; transcript_id "ENSRNOG00000018849_tx_9"; exon_id "18_34796117_34796252_+"; exonnum "2"; txlen "2551";
18	ensembl	exon	34797028	34797117	0	+	.	gene_id "ENSRNOG00000018849"; gene_version "9"; transcript_id "ENSRNOT00000127721"; transcript_version "1"; exon_number "14"; gene_name "Tcerg1"; gene_source "ensembl"; gene_biotype "protein_coding"; transcript_name "Tcerg1-205"; transcript_source "ensembl"; transcript_biotype "protein_coding"; exon_id "ENSRNOE00000247498"; exon_version "1"; tag "Ensembl_canonical";
18	ensembl	CDS	34797028	34797117	0	+	0	gene_id "ENSRNOG00000018849"; gene_version "9"; transcript_id "ENSRNOT00000127721"; transcript_version "1"; exon_number "14"; gene_name "Tcerg1"; gene_source "ensembl"; gene_biotype "protein_coding"; transcript_name "Tcerg1-205"; transcript_source "ensembl"; transcript_biotype "protein_coding"; protein_id "ENSRNOP00000108739"; protein_version "1"; tag "Ensembl_canonical";
18	ensembl	exon	34797028	34797117	0	+	.	gene_id "ENSRNOG00000018849"; gene_version "9"; transcript_id "ENSRNOT00000086979"; transcript_version "3"; exon_number "15"; gene_name "Tcerg1"; gene_source "ensembl"; gene_biotype "protein_coding"; transcript_name "Tcerg1-202"; transcript_source "ensembl"; transcript_biotype "protein_coding"; exon_id "ENSRNOE00000247498"; exon_version "1";
18	ensembl	CDS	34797028	34797117	0	+	0	gene_id "ENSRNOG00000018849"; gene_version "9"; transcript_id "ENSRNOT00000086979"; transcript_version "3"; exon_number "15"; gene_name "Tcerg1"; gene_source "ensembl"; gene_biotype "protein_coding"; transcript_name "Tcerg1-202"; transcript_source "ensembl"; transcript_biotype "protein_coding"; protein_id "ENSRNOP00000073243"; protein_version "2";
18	ensembl	exon	34797028	34797117	0	+	.	gene_id "ENSRNOG00000018849"; gene_version "9"; transcript_id "ENSRNOT00000106966"; transcript_version "2"; exon_number "14"; gene_name "Tcerg1"; gene_source "ensembl"; gene_biotype "protein_coding"; transcript_name "Tcerg1-203"; transcript_source "ensembl"; transcript_biotype "protein_coding"; exon_id "ENSRNOE00000247498"; exon_version "1";
18	ensembl	CDS	34797028	34797117	0	+	0	gene_id "ENSRNOG00000018849"; gene_version "9"; transcript_id "ENSRNOT00000106966"; transcript_version "2"; exon_number "14"; gene_name "Tcerg1"; gene_source "ensembl"; gene_biotype "protein_coding"; transcript_name "Tcerg1-203"; transcript_source "ensembl"; transcript_biotype "protein_coding"; protein_id "ENSRNOP00000094140"; protein_version "1";
18	ensembl	exon	34797028	34797117	0	+	.	gene_id "ENSRNOG00000018849"; gene_version "9"; transcript_id "ENSRNOT00000116807"; transcript_version "2"; exon_number "13"; gene_name "Tcerg1"; gene_source "ensembl"; gene_biotype "protein_coding"; transcript_name "Tcerg1-204"; transcript_source "ensembl"; transcript_biotype "protein_coding"; exon_id "ENSRNOE00000247498"; exon_version "1";
18	ensembl	CDS	34797028	34797117	0	+	0	gene_id "ENSRNOG00000018849"; gene_version "9"; transcript_id "ENSRNOT00000116807"; transcript_version "2"; exon_number "13"; gene_name "Tcerg1"; gene_source "ensembl"; gene_biotype "protein_coding"; transcript_name "Tcerg1-204"; transcript_source "ensembl"; transcript_biotype "protein_coding"; protein_id "ENSRNOP00000094971"; protein_version "1";
18	ensembl	exon	34797028	34797117	0	+	.	gene_id "ENSRNOG00000018849"; gene_version "9"; transcript_id "ENSRNOT00000025467"; transcript_version "8"; exon_number "14"; gene_name "Tcerg1"; gene_source "ensembl"; gene_biotype "protein_coding"; transcript_name "Tcerg1-201"; transcript_source "ensembl"; transcript_biotype "protein_coding"; exon_id "ENSRNOE00000247498"; exon_version "1";
18	ensembl	CDS	34797028	34797117	0	+	0	gene_id "ENSRNOG00000018849"; gene_version "9"; transcript_id "ENSRNOT00000025467"; transcript_version "8"; exon_number "14"; gene_name "Tcerg1"; gene_source "ensembl"; gene_biotype "protein_coding"; transcript_name "Tcerg1-201"; transcript_source "ensembl"; transcript_biotype "protein_coding"; protein_id "ENSRNOP00000025467"; protein_version "5";
18	ensembl	exon	34797028	34797117	0	+	.	gene_id "ENSRNOG00000018849"; gene_version "9"; transcript_id "ENSRNOT00000158534"; transcript_version "1"; exon_number "15"; gene_name "Tcerg1"; gene_source "ensembl"; gene_biotype "protein_coding"; transcript_name "Tcerg1-206"; transcript_source "ensembl"; transcript_biotype "protein_coding"; exon_id "ENSRNOE00000247498"; exon_version "1";
18	ensembl	CDS	34797028	34797117	0	+	0	gene_id "ENSRNOG00000018849"; gene_version "9"; transcript_id "ENSRNOT00000158534"; transcript_version "1"; exon_number "15"; gene_name "Tcerg1"; gene_source "ensembl"; gene_biotype "protein_coding"; transcript_name "Tcerg1-206"; transcript_source "ensembl"; transcript_biotype "protein_coding"; protein_id "ENSRNOP00000109103"; protein_version "1";
18	ENSEMBL114_rn	exon	34797028	34797117	38.3180301707067	+	.	gene_id "ENSRNOG00000018849"; transcript_id "ENSRNOG00000018849_tx_10"; exon_id "18_34797028_34797117_+"; exonnum "3"; txlen "2645";
18	ENSEMBL114_rn	exon	34797028	34797117	0.520238685508912	+	.	gene_id "ENSRNOG00000018849"; transcript_id "ENSRNOG00000018849_tx_13"; exon_id "18_34797028_34797117_+"; exonnum "16"; txlen "4467";
18	ENSEMBL114_rn	exon	34797028	34797117	44.6735078810368	+	.	gene_id "ENSRNOG00000018849"; transcript_id "ENSRNOG00000018849_tx_9"; exon_id "18_34797028_34797117_+"; exonnum "3"; txlen "2551";
18	ensembl	exon	34802688	34802806	0	+	.	gene_id "ENSRNOG00000018849"; gene_version "9"; transcript_id "ENSRNOT00000127721"; transcript_version "1"; exon_number "15"; gene_name "Tcerg1"; gene_source "ensembl"; gene_biotype "protein_coding"; transcript_name "Tcerg1-205"; transcript_source "ensembl"; transcript_biotype "protein_coding"; exon_id "ENSRNOE00000247490"; exon_version "1"; tag "Ensembl_canonical";
18	ensembl	CDS	34802688	34802806	0	+	0	gene_id "ENSRNOG00000018849"; gene_version "9"; transcript_id "ENSRNOT00000127721"; transcript_version "1"; exon_number "15"; gene_name "Tcerg1"; gene_source "ensembl"; gene_biotype "protein_coding"; transcript_name "Tcerg1-205"; transcript_source "ensembl"; transcript_biotype "protein_coding"; protein_id "ENSRNOP00000108739"; protein_version "1"; tag "Ensembl_canonical";
18	ensembl	exon	34802688	34802806	0	+	.	gene_id "ENSRNOG00000018849"; gene_version "9"; transcript_id "ENSRNOT00000086979"; transcript_version "3"; exon_number "16"; gene_name "Tcerg1"; gene_source "ensembl"; gene_biotype "protein_coding"; transcript_name "Tcerg1-202"; transcript_source "ensembl"; transcript_biotype "protein_coding"; exon_id "ENSRNOE00000247490"; exon_version "1";
18	ensembl	CDS	34802688	34802806	0	+	0	gene_id "ENSRNOG00000018849"; gene_version "9"; transcript_id "ENSRNOT00000086979"; transcript_version "3"; exon_number "16"; gene_name "Tcerg1"; gene_source "ensembl"; gene_biotype "protein_coding"; transcript_name "Tcerg1-202"; transcript_source "ensembl"; transcript_biotype "protein_coding"; protein_id "ENSRNOP00000073243"; protein_version "2";
18	ensembl	exon	34802688	34802806	0	+	.	gene_id "ENSRNOG00000018849"; gene_version "9"; transcript_id "ENSRNOT00000106966"; transcript_version "2"; exon_number "15"; gene_name "Tcerg1"; gene_source "ensembl"; gene_biotype "protein_coding"; transcript_name "Tcerg1-203"; transcript_source "ensembl"; transcript_biotype "protein_coding"; exon_id "ENSRNOE00000247490"; exon_version "1";
18	ensembl	CDS	34802688	34802806	0	+	0	gene_id "ENSRNOG00000018849"; gene_version "9"; transcript_id "ENSRNOT00000106966"; transcript_version "2"; exon_number "15"; gene_name "Tcerg1"; gene_source "ensembl"; gene_biotype "protein_coding"; transcript_name "Tcerg1-203"; transcript_source "ensembl"; transcript_biotype "protein_coding"; protein_id "ENSRNOP00000094140"; protein_version "1";
18	ensembl	exon	34802688	34802806	0	+	.	gene_id "ENSRNOG00000018849"; gene_version "9"; transcript_id "ENSRNOT00000116807"; transcript_version "2"; exon_number "14"; gene_name "Tcerg1"; gene_source "ensembl"; gene_biotype "protein_coding"; transcript_name "Tcerg1-204"; transcript_source "ensembl"; transcript_biotype "protein_coding"; exon_id "ENSRNOE00000247490"; exon_version "1";
18	ensembl	CDS	34802688	34802806	0	+	0	gene_id "ENSRNOG00000018849"; gene_version "9"; transcript_id "ENSRNOT00000116807"; transcript_version "2"; exon_number "14"; gene_name "Tcerg1"; gene_source "ensembl"; gene_biotype "protein_coding"; transcript_name "Tcerg1-204"; transcript_source "ensembl"; transcript_biotype "protein_coding"; protein_id "ENSRNOP00000094971"; protein_version "1";
18	ensembl	exon	34802688	34802806	0	+	.	gene_id "ENSRNOG00000018849"; gene_version "9"; transcript_id "ENSRNOT00000025467"; transcript_version "8"; exon_number "15"; gene_name "Tcerg1"; gene_source "ensembl"; gene_biotype "protein_coding"; transcript_name "Tcerg1-201"; transcript_source "ensembl"; transcript_biotype "protein_coding"; exon_id "ENSRNOE00000247490"; exon_version "1";
18	ensembl	CDS	34802688	34802806	0	+	0	gene_id "ENSRNOG00000018849"; gene_version "9"; transcript_id "ENSRNOT00000025467"; transcript_version "8"; exon_number "15"; gene_name "Tcerg1"; gene_source "ensembl"; gene_biotype "protein_coding"; transcript_name "Tcerg1-201"; transcript_source "ensembl"; transcript_biotype "protein_coding"; protein_id "ENSRNOP00000025467"; protein_version "5";
18	ensembl	exon	34802688	34802806	0	+	.	gene_id "ENSRNOG00000018849"; gene_version "9"; transcript_id "ENSRNOT00000158534"; transcript_version "1"; exon_number "16"; gene_name "Tcerg1"; gene_source "ensembl"; gene_biotype "protein_coding"; transcript_name "Tcerg1-206"; transcript_source "ensembl"; transcript_biotype "protein_coding"; exon_id "ENSRNOE00000247490"; exon_version "1";
18	ensembl	CDS	34802688	34802806	0	+	0	gene_id "ENSRNOG00000018849"; gene_version "9"; transcript_id "ENSRNOT00000158534"; transcript_version "1"; exon_number "16"; gene_name "Tcerg1"; gene_source "ensembl"; gene_biotype "protein_coding"; transcript_name "Tcerg1-206"; transcript_source "ensembl"; transcript_biotype "protein_coding"; protein_id "ENSRNOP00000109103"; protein_version "1";
18	ENSEMBL114_rn	exon	34802688	34802806	38.3180301707067	+	.	gene_id "ENSRNOG00000018849"; transcript_id "ENSRNOG00000018849_tx_10"; exon_id "18_34802688_34802806_+"; exonnum "4"; txlen "2645";
18	ENSEMBL114_rn	exon	34802688	34802806	0.520238685508912	+	.	gene_id "ENSRNOG00000018849"; transcript_id "ENSRNOG00000018849_tx_13"; exon_id "18_34802688_34802806_+"; exonnum "17"; txlen "4467";
18	ENSEMBL114_rn	exon	34802688	34802806	44.6735078810368	+	.	gene_id "ENSRNOG00000018849"; transcript_id "ENSRNOG00000018849_tx_9"; exon_id "18_34802688_34802806_+"; exonnum "4"; txlen "2551";
18	ensembl	exon	34805908	34806058	0	+	.	gene_id "ENSRNOG00000018849"; gene_version "9"; transcript_id "ENSRNOT00000127721"; transcript_version "1"; exon_number "16"; gene_name "Tcerg1"; gene_source "ensembl"; gene_biotype "protein_coding"; transcript_name "Tcerg1-205"; transcript_source "ensembl"; transcript_biotype "protein_coding"; exon_id "ENSRNOE00000247481"; exon_version "1"; tag "Ensembl_canonical";
18	ensembl	CDS	34805908	34806058	0	+	1	gene_id "ENSRNOG00000018849"; gene_version "9"; transcript_id "ENSRNOT00000127721"; transcript_version "1"; exon_number "16"; gene_name "Tcerg1"; gene_source "ensembl"; gene_biotype "protein_coding"; transcript_name "Tcerg1-205"; transcript_source "ensembl"; transcript_biotype "protein_coding"; protein_id "ENSRNOP00000108739"; protein_version "1"; tag "Ensembl_canonical";
18	ensembl	exon	34805908	34806058	0	+	.	gene_id "ENSRNOG00000018849"; gene_version "9"; transcript_id "ENSRNOT00000086979"; transcript_version "3"; exon_number "17"; gene_name "Tcerg1"; gene_source "ensembl"; gene_biotype "protein_coding"; transcript_name "Tcerg1-202"; transcript_source "ensembl"; transcript_biotype "protein_coding"; exon_id "ENSRNOE00000247481"; exon_version "1";
18	ensembl	CDS	34805908	34806058	0	+	1	gene_id "ENSRNOG00000018849"; gene_version "9"; transcript_id "ENSRNOT00000086979"; transcript_version "3"; exon_number "17"; gene_name "Tcerg1"; gene_source "ensembl"; gene_biotype "protein_coding"; transcript_name "Tcerg1-202"; transcript_source "ensembl"; transcript_biotype "protein_coding"; protein_id "ENSRNOP00000073243"; protein_version "2";
18	ensembl	exon	34805908	34806058	0	+	.	gene_id "ENSRNOG00000018849"; gene_version "9"; transcript_id "ENSRNOT00000106966"; transcript_version "2"; exon_number "16"; gene_name "Tcerg1"; gene_source "ensembl"; gene_biotype "protein_coding"; transcript_name "Tcerg1-203"; transcript_source "ensembl"; transcript_biotype "protein_coding"; exon_id "ENSRNOE00000247481"; exon_version "1";
18	ensembl	CDS	34805908	34806058	0	+	1	gene_id "ENSRNOG00000018849"; gene_version "9"; transcript_id "ENSRNOT00000106966"; transcript_version "2"; exon_number "16"; gene_name "Tcerg1"; gene_source "ensembl"; gene_biotype "protein_coding"; transcript_name "Tcerg1-203"; transcript_source "ensembl"; transcript_biotype "protein_coding"; protein_id "ENSRNOP00000094140"; protein_version "1";
18	ensembl	exon	34805908	34806058	0	+	.	gene_id "ENSRNOG00000018849"; gene_version "9"; transcript_id "ENSRNOT00000116807"; transcript_version "2"; exon_number "15"; gene_name "Tcerg1"; gene_source "ensembl"; gene_biotype "protein_coding"; transcript_name "Tcerg1-204"; transcript_source "ensembl"; transcript_biotype "protein_coding"; exon_id "ENSRNOE00000247481"; exon_version "1";
18	ensembl	CDS	34805908	34806058	0	+	1	gene_id "ENSRNOG00000018849"; gene_version "9"; transcript_id "ENSRNOT00000116807"; transcript_version "2"; exon_number "15"; gene_name "Tcerg1"; gene_source "ensembl"; gene_biotype "protein_coding"; transcript_name "Tcerg1-204"; transcript_source "ensembl"; transcript_biotype "protein_coding"; protein_id "ENSRNOP00000094971"; protein_version "1";
18	ensembl	exon	34805908	34806058	0	+	.	gene_id "ENSRNOG00000018849"; gene_version "9"; transcript_id "ENSRNOT00000025467"; transcript_version "8"; exon_number "16"; gene_name "Tcerg1"; gene_source "ensembl"; gene_biotype "protein_coding"; transcript_name "Tcerg1-201"; transcript_source "ensembl"; transcript_biotype "protein_coding"; exon_id "ENSRNOE00000247481"; exon_version "1";
18	ensembl	CDS	34805908	34806058	0	+	1	gene_id "ENSRNOG00000018849"; gene_version "9"; transcript_id "ENSRNOT00000025467"; transcript_version "8"; exon_number "16"; gene_name "Tcerg1"; gene_source "ensembl"; gene_biotype "protein_coding"; transcript_name "Tcerg1-201"; transcript_source "ensembl"; transcript_biotype "protein_coding"; protein_id "ENSRNOP00000025467"; protein_version "5";
18	ensembl	exon	34805908	34806058	0	+	.	gene_id "ENSRNOG00000018849"; gene_version "9"; transcript_id "ENSRNOT00000158534"; transcript_version "1"; exon_number "17"; gene_name "Tcerg1"; gene_source "ensembl"; gene_biotype "protein_coding"; transcript_name "Tcerg1-206"; transcript_source "ensembl"; transcript_biotype "protein_coding"; exon_id "ENSRNOE00000247481"; exon_version "1";
18	ensembl	CDS	34805908	34806058	0	+	1	gene_id "ENSRNOG00000018849"; gene_version "9"; transcript_id "ENSRNOT00000158534"; transcript_version "1"; exon_number "17"; gene_name "Tcerg1"; gene_source "ensembl"; gene_biotype "protein_coding"; transcript_name "Tcerg1-206"; transcript_source "ensembl"; transcript_biotype "protein_coding"; protein_id "ENSRNOP00000109103"; protein_version "1";
18	ENSEMBL114_rn	exon	34805908	34806058	38.3180301707067	+	.	gene_id "ENSRNOG00000018849"; transcript_id "ENSRNOG00000018849_tx_10"; exon_id "18_34805908_34806058_+"; exonnum "5"; txlen "2645";
18	ENSEMBL114_rn	exon	34805908	34806058	0.520238685508912	+	.	gene_id "ENSRNOG00000018849"; transcript_id "ENSRNOG00000018849_tx_13"; exon_id "18_34805908_34806058_+"; exonnum "18"; txlen "4467";
18	ENSEMBL114_rn	exon	34805908	34806058	44.6735078810368	+	.	gene_id "ENSRNOG00000018849"; transcript_id "ENSRNOG00000018849_tx_9"; exon_id "18_34805908_34806058_+"; exonnum "5"; txlen "2551";
18	ensembl	exon	34809467	34809631	0	+	.	gene_id "ENSRNOG00000018849"; gene_version "9"; transcript_id "ENSRNOT00000127721"; transcript_version "1"; exon_number "17"; gene_name "Tcerg1"; gene_source "ensembl"; gene_biotype "protein_coding"; transcript_name "Tcerg1-205"; transcript_source "ensembl"; transcript_biotype "protein_coding"; exon_id "ENSRNOE00000247474"; exon_version "1"; tag "Ensembl_canonical";
18	ensembl	CDS	34809467	34809631	0	+	0	gene_id "ENSRNOG00000018849"; gene_version "9"; transcript_id "ENSRNOT00000127721"; transcript_version "1"; exon_number "17"; gene_name "Tcerg1"; gene_source "ensembl"; gene_biotype "protein_coding"; transcript_name "Tcerg1-205"; transcript_source "ensembl"; transcript_biotype "protein_coding"; protein_id "ENSRNOP00000108739"; protein_version "1"; tag "Ensembl_canonical";
18	ensembl	exon	34809467	34809631	0	+	.	gene_id "ENSRNOG00000018849"; gene_version "9"; transcript_id "ENSRNOT00000086979"; transcript_version "3"; exon_number "18"; gene_name "Tcerg1"; gene_source "ensembl"; gene_biotype "protein_coding"; transcript_name "Tcerg1-202"; transcript_source "ensembl"; transcript_biotype "protein_coding"; exon_id "ENSRNOE00000247474"; exon_version "1";
18	ensembl	CDS	34809467	34809631	0	+	0	gene_id "ENSRNOG00000018849"; gene_version "9"; transcript_id "ENSRNOT00000086979"; transcript_version "3"; exon_number "18"; gene_name "Tcerg1"; gene_source "ensembl"; gene_biotype "protein_coding"; transcript_name "Tcerg1-202"; transcript_source "ensembl"; transcript_biotype "protein_coding"; protein_id "ENSRNOP00000073243"; protein_version "2";
18	ensembl	exon	34809467	34809631	0	+	.	gene_id "ENSRNOG00000018849"; gene_version "9"; transcript_id "ENSRNOT00000106966"; transcript_version "2"; exon_number "17"; gene_name "Tcerg1"; gene_source "ensembl"; gene_biotype "protein_coding"; transcript_name "Tcerg1-203"; transcript_source "ensembl"; transcript_biotype "protein_coding"; exon_id "ENSRNOE00000247474"; exon_version "1";
18	ensembl	CDS	34809467	34809631	0	+	0	gene_id "ENSRNOG00000018849"; gene_version "9"; transcript_id "ENSRNOT00000106966"; transcript_version "2"; exon_number "17"; gene_name "Tcerg1"; gene_source "ensembl"; gene_biotype "protein_coding"; transcript_name "Tcerg1-203"; transcript_source "ensembl"; transcript_biotype "protein_coding"; protein_id "ENSRNOP00000094140"; protein_version "1";
18	ensembl	exon	34809467	34809631	0	+	.	gene_id "ENSRNOG00000018849"; gene_version "9"; transcript_id "ENSRNOT00000116807"; transcript_version "2"; exon_number "16"; gene_name "Tcerg1"; gene_source "ensembl"; gene_biotype "protein_coding"; transcript_name "Tcerg1-204"; transcript_source "ensembl"; transcript_biotype "protein_coding"; exon_id "ENSRNOE00000247474"; exon_version "1";
18	ensembl	CDS	34809467	34809631	0	+	0	gene_id "ENSRNOG00000018849"; gene_version "9"; transcript_id "ENSRNOT00000116807"; transcript_version "2"; exon_number "16"; gene_name "Tcerg1"; gene_source "ensembl"; gene_biotype "protein_coding"; transcript_name "Tcerg1-204"; transcript_source "ensembl"; transcript_biotype "protein_coding"; protein_id "ENSRNOP00000094971"; protein_version "1";
18	ensembl	exon	34809467	34809631	0	+	.	gene_id "ENSRNOG00000018849"; gene_version "9"; transcript_id "ENSRNOT00000025467"; transcript_version "8"; exon_number "17"; gene_name "Tcerg1"; gene_source "ensembl"; gene_biotype "protein_coding"; transcript_name "Tcerg1-201"; transcript_source "ensembl"; transcript_biotype "protein_coding"; exon_id "ENSRNOE00000247474"; exon_version "1";
18	ensembl	CDS	34809467	34809631	0	+	0	gene_id "ENSRNOG00000018849"; gene_version "9"; transcript_id "ENSRNOT00000025467"; transcript_version "8"; exon_number "17"; gene_name "Tcerg1"; gene_source "ensembl"; gene_biotype "protein_coding"; transcript_name "Tcerg1-201"; transcript_source "ensembl"; transcript_biotype "protein_coding"; protein_id "ENSRNOP00000025467"; protein_version "5";
18	ensembl	exon	34809467	34809631	0	+	.	gene_id "ENSRNOG00000018849"; gene_version "9"; transcript_id "ENSRNOT00000158534"; transcript_version "1"; exon_number "18"; gene_name "Tcerg1"; gene_source "ensembl"; gene_biotype "protein_coding"; transcript_name "Tcerg1-206"; transcript_source "ensembl"; transcript_biotype "protein_coding"; exon_id "ENSRNOE00000247474"; exon_version "1";
18	ensembl	CDS	34809467	34809631	0	+	0	gene_id "ENSRNOG00000018849"; gene_version "9"; transcript_id "ENSRNOT00000158534"; transcript_version "1"; exon_number "18"; gene_name "Tcerg1"; gene_source "ensembl"; gene_biotype "protein_coding"; transcript_name "Tcerg1-206"; transcript_source "ensembl"; transcript_biotype "protein_coding"; protein_id "ENSRNOP00000109103"; protein_version "1";
18	ENSEMBL114_rn	exon	34809467	34809631	38.3180301707067	+	.	gene_id "ENSRNOG00000018849"; transcript_id "ENSRNOG00000018849_tx_10"; exon_id "18_34809467_34809631_+"; exonnum "6"; txlen "2645";
18	ENSEMBL114_rn	exon	34809467	34809631	0.520238685508912	+	.	gene_id "ENSRNOG00000018849"; transcript_id "ENSRNOG00000018849_tx_13"; exon_id "18_34809467_34809631_+"; exonnum "19"; txlen "4467";
18	ENSEMBL114_rn	exon	34809467	34809631	44.6735078810368	+	.	gene_id "ENSRNOG00000018849"; transcript_id "ENSRNOG00000018849_tx_9"; exon_id "18_34809467_34809631_+"; exonnum "6"; txlen "2551";
18	ensembl	exon	34810045	34810227	0	+	.	gene_id "ENSRNOG00000018849"; gene_version "9"; transcript_id "ENSRNOT00000127721"; transcript_version "1"; exon_number "18"; gene_name "Tcerg1"; gene_source "ensembl"; gene_biotype "protein_coding"; transcript_name "Tcerg1-205"; transcript_source "ensembl"; transcript_biotype "protein_coding"; exon_id "ENSRNOE00000247464"; exon_version "1"; tag "Ensembl_canonical";
18	ensembl	CDS	34810045	34810227	0	+	0	gene_id "ENSRNOG00000018849"; gene_version "9"; transcript_id "ENSRNOT00000127721"; transcript_version "1"; exon_number "18"; gene_name "Tcerg1"; gene_source "ensembl"; gene_biotype "protein_coding"; transcript_name "Tcerg1-205"; transcript_source "ensembl"; transcript_biotype "protein_coding"; protein_id "ENSRNOP00000108739"; protein_version "1"; tag "Ensembl_canonical";
18	ensembl	exon	34810045	34810227	0	+	.	gene_id "ENSRNOG00000018849"; gene_version "9"; transcript_id "ENSRNOT00000086979"; transcript_version "3"; exon_number "19"; gene_name "Tcerg1"; gene_source "ensembl"; gene_biotype "protein_coding"; transcript_name "Tcerg1-202"; transcript_source "ensembl"; transcript_biotype "protein_coding"; exon_id "ENSRNOE00000247464"; exon_version "1";
18	ensembl	CDS	34810045	34810227	0	+	0	gene_id "ENSRNOG00000018849"; gene_version "9"; transcript_id "ENSRNOT00000086979"; transcript_version "3"; exon_number "19"; gene_name "Tcerg1"; gene_source "ensembl"; gene_biotype "protein_coding"; transcript_name "Tcerg1-202"; transcript_source "ensembl"; transcript_biotype "protein_coding"; protein_id "ENSRNOP00000073243"; protein_version "2";
18	ensembl	exon	34810045	34810227	0	+	.	gene_id "ENSRNOG00000018849"; gene_version "9"; transcript_id "ENSRNOT00000106966"; transcript_version "2"; exon_number "18"; gene_name "Tcerg1"; gene_source "ensembl"; gene_biotype "protein_coding"; transcript_name "Tcerg1-203"; transcript_source "ensembl"; transcript_biotype "protein_coding"; exon_id "ENSRNOE00000247464"; exon_version "1";
18	ensembl	CDS	34810045	34810227	0	+	0	gene_id "ENSRNOG00000018849"; gene_version "9"; transcript_id "ENSRNOT00000106966"; transcript_version "2"; exon_number "18"; gene_name "Tcerg1"; gene_source "ensembl"; gene_biotype "protein_coding"; transcript_name "Tcerg1-203"; transcript_source "ensembl"; transcript_biotype "protein_coding"; protein_id "ENSRNOP00000094140"; protein_version "1";
18	ensembl	exon	34810045	34810227	0	+	.	gene_id "ENSRNOG00000018849"; gene_version "9"; transcript_id "ENSRNOT00000116807"; transcript_version "2"; exon_number "17"; gene_name "Tcerg1"; gene_source "ensembl"; gene_biotype "protein_coding"; transcript_name "Tcerg1-204"; transcript_source "ensembl"; transcript_biotype "protein_coding"; exon_id "ENSRNOE00000247464"; exon_version "1";
18	ensembl	CDS	34810045	34810227	0	+	0	gene_id "ENSRNOG00000018849"; gene_version "9"; transcript_id "ENSRNOT00000116807"; transcript_version "2"; exon_number "17"; gene_name "Tcerg1"; gene_source "ensembl"; gene_biotype "protein_coding"; transcript_name "Tcerg1-204"; transcript_source "ensembl"; transcript_biotype "protein_coding"; protein_id "ENSRNOP00000094971"; protein_version "1";
18	ensembl	exon	34810045	34810227	0	+	.	gene_id "ENSRNOG00000018849"; gene_version "9"; transcript_id "ENSRNOT00000025467"; transcript_version "8"; exon_number "18"; gene_name "Tcerg1"; gene_source "ensembl"; gene_biotype "protein_coding"; transcript_name "Tcerg1-201"; transcript_source "ensembl"; transcript_biotype "protein_coding"; exon_id "ENSRNOE00000247464"; exon_version "1";
18	ensembl	CDS	34810045	34810227	0	+	0	gene_id "ENSRNOG00000018849"; gene_version "9"; transcript_id "ENSRNOT00000025467"; transcript_version "8"; exon_number "18"; gene_name "Tcerg1"; gene_source "ensembl"; gene_biotype "protein_coding"; transcript_name "Tcerg1-201"; transcript_source "ensembl"; transcript_biotype "protein_coding"; protein_id "ENSRNOP00000025467"; protein_version "5";
18	ensembl	exon	34810045	34810227	0	+	.	gene_id "ENSRNOG00000018849"; gene_version "9"; transcript_id "ENSRNOT00000158534"; transcript_version "1"; exon_number "19"; gene_name "Tcerg1"; gene_source "ensembl"; gene_biotype "protein_coding"; transcript_name "Tcerg1-206"; transcript_source "ensembl"; transcript_biotype "protein_coding"; exon_id "ENSRNOE00000247464"; exon_version "1";
18	ensembl	CDS	34810045	34810227	0	+	0	gene_id "ENSRNOG00000018849"; gene_version "9"; transcript_id "ENSRNOT00000158534"; transcript_version "1"; exon_number "19"; gene_name "Tcerg1"; gene_source "ensembl"; gene_biotype "protein_coding"; transcript_name "Tcerg1-206"; transcript_source "ensembl"; transcript_biotype "protein_coding"; protein_id "ENSRNOP00000109103"; protein_version "1";
18	ENSEMBL114_rn	exon	34810045	34810227	38.3180301707067	+	.	gene_id "ENSRNOG00000018849"; transcript_id "ENSRNOG00000018849_tx_10"; exon_id "18_34810045_34810227_+"; exonnum "7"; txlen "2645";
18	ENSEMBL114_rn	exon	34810045	34810227	0.520238685508912	+	.	gene_id "ENSRNOG00000018849"; transcript_id "ENSRNOG00000018849_tx_13"; exon_id "18_34810045_34810227_+"; exonnum "20"; txlen "4467";
18	ENSEMBL114_rn	exon	34810045	34810227	44.6735078810368	+	.	gene_id "ENSRNOG00000018849"; transcript_id "ENSRNOG00000018849_tx_9"; exon_id "18_34810045_34810227_+"; exonnum "7"; txlen "2551";
18	ensembl	exon	34812573	34812752	0	+	.	gene_id "ENSRNOG00000018849"; gene_version "9"; transcript_id "ENSRNOT00000127721"; transcript_version "1"; exon_number "19"; gene_name "Tcerg1"; gene_source "ensembl"; gene_biotype "protein_coding"; transcript_name "Tcerg1-205"; transcript_source "ensembl"; transcript_biotype "protein_coding"; exon_id "ENSRNOE00000247454"; exon_version "1"; tag "Ensembl_canonical";
18	ensembl	CDS	34812573	34812752	0	+	0	gene_id "ENSRNOG00000018849"; gene_version "9"; transcript_id "ENSRNOT00000127721"; transcript_version "1"; exon_number "19"; gene_name "Tcerg1"; gene_source "ensembl"; gene_biotype "protein_coding"; transcript_name "Tcerg1-205"; transcript_source "ensembl"; transcript_biotype "protein_coding"; protein_id "ENSRNOP00000108739"; protein_version "1"; tag "Ensembl_canonical";
18	ensembl	exon	34812573	34812752	0	+	.	gene_id "ENSRNOG00000018849"; gene_version "9"; transcript_id "ENSRNOT00000086979"; transcript_version "3"; exon_number "20"; gene_name "Tcerg1"; gene_source "ensembl"; gene_biotype "protein_coding"; transcript_name "Tcerg1-202"; transcript_source "ensembl"; transcript_biotype "protein_coding"; exon_id "ENSRNOE00000247454"; exon_version "1";
18	ensembl	CDS	34812573	34812752	0	+	0	gene_id "ENSRNOG00000018849"; gene_version "9"; transcript_id "ENSRNOT00000086979"; transcript_version "3"; exon_number "20"; gene_name "Tcerg1"; gene_source "ensembl"; gene_biotype "protein_coding"; transcript_name "Tcerg1-202"; transcript_source "ensembl"; transcript_biotype "protein_coding"; protein_id "ENSRNOP00000073243"; protein_version "2";
18	ensembl	exon	34812573	34812752	0	+	.	gene_id "ENSRNOG00000018849"; gene_version "9"; transcript_id "ENSRNOT00000106966"; transcript_version "2"; exon_number "19"; gene_name "Tcerg1"; gene_source "ensembl"; gene_biotype "protein_coding"; transcript_name "Tcerg1-203"; transcript_source "ensembl"; transcript_biotype "protein_coding"; exon_id "ENSRNOE00000247454"; exon_version "1";
18	ensembl	CDS	34812573	34812752	0	+	0	gene_id "ENSRNOG00000018849"; gene_version "9"; transcript_id "ENSRNOT00000106966"; transcript_version "2"; exon_number "19"; gene_name "Tcerg1"; gene_source "ensembl"; gene_biotype "protein_coding"; transcript_name "Tcerg1-203"; transcript_source "ensembl"; transcript_biotype "protein_coding"; protein_id "ENSRNOP00000094140"; protein_version "1";
18	ensembl	exon	34812573	34812752	0	+	.	gene_id "ENSRNOG00000018849"; gene_version "9"; transcript_id "ENSRNOT00000116807"; transcript_version "2"; exon_number "18"; gene_name "Tcerg1"; gene_source "ensembl"; gene_biotype "protein_coding"; transcript_name "Tcerg1-204"; transcript_source "ensembl"; transcript_biotype "protein_coding"; exon_id "ENSRNOE00000247454"; exon_version "1";
18	ensembl	CDS	34812573	34812752	0	+	0	gene_id "ENSRNOG00000018849"; gene_version "9"; transcript_id "ENSRNOT00000116807"; transcript_version "2"; exon_number "18"; gene_name "Tcerg1"; gene_source "ensembl"; gene_biotype "protein_coding"; transcript_name "Tcerg1-204"; transcript_source "ensembl"; transcript_biotype "protein_coding"; protein_id "ENSRNOP00000094971"; protein_version "1";
18	ensembl	exon	34812573	34812752	0	+	.	gene_id "ENSRNOG00000018849"; gene_version "9"; transcript_id "ENSRNOT00000025467"; transcript_version "8"; exon_number "19"; gene_name "Tcerg1"; gene_source "ensembl"; gene_biotype "protein_coding"; transcript_name "Tcerg1-201"; transcript_source "ensembl"; transcript_biotype "protein_coding"; exon_id "ENSRNOE00000247454"; exon_version "1";
18	ensembl	CDS	34812573	34812752	0	+	0	gene_id "ENSRNOG00000018849"; gene_version "9"; transcript_id "ENSRNOT00000025467"; transcript_version "8"; exon_number "19"; gene_name "Tcerg1"; gene_source "ensembl"; gene_biotype "protein_coding"; transcript_name "Tcerg1-201"; transcript_source "ensembl"; transcript_biotype "protein_coding"; protein_id "ENSRNOP00000025467"; protein_version "5";
18	ensembl	exon	34812573	34812752	0	+	.	gene_id "ENSRNOG00000018849"; gene_version "9"; transcript_id "ENSRNOT00000158534"; transcript_version "1"; exon_number "20"; gene_name "Tcerg1"; gene_source "ensembl"; gene_biotype "protein_coding"; transcript_name "Tcerg1-206"; transcript_source "ensembl"; transcript_biotype "protein_coding"; exon_id "ENSRNOE00000247454"; exon_version "1";
18	ensembl	CDS	34812573	34812752	0	+	0	gene_id "ENSRNOG00000018849"; gene_version "9"; transcript_id "ENSRNOT00000158534"; transcript_version "1"; exon_number "20"; gene_name "Tcerg1"; gene_source "ensembl"; gene_biotype "protein_coding"; transcript_name "Tcerg1-206"; transcript_source "ensembl"; transcript_biotype "protein_coding"; protein_id "ENSRNOP00000109103"; protein_version "1";
18	ENSEMBL114_rn	exon	34812573	34812752	38.3180301707067	+	.	gene_id "ENSRNOG00000018849"; transcript_id "ENSRNOG00000018849_tx_10"; exon_id "18_34812573_34812752_+"; exonnum "8"; txlen "2645";
18	ENSEMBL114_rn	exon	34812573	34812752	0.520238685508912	+	.	gene_id "ENSRNOG00000018849"; transcript_id "ENSRNOG00000018849_tx_13"; exon_id "18_34812573_34812752_+"; exonnum "21"; txlen "4467";
18	ENSEMBL114_rn	exon	34812573	34812752	44.6735078810368	+	.	gene_id "ENSRNOG00000018849"; transcript_id "ENSRNOG00000018849_tx_9"; exon_id "18_34812573_34812752_+"; exonnum "8"; txlen "2551";
18	sraer114_mid	exon	34813144	34813286	0.520238685508912	+	.	gene_id "ENSRNOG00000018849"; transcript_id "ENSRNOG00000018849_tx_13"; exon_id "18_34813144_34813286_+"; exonnum "22"; txlen "4467";
18	ensembl	exon	34813384	34813467	0	+	.	gene_id "ENSRNOG00000018849"; gene_version "9"; transcript_id "ENSRNOT00000127721"; transcript_version "1"; exon_number "20"; gene_name "Tcerg1"; gene_source "ensembl"; gene_biotype "protein_coding"; transcript_name "Tcerg1-205"; transcript_source "ensembl"; transcript_biotype "protein_coding"; exon_id "ENSRNOE00000247444"; exon_version "1"; tag "Ensembl_canonical";
18	ensembl	CDS	34813384	34813467	0	+	0	gene_id "ENSRNOG00000018849"; gene_version "9"; transcript_id "ENSRNOT00000127721"; transcript_version "1"; exon_number "20"; gene_name "Tcerg1"; gene_source "ensembl"; gene_biotype "protein_coding"; transcript_name "Tcerg1-205"; transcript_source "ensembl"; transcript_biotype "protein_coding"; protein_id "ENSRNOP00000108739"; protein_version "1"; tag "Ensembl_canonical";
18	ensembl	exon	34813384	34813467	0	+	.	gene_id "ENSRNOG00000018849"; gene_version "9"; transcript_id "ENSRNOT00000086979"; transcript_version "3"; exon_number "21"; gene_name "Tcerg1"; gene_source "ensembl"; gene_biotype "protein_coding"; transcript_name "Tcerg1-202"; transcript_source "ensembl"; transcript_biotype "protein_coding"; exon_id "ENSRNOE00000247444"; exon_version "1";
18	ensembl	CDS	34813384	34813467	0	+	0	gene_id "ENSRNOG00000018849"; gene_version "9"; transcript_id "ENSRNOT00000086979"; transcript_version "3"; exon_number "21"; gene_name "Tcerg1"; gene_source "ensembl"; gene_biotype "protein_coding"; transcript_name "Tcerg1-202"; transcript_source "ensembl"; transcript_biotype "protein_coding"; protein_id "ENSRNOP00000073243"; protein_version "2";
18	ensembl	exon	34813384	34813467	0	+	.	gene_id "ENSRNOG00000018849"; gene_version "9"; transcript_id "ENSRNOT00000106966"; transcript_version "2"; exon_number "20"; gene_name "Tcerg1"; gene_source "ensembl"; gene_biotype "protein_coding"; transcript_name "Tcerg1-203"; transcript_source "ensembl"; transcript_biotype "protein_coding"; exon_id "ENSRNOE00000247444"; exon_version "1";
18	ensembl	CDS	34813384	34813467	0	+	0	gene_id "ENSRNOG00000018849"; gene_version "9"; transcript_id "ENSRNOT00000106966"; transcript_version "2"; exon_number "20"; gene_name "Tcerg1"; gene_source "ensembl"; gene_biotype "protein_coding"; transcript_name "Tcerg1-203"; transcript_source "ensembl"; transcript_biotype "protein_coding"; protein_id "ENSRNOP00000094140"; protein_version "1";
18	ensembl	exon	34813384	34813467	0	+	.	gene_id "ENSRNOG00000018849"; gene_version "9"; transcript_id "ENSRNOT00000116807"; transcript_version "2"; exon_number "19"; gene_name "Tcerg1"; gene_source "ensembl"; gene_biotype "protein_coding"; transcript_name "Tcerg1-204"; transcript_source "ensembl"; transcript_biotype "protein_coding"; exon_id "ENSRNOE00000247444"; exon_version "1";
18	ensembl	CDS	34813384	34813467	0	+	0	gene_id "ENSRNOG00000018849"; gene_version "9"; transcript_id "ENSRNOT00000116807"; transcript_version "2"; exon_number "19"; gene_name "Tcerg1"; gene_source "ensembl"; gene_biotype "protein_coding"; transcript_name "Tcerg1-204"; transcript_source "ensembl"; transcript_biotype "protein_coding"; protein_id "ENSRNOP00000094971"; protein_version "1";
18	ensembl	exon	34813384	34813467	0	+	.	gene_id "ENSRNOG00000018849"; gene_version "9"; transcript_id "ENSRNOT00000025467"; transcript_version "8"; exon_number "20"; gene_name "Tcerg1"; gene_source "ensembl"; gene_biotype "protein_coding"; transcript_name "Tcerg1-201"; transcript_source "ensembl"; transcript_biotype "protein_coding"; exon_id "ENSRNOE00000247444"; exon_version "1";
18	ensembl	CDS	34813384	34813467	0	+	0	gene_id "ENSRNOG00000018849"; gene_version "9"; transcript_id "ENSRNOT00000025467"; transcript_version "8"; exon_number "20"; gene_name "Tcerg1"; gene_source "ensembl"; gene_biotype "protein_coding"; transcript_name "Tcerg1-201"; transcript_source "ensembl"; transcript_biotype "protein_coding"; protein_id "ENSRNOP00000025467"; protein_version "5";
18	ensembl	exon	34813384	34813467	0	+	.	gene_id "ENSRNOG00000018849"; gene_version "9"; transcript_id "ENSRNOT00000158534"; transcript_version "1"; exon_number "21"; gene_name "Tcerg1"; gene_source "ensembl"; gene_biotype "protein_coding"; transcript_name "Tcerg1-206"; transcript_source "ensembl"; transcript_biotype "protein_coding"; exon_id "ENSRNOE00000247444"; exon_version "1";
18	ensembl	CDS	34813384	34813467	0	+	0	gene_id "ENSRNOG00000018849"; gene_version "9"; transcript_id "ENSRNOT00000158534"; transcript_version "1"; exon_number "21"; gene_name "Tcerg1"; gene_source "ensembl"; gene_biotype "protein_coding"; transcript_name "Tcerg1-206"; transcript_source "ensembl"; transcript_biotype "protein_coding"; protein_id "ENSRNOP00000109103"; protein_version "1";
18	ENSEMBL114_rn	exon	34813384	34813467	38.3180301707067	+	.	gene_id "ENSRNOG00000018849"; transcript_id "ENSRNOG00000018849_tx_10"; exon_id "18_34813384_34813467_+"; exonnum "9"; txlen "2645";
18	ENSEMBL114_rn	exon	34813384	34813467	0.520238685508912	+	.	gene_id "ENSRNOG00000018849"; transcript_id "ENSRNOG00000018849_tx_13"; exon_id "18_34813384_34813467_+"; exonnum "23"; txlen "4467";
18	ENSEMBL114_rn	exon	34813384	34813467	44.6735078810368	+	.	gene_id "ENSRNOG00000018849"; transcript_id "ENSRNOG00000018849_tx_9"; exon_id "18_34813384_34813467_+"; exonnum "9"; txlen "2551";
18	ensembl	exon	34814865	34814965	0	+	.	gene_id "ENSRNOG00000018849"; gene_version "9"; transcript_id "ENSRNOT00000127721"; transcript_version "1"; exon_number "21"; gene_name "Tcerg1"; gene_source "ensembl"; gene_biotype "protein_coding"; transcript_name "Tcerg1-205"; transcript_source "ensembl"; transcript_biotype "protein_coding"; exon_id "ENSRNOE00000335293"; exon_version "1"; tag "Ensembl_canonical";
18	ensembl	CDS	34814865	34814965	0	+	0	gene_id "ENSRNOG00000018849"; gene_version "9"; transcript_id "ENSRNOT00000127721"; transcript_version "1"; exon_number "21"; gene_name "Tcerg1"; gene_source "ensembl"; gene_biotype "protein_coding"; transcript_name "Tcerg1-205"; transcript_source "ensembl"; transcript_biotype "protein_coding"; protein_id "ENSRNOP00000108739"; protein_version "1"; tag "Ensembl_canonical";
18	ensembl	exon	34814865	34814965	0	+	.	gene_id "ENSRNOG00000018849"; gene_version "9"; transcript_id "ENSRNOT00000086979"; transcript_version "3"; exon_number "22"; gene_name "Tcerg1"; gene_source "ensembl"; gene_biotype "protein_coding"; transcript_name "Tcerg1-202"; transcript_source "ensembl"; transcript_biotype "protein_coding"; exon_id "ENSRNOE00000335293"; exon_version "1";
18	ensembl	CDS	34814865	34814965	0	+	0	gene_id "ENSRNOG00000018849"; gene_version "9"; transcript_id "ENSRNOT00000086979"; transcript_version "3"; exon_number "22"; gene_name "Tcerg1"; gene_source "ensembl"; gene_biotype "protein_coding"; transcript_name "Tcerg1-202"; transcript_source "ensembl"; transcript_biotype "protein_coding"; protein_id "ENSRNOP00000073243"; protein_version "2";
18	ensembl	exon	34814865	34814965	0	+	.	gene_id "ENSRNOG00000018849"; gene_version "9"; transcript_id "ENSRNOT00000106966"; transcript_version "2"; exon_number "21"; gene_name "Tcerg1"; gene_source "ensembl"; gene_biotype "protein_coding"; transcript_name "Tcerg1-203"; transcript_source "ensembl"; transcript_biotype "protein_coding"; exon_id "ENSRNOE00000335293"; exon_version "1";
18	ensembl	CDS	34814865	34814965	0	+	0	gene_id "ENSRNOG00000018849"; gene_version "9"; transcript_id "ENSRNOT00000106966"; transcript_version "2"; exon_number "21"; gene_name "Tcerg1"; gene_source "ensembl"; gene_biotype "protein_coding"; transcript_name "Tcerg1-203"; transcript_source "ensembl"; transcript_biotype "protein_coding"; protein_id "ENSRNOP00000094140"; protein_version "1";
18	ensembl	exon	34814865	34814965	0	+	.	gene_id "ENSRNOG00000018849"; gene_version "9"; transcript_id "ENSRNOT00000116807"; transcript_version "2"; exon_number "20"; gene_name "Tcerg1"; gene_source "ensembl"; gene_biotype "protein_coding"; transcript_name "Tcerg1-204"; transcript_source "ensembl"; transcript_biotype "protein_coding"; exon_id "ENSRNOE00000335293"; exon_version "1";
18	ensembl	CDS	34814865	34814965	0	+	0	gene_id "ENSRNOG00000018849"; gene_version "9"; transcript_id "ENSRNOT00000116807"; transcript_version "2"; exon_number "20"; gene_name "Tcerg1"; gene_source "ensembl"; gene_biotype "protein_coding"; transcript_name "Tcerg1-204"; transcript_source "ensembl"; transcript_biotype "protein_coding"; protein_id "ENSRNOP00000094971"; protein_version "1";
18	ensembl	exon	34814865	34814965	0	+	.	gene_id "ENSRNOG00000018849"; gene_version "9"; transcript_id "ENSRNOT00000025467"; transcript_version "8"; exon_number "21"; gene_name "Tcerg1"; gene_source "ensembl"; gene_biotype "protein_coding"; transcript_name "Tcerg1-201"; transcript_source "ensembl"; transcript_biotype "protein_coding"; exon_id "ENSRNOE00000335293"; exon_version "1";
18	ensembl	CDS	34814865	34814965	0	+	0	gene_id "ENSRNOG00000018849"; gene_version "9"; transcript_id "ENSRNOT00000025467"; transcript_version "8"; exon_number "21"; gene_name "Tcerg1"; gene_source "ensembl"; gene_biotype "protein_coding"; transcript_name "Tcerg1-201"; transcript_source "ensembl"; transcript_biotype "protein_coding"; protein_id "ENSRNOP00000025467"; protein_version "5";
18	ensembl	exon	34814865	34814965	0	+	.	gene_id "ENSRNOG00000018849"; gene_version "9"; transcript_id "ENSRNOT00000158534"; transcript_version "1"; exon_number "22"; gene_name "Tcerg1"; gene_source "ensembl"; gene_biotype "protein_coding"; transcript_name "Tcerg1-206"; transcript_source "ensembl"; transcript_biotype "protein_coding"; exon_id "ENSRNOE00000335293"; exon_version "1";
18	ensembl	CDS	34814865	34814965	0	+	0	gene_id "ENSRNOG00000018849"; gene_version "9"; transcript_id "ENSRNOT00000158534"; transcript_version "1"; exon_number "22"; gene_name "Tcerg1"; gene_source "ensembl"; gene_biotype "protein_coding"; transcript_name "Tcerg1-206"; transcript_source "ensembl"; transcript_biotype "protein_coding"; protein_id "ENSRNOP00000109103"; protein_version "1";
18	ENSEMBL114_rn	exon	34814865	34814965	38.3180301707067	+	.	gene_id "ENSRNOG00000018849"; transcript_id "ENSRNOG00000018849_tx_10"; exon_id "18_34814865_34814965_+"; exonnum "10"; txlen "2645";
18	ENSEMBL114_rn	exon	34814865	34814965	0.520238685508912	+	.	gene_id "ENSRNOG00000018849"; transcript_id "ENSRNOG00000018849_tx_13"; exon_id "18_34814865_34814965_+"; exonnum "24"; txlen "4467";
18	ENSEMBL114_rn	exon	34814865	34814965	44.6735078810368	+	.	gene_id "ENSRNOG00000018849"; transcript_id "ENSRNOG00000018849_tx_9"; exon_id "18_34814865_34814965_+"; exonnum "10"; txlen "2551";
18	ensembl	CDS	34815807	34815807	0	+	1	gene_id "ENSRNOG00000018849"; gene_version "9"; transcript_id "ENSRNOT00000106966"; transcript_version "2"; exon_number "22"; gene_name "Tcerg1"; gene_source "ensembl"; gene_biotype "protein_coding"; transcript_name "Tcerg1-203"; transcript_source "ensembl"; transcript_biotype "protein_coding"; protein_id "ENSRNOP00000094140"; protein_version "1";
18	ensembl	exon	34815807	34815900	0	+	.	gene_id "ENSRNOG00000018849"; gene_version "9"; transcript_id "ENSRNOT00000106966"; transcript_version "2"; exon_number "22"; gene_name "Tcerg1"; gene_source "ensembl"; gene_biotype "protein_coding"; transcript_name "Tcerg1-203"; transcript_source "ensembl"; transcript_biotype "protein_coding"; exon_id "ENSRNOE00000633401"; exon_version "1";
18	ENSEMBL114_rn	exon	34815807	34815900	38.3180301707067	+	.	gene_id "ENSRNOG00000018849"; transcript_id "ENSRNOG00000018849_tx_10"; exon_id "18_34815807_34815900_+"; exonnum "11"; txlen "2645";
18	ENSEMBL114_rn	exon	34815807	34815900	0.520238685508912	+	.	gene_id "ENSRNOG00000018849"; transcript_id "ENSRNOG00000018849_tx_13"; exon_id "18_34815807_34815900_+"; exonnum "25"; txlen "4467";
18	ensembl	stop_codon	34815808	34815810	0	+	0	gene_id "ENSRNOG00000018849"; gene_version "9"; transcript_id "ENSRNOT00000106966"; transcript_version "2"; exon_number "22"; gene_name "Tcerg1"; gene_source "ensembl"; gene_biotype "protein_coding"; transcript_name "Tcerg1-203"; transcript_source "ensembl"; transcript_biotype "protein_coding";
18	ensembl	three_prime_utr	34815811	34815900	0	+	.	gene_id "ENSRNOG00000018849"; gene_version "9"; transcript_id "ENSRNOT00000106966"; transcript_version "2"; gene_name "Tcerg1"; gene_source "ensembl"; gene_biotype "protein_coding"; transcript_name "Tcerg1-203"; transcript_source "ensembl"; transcript_biotype "protein_coding";
18	ensembl	CDS	34816160	34816358	0	+	1	gene_id "ENSRNOG00000018849"; gene_version "9"; transcript_id "ENSRNOT00000127721"; transcript_version "1"; exon_number "22"; gene_name "Tcerg1"; gene_source "ensembl"; gene_biotype "protein_coding"; transcript_name "Tcerg1-205"; transcript_source "ensembl"; transcript_biotype "protein_coding"; protein_id "ENSRNOP00000108739"; protein_version "1"; tag "Ensembl_canonical";
18	ensembl	CDS	34816160	34816358	0	+	1	gene_id "ENSRNOG00000018849"; gene_version "9"; transcript_id "ENSRNOT00000086979"; transcript_version "3"; exon_number "23"; gene_name "Tcerg1"; gene_source "ensembl"; gene_biotype "protein_coding"; transcript_name "Tcerg1-202"; transcript_source "ensembl"; transcript_biotype "protein_coding"; protein_id "ENSRNOP00000073243"; protein_version "2";
18	ensembl	CDS	34816160	34816358	0	+	1	gene_id "ENSRNOG00000018849"; gene_version "9"; transcript_id "ENSRNOT00000116807"; transcript_version "2"; exon_number "21"; gene_name "Tcerg1"; gene_source "ensembl"; gene_biotype "protein_coding"; transcript_name "Tcerg1-204"; transcript_source "ensembl"; transcript_biotype "protein_coding"; protein_id "ENSRNOP00000094971"; protein_version "1";
18	ensembl	CDS	34816160	34816358	0	+	1	gene_id "ENSRNOG00000018849"; gene_version "9"; transcript_id "ENSRNOT00000025467"; transcript_version "8"; exon_number "22"; gene_name "Tcerg1"; gene_source "ensembl"; gene_biotype "protein_coding"; transcript_name "Tcerg1-201"; transcript_source "ensembl"; transcript_biotype "protein_coding"; protein_id "ENSRNOP00000025467"; protein_version "5";
18	ensembl	CDS	34816160	34816358	0	+	1	gene_id "ENSRNOG00000018849"; gene_version "9"; transcript_id "ENSRNOT00000158534"; transcript_version "1"; exon_number "23"; gene_name "Tcerg1"; gene_source "ensembl"; gene_biotype "protein_coding"; transcript_name "Tcerg1-206"; transcript_source "ensembl"; transcript_biotype "protein_coding"; protein_id "ENSRNOP00000109103"; protein_version "1";
18	ensembl	exon	34816160	34817203	0	+	.	gene_id "ENSRNOG00000018849"; gene_version "9"; transcript_id "ENSRNOT00000106966"; transcript_version "2"; exon_number "23"; gene_name "Tcerg1"; gene_source "ensembl"; gene_biotype "protein_coding"; transcript_name "Tcerg1-203"; transcript_source "ensembl"; transcript_biotype "protein_coding"; exon_id "ENSRNOE00000665023"; exon_version "2";
18	ensembl	three_prime_utr	34816160	34817203	0	+	.	gene_id "ENSRNOG00000018849"; gene_version "9"; transcript_id "ENSRNOT00000106966"; transcript_version "2"; gene_name "Tcerg1"; gene_source "ensembl"; gene_biotype "protein_coding"; transcript_name "Tcerg1-203"; transcript_source "ensembl"; transcript_biotype "protein_coding";
18	ensembl	exon	34816160	34817204	0	+	.	gene_id "ENSRNOG00000018849"; gene_version "9"; transcript_id "ENSRNOT00000086979"; transcript_version "3"; exon_number "23"; gene_name "Tcerg1"; gene_source "ensembl"; gene_biotype "protein_coding"; transcript_name "Tcerg1-202"; transcript_source "ensembl"; transcript_biotype "protein_coding"; exon_id "ENSRNOE00000561436"; exon_version "3";
18	ENSEMBL114_rn	exon	34816160	34817204	38.3180301707067	+	.	gene_id "ENSRNOG00000018849"; transcript_id "ENSRNOG00000018849_tx_10"; exon_id "18_34816160_34817204_+"; exonnum "12"; txlen "2645";
18	ENSEMBL114_rn	exon	34816160	34817204	0.520238685508912	+	.	gene_id "ENSRNOG00000018849"; transcript_id "ENSRNOG00000018849_tx_13"; exon_id "18_34816160_34817204_+"; exonnum "26"; txlen "4467";
18	ENSEMBL114_rn	exon	34816160	34817204	44.6735078810368	+	.	gene_id "ENSRNOG00000018849"; transcript_id "ENSRNOG00000018849_tx_9"; exon_id "18_34816160_34817204_+"; exonnum "11"; txlen "2551";
18	ensembl	exon	34816160	34817255	0	+	.	gene_id "ENSRNOG00000018849"; gene_version "9"; transcript_id "ENSRNOT00000116807"; transcript_version "2"; exon_number "21"; gene_name "Tcerg1"; gene_source "ensembl"; gene_biotype "protein_coding"; transcript_name "Tcerg1-204"; transcript_source "ensembl"; transcript_biotype "protein_coding"; exon_id "ENSRNOE00000731019"; exon_version "1";
18	ensembl	exon	34816160	34817441	0	+	.	gene_id "ENSRNOG00000018849"; gene_version "9"; transcript_id "ENSRNOT00000127721"; transcript_version "1"; exon_number "22"; gene_name "Tcerg1"; gene_source "ensembl"; gene_biotype "protein_coding"; transcript_name "Tcerg1-205"; transcript_source "ensembl"; transcript_biotype "protein_coding"; exon_id "ENSRNOE00000304018"; exon_version "3"; tag "Ensembl_canonical";
18	ensembl	exon	34816160	34817441	0	+	.	gene_id "ENSRNOG00000018849"; gene_version "9"; transcript_id "ENSRNOT00000025467"; transcript_version "8"; exon_number "22"; gene_name "Tcerg1"; gene_source "ensembl"; gene_biotype "protein_coding"; transcript_name "Tcerg1-201"; transcript_source "ensembl"; transcript_biotype "protein_coding"; exon_id "ENSRNOE00000304018"; exon_version "3";
18	ensembl	exon	34816160	34817441	0	+	.	gene_id "ENSRNOG00000018849"; gene_version "9"; transcript_id "ENSRNOT00000158534"; transcript_version "1"; exon_number "23"; gene_name "Tcerg1"; gene_source "ensembl"; gene_biotype "protein_coding"; transcript_name "Tcerg1-206"; transcript_source "ensembl"; transcript_biotype "protein_coding"; exon_id "ENSRNOE00000304018"; exon_version "3";
18	ensembl	stop_codon	34816359	34816361	0	+	0	gene_id "ENSRNOG00000018849"; gene_version "9"; transcript_id "ENSRNOT00000127721"; transcript_version "1"; exon_number "22"; gene_name "Tcerg1"; gene_source "ensembl"; gene_biotype "protein_coding"; transcript_name "Tcerg1-205"; transcript_source "ensembl"; transcript_biotype "protein_coding"; tag "Ensembl_canonical";
18	ensembl	stop_codon	34816359	34816361	0	+	0	gene_id "ENSRNOG00000018849"; gene_version "9"; transcript_id "ENSRNOT00000086979"; transcript_version "3"; exon_number "23"; gene_name "Tcerg1"; gene_source "ensembl"; gene_biotype "protein_coding"; transcript_name "Tcerg1-202"; transcript_source "ensembl"; transcript_biotype "protein_coding";
18	ensembl	stop_codon	34816359	34816361	0	+	0	gene_id "ENSRNOG00000018849"; gene_version "9"; transcript_id "ENSRNOT00000116807"; transcript_version "2"; exon_number "21"; gene_name "Tcerg1"; gene_source "ensembl"; gene_biotype "protein_coding"; transcript_name "Tcerg1-204"; transcript_source "ensembl"; transcript_biotype "protein_coding";
18	ensembl	stop_codon	34816359	34816361	0	+	0	gene_id "ENSRNOG00000018849"; gene_version "9"; transcript_id "ENSRNOT00000025467"; transcript_version "8"; exon_number "22"; gene_name "Tcerg1"; gene_source "ensembl"; gene_biotype "protein_coding"; transcript_name "Tcerg1-201"; transcript_source "ensembl"; transcript_biotype "protein_coding";
18	ensembl	stop_codon	34816359	34816361	0	+	0	gene_id "ENSRNOG00000018849"; gene_version "9"; transcript_id "ENSRNOT00000158534"; transcript_version "1"; exon_number "23"; gene_name "Tcerg1"; gene_source "ensembl"; gene_biotype "protein_coding"; transcript_name "Tcerg1-206"; transcript_source "ensembl"; transcript_biotype "protein_coding";
18	ensembl	three_prime_utr	34816362	34817204	0	+	.	gene_id "ENSRNOG00000018849"; gene_version "9"; transcript_id "ENSRNOT00000086979"; transcript_version "3"; gene_name "Tcerg1"; gene_source "ensembl"; gene_biotype "protein_coding"; transcript_name "Tcerg1-202"; transcript_source "ensembl"; transcript_biotype "protein_coding";
18	ensembl	three_prime_utr	34816362	34817255	0	+	.	gene_id "ENSRNOG00000018849"; gene_version "9"; transcript_id "ENSRNOT00000116807"; transcript_version "2"; gene_name "Tcerg1"; gene_source "ensembl"; gene_biotype "protein_coding"; transcript_name "Tcerg1-204"; transcript_source "ensembl"; transcript_biotype "protein_coding";
18	ensembl	three_prime_utr	34816362	34817441	0	+	.	gene_id "ENSRNOG00000018849"; gene_version "9"; transcript_id "ENSRNOT00000127721"; transcript_version "1"; gene_name "Tcerg1"; gene_source "ensembl"; gene_biotype "protein_coding"; transcript_name "Tcerg1-205"; transcript_source "ensembl"; transcript_biotype "protein_coding"; tag "Ensembl_canonical";
18	ensembl	three_prime_utr	34816362	34817441	0	+	.	gene_id "ENSRNOG00000018849"; gene_version "9"; transcript_id "ENSRNOT00000025467"; transcript_version "8"; gene_name "Tcerg1"; gene_source "ensembl"; gene_biotype "protein_coding"; transcript_name "Tcerg1-201"; transcript_source "ensembl"; transcript_biotype "protein_coding";
18	ensembl	three_prime_utr	34816362	34817441	0	+	.	gene_id "ENSRNOG00000018849"; gene_version "9"; transcript_id "ENSRNOT00000158534"; transcript_version "1"; gene_name "Tcerg1"; gene_source "ensembl"; gene_biotype "protein_coding"; transcript_name "Tcerg1-206"; transcript_source "ensembl"; transcript_biotype "protein_coding";
18	sraer114_es	exon	34891534	34891760	0.0149574693035685	+	.	gene_id "sraer114_gene_16237"; transcript_id "sraer114_gene_16237_tx_14"; exon_id "18_34891534_34891760_+"; exonnum "1"; txlen "1268";
18	sraer114_es	exon	34891534	34891760	0.0136279164765847	+	.	gene_id "sraer114_gene_16237"; transcript_id "sraer114_gene_16237_tx_15"; exon_id "18_34891534_34891760_+"; exonnum "1"; txlen "1058";
18	sraer114_mid	exon	34893546	34893595	0.0149574693035685	+	.	gene_id "sraer114_gene_16237"; transcript_id "sraer114_gene_16237_tx_14"; exon_id "18_34893546_34893595_+"; exonnum "2"; txlen "1268";
18	sraer114_mid	exon	34893546	34893595	0.0136279164765847	+	.	gene_id "sraer114_gene_16237"; transcript_id "sraer114_gene_16237_tx_15"; exon_id "18_34893546_34893595_+"; exonnum "2"; txlen "1058";
18	sraer114_es	exon	34898870	34898951	0.116365589679329	+	.	gene_id "sraer114_gene_16237"; transcript_id "sraer114_gene_16237_tx_1"; exon_id "18_34898870_34898951_+"; exonnum "1"; txlen "828";
18	sraer114_mid	exon	34919400	34919609	0.116365589679329	+	.	gene_id "sraer114_gene_16237"; transcript_id "sraer114_gene_16237_tx_1"; exon_id "18_34919400_34919609_+"; exonnum "2"; txlen "828";
18	sraer114_mid	exon	34919400	34919609	0.0149574693035685	+	.	gene_id "sraer114_gene_16237"; transcript_id "sraer114_gene_16237_tx_14"; exon_id "18_34919400_34919609_+"; exonnum "3"; txlen "1268";
18	sraer114_es	exon	34925129	34925239	0.00846635838867576	+	.	gene_id "sraer114_gene_16237"; transcript_id "sraer114_gene_16237_tx_18"; exon_id "18_34925129_34925239_+"; exonnum "1"; txlen "801";
18	sraer114_es	exon	34925129	34925239	0.0888967630810955	+	.	gene_id "sraer114_gene_16237"; transcript_id "sraer114_gene_16237_tx_2"; exon_id "18_34925129_34925239_+"; exonnum "1"; txlen "759";
18	sraer114_es	exon	34925129	34925239	0.0431014608878039	+	.	gene_id "sraer114_gene_16237"; transcript_id "sraer114_gene_16237_tx_5"; exon_id "18_34925129_34925239_+"; exonnum "1"; txlen "668";
18	sraer114_es	exon	34925129	34925239	0.0431014608878039	+	.	gene_id "sraer114_gene_16237"; transcript_id "sraer114_gene_16237_tx_6"; exon_id "18_34925129_34925239_+"; exonnum "1"; txlen "892";
18	sraer114_es	exon	34925846	34926040	0.0192417236106267	+	.	gene_id "sraer114_gene_16237"; transcript_id "sraer114_gene_16237_tx_10"; exon_id "18_34925846_34926040_+"; exonnum "1"; txlen "976";
18	sraer114_es	exon	34925846	34926040	0.0192417236106267	+	.	gene_id "sraer114_gene_16237"; transcript_id "sraer114_gene_16237_tx_11"; exon_id "18_34925846_34926040_+"; exonnum "1"; txlen "752";
18	sraer114_es	exon	34925846	34926040	0.00846635838867576	+	.	gene_id "sraer114_gene_16237"; transcript_id "sraer114_gene_16237_tx_19"; exon_id "18_34925846_34926040_+"; exonnum "1"; txlen "885";
18	sraer114_es	exon	34925846	34926040	0.0192417236106267	+	.	gene_id "sraer114_gene_16237"; transcript_id "sraer114_gene_16237_tx_9"; exon_id "18_34925846_34926040_+"; exonnum "1"; txlen "843";
18	sraer114_mid	exon	34928032	34928185	0.0192417236106267	+	.	gene_id "sraer114_gene_16237"; transcript_id "sraer114_gene_16237_tx_10"; exon_id "18_34928032_34928185_+"; exonnum "2"; txlen "976";
18	sraer114_mid	exon	34928032	34928185	0.0192417236106267	+	.	gene_id "sraer114_gene_16237"; transcript_id "sraer114_gene_16237_tx_11"; exon_id "18_34928032_34928185_+"; exonnum "2"; txlen "752";
18	sraer114_mid	exon	34928032	34928185	0.0149574693035685	+	.	gene_id "sraer114_gene_16237"; transcript_id "sraer114_gene_16237_tx_14"; exon_id "18_34928032_34928185_+"; exonnum "4"; txlen "1268";
18	sraer114_mid	exon	34928032	34928185	0.0136279164765847	+	.	gene_id "sraer114_gene_16237"; transcript_id "sraer114_gene_16237_tx_15"; exon_id "18_34928032_34928185_+"; exonnum "3"; txlen "1058";
18	sraer114_mid	exon	34928032	34928185	0.00846635838867576	+	.	gene_id "sraer114_gene_16237"; transcript_id "sraer114_gene_16237_tx_18"; exon_id "18_34928032_34928185_+"; exonnum "2"; txlen "801";
18	sraer114_mid	exon	34928032	34928185	0.00846635838867576	+	.	gene_id "sraer114_gene_16237"; transcript_id "sraer114_gene_16237_tx_19"; exon_id "18_34928032_34928185_+"; exonnum "2"; txlen "885";
18	sraer114_mid	exon	34928032	34928185	0.0888967630810955	+	.	gene_id "sraer114_gene_16237"; transcript_id "sraer114_gene_16237_tx_2"; exon_id "18_34928032_34928185_+"; exonnum "2"; txlen "759";
18	sraer114_mid	exon	34928032	34928185	0.0431014608878039	+	.	gene_id "sraer114_gene_16237"; transcript_id "sraer114_gene_16237_tx_5"; exon_id "18_34928032_34928185_+"; exonnum "2"; txlen "668";
18	sraer114_mid	exon	34928032	34928185	0.0431014608878039	+	.	gene_id "sraer114_gene_16237"; transcript_id "sraer114_gene_16237_tx_6"; exon_id "18_34928032_34928185_+"; exonnum "2"; txlen "892";
18	sraer114_mid	exon	34928032	34928185	0.0192417236106267	+	.	gene_id "sraer114_gene_16237"; transcript_id "sraer114_gene_16237_tx_9"; exon_id "18_34928032_34928185_+"; exonnum "2"; txlen "843";
18	sraer114_mid	exon	34938981	34939071	0.0192417236106267	+	.	gene_id "sraer114_gene_16237"; transcript_id "sraer114_gene_16237_tx_10"; exon_id "18_34938981_34939071_+"; exonnum "3"; txlen "976";
18	sraer114_mid	exon	34938981	34939071	0.0149574693035685	+	.	gene_id "sraer114_gene_16237"; transcript_id "sraer114_gene_16237_tx_14"; exon_id "18_34938981_34939071_+"; exonnum "5"; txlen "1268";
18	sraer114_mid	exon	34938981	34939071	0.0136279164765847	+	.	gene_id "sraer114_gene_16237"; transcript_id "sraer114_gene_16237_tx_15"; exon_id "18_34938981_34939071_+"; exonnum "4"; txlen "1058";
18	sraer114_mid	exon	34938981	34939071	0.0888967630810955	+	.	gene_id "sraer114_gene_16237"; transcript_id "sraer114_gene_16237_tx_2"; exon_id "18_34938981_34939071_+"; exonnum "3"; txlen "759";
18	sraer114_mid	exon	34938981	34939071	0.0431014608878039	+	.	gene_id "sraer114_gene_16237"; transcript_id "sraer114_gene_16237_tx_6"; exon_id "18_34938981_34939071_+"; exonnum "3"; txlen "892";
18	sraer114_mid	exon	34938981	34939071	0.0192417236106267	+	.	gene_id "sraer114_gene_16237"; transcript_id "sraer114_gene_16237_tx_9"; exon_id "18_34938981_34939071_+"; exonnum "3"; txlen "843";
18	sraer114_ss	exon	34948887	34949422	0.116365589679329	+	.	gene_id "sraer114_gene_16237"; transcript_id "sraer114_gene_16237_tx_1"; exon_id "18_34948887_34949422_+"; exonnum "3"; txlen "828";
18	sraer114_ss	exon	34948887	34949422	0.0192417236106267	+	.	gene_id "sraer114_gene_16237"; transcript_id "sraer114_gene_16237_tx_10"; exon_id "18_34948887_34949422_+"; exonnum "4"; txlen "976";
18	sraer114_ss	exon	34948887	34949422	0.0149574693035685	+	.	gene_id "sraer114_gene_16237"; transcript_id "sraer114_gene_16237_tx_14"; exon_id "18_34948887_34949422_+"; exonnum "6"; txlen "1268";
18	sraer114_ss	exon	34948887	34949422	0.0136279164765847	+	.	gene_id "sraer114_gene_16237"; transcript_id "sraer114_gene_16237_tx_15"; exon_id "18_34948887_34949422_+"; exonnum "5"; txlen "1058";
18	sraer114_ss	exon	34948887	34949422	0.00846635838867576	+	.	gene_id "sraer114_gene_16237"; transcript_id "sraer114_gene_16237_tx_18"; exon_id "18_34948887_34949422_+"; exonnum "3"; txlen "801";
18	sraer114_ss	exon	34948887	34949422	0.00846635838867576	+	.	gene_id "sraer114_gene_16237"; transcript_id "sraer114_gene_16237_tx_19"; exon_id "18_34948887_34949422_+"; exonnum "3"; txlen "885";
18	sraer114_ss	exon	34948887	34949422	0.0431014608878039	+	.	gene_id "sraer114_gene_16237"; transcript_id "sraer114_gene_16237_tx_6"; exon_id "18_34948887_34949422_+"; exonnum "4"; txlen "892";
18	sraer114_ss	exon	34948994	34949396	0.0192417236106267	+	.	gene_id "sraer114_gene_16237"; transcript_id "sraer114_gene_16237_tx_11"; exon_id "18_34948994_34949396_+"; exonnum "3"; txlen "752";
18	sraer114_ss	exon	34948994	34949396	0.0888967630810955	+	.	gene_id "sraer114_gene_16237"; transcript_id "sraer114_gene_16237_tx_2"; exon_id "18_34948994_34949396_+"; exonnum "4"; txlen "759";
18	sraer114_ss	exon	34948994	34949396	0.0431014608878039	+	.	gene_id "sraer114_gene_16237"; transcript_id "sraer114_gene_16237_tx_5"; exon_id "18_34948994_34949396_+"; exonnum "3"; txlen "668";
18	sraer114_ss	exon	34948994	34949396	0.0192417236106267	+	.	gene_id "sraer114_gene_16237"; transcript_id "sraer114_gene_16237_tx_9"; exon_id "18_34948994_34949396_+"; exonnum "4"; txlen "843";
18	sraer114_es	exon	34983598	34983750	0.00803162519535563	+	.	gene_id "sraer114_gene_16237"; transcript_id "sraer114_gene_16237_tx_20"; exon_id "18_34983598_34983750_+"; exonnum "1"; txlen "3516";
18	sraer114_es	exon	34983598	34983750	0.00803162519535563	+	.	gene_id "sraer114_gene_16237"; transcript_id "sraer114_gene_16237_tx_21"; exon_id "18_34983598_34983750_+"; exonnum "1"; txlen "3400";
18	sraer114_es	exon	34983598	34983750	0.00803162519535563	+	.	gene_id "sraer114_gene_16237"; transcript_id "sraer114_gene_16237_tx_22"; exon_id "18_34983598_34983750_+"; exonnum "1"; txlen "3151";
18	sraer114_es	exon	34983598	34983750	0.0785230661554658	+	.	gene_id "sraer114_gene_16237"; transcript_id "sraer114_gene_16237_tx_3"; exon_id "18_34983598_34983750_+"; exonnum "1"; txlen "3441";
18	sraer114_es	exon	34983598	34983750	0.0586583687936915	+	.	gene_id "sraer114_gene_16237"; transcript_id "sraer114_gene_16237_tx_4"; exon_id "18_34983598_34983750_+"; exonnum "1"; txlen "3325";
18	sraer114_es	exon	34983598	34983750	0.0338694575725579	+	.	gene_id "sraer114_gene_16237"; transcript_id "sraer114_gene_16237_tx_8"; exon_id "18_34983598_34983750_+"; exonnum "1"; txlen "3076";
18	sraer114_mid	exon	35027567	35027641	0.00803162519535563	+	.	gene_id "sraer114_gene_16237"; transcript_id "sraer114_gene_16237_tx_20"; exon_id "18_35027567_35027641_+"; exonnum "2"; txlen "3516";
18	sraer114_mid	exon	35027567	35027641	0.00803162519535563	+	.	gene_id "sraer114_gene_16237"; transcript_id "sraer114_gene_16237_tx_21"; exon_id "18_35027567_35027641_+"; exonnum "2"; txlen "3400";
18	sraer114_mid	exon	35027567	35027641	0.00803162519535563	+	.	gene_id "sraer114_gene_16237"; transcript_id "sraer114_gene_16237_tx_22"; exon_id "18_35027567_35027641_+"; exonnum "2"; txlen "3151";
18	sraer114_mid	exon	35031179	35031308	0.0184647216131592	+	.	gene_id "sraer114_gene_16237"; transcript_id "sraer114_gene_16237_tx_12"; exon_id "18_35031179_35031308_+"; exonnum "1"; txlen "659";
18	sraer114_mid	exon	35031179	35031308	0.0164863585831778	+	.	gene_id "sraer114_gene_16237"; transcript_id "sraer114_gene_16237_tx_13"; exon_id "18_35031179_35031308_+"; exonnum "1"; txlen "543";
18	sraer114_mid	exon	35031179	35031308	0.0100056962775259	+	.	gene_id "sraer114_gene_16237"; transcript_id "sraer114_gene_16237_tx_17"; exon_id "18_35031179_35031308_+"; exonnum "1"; txlen "1304";
18	sraer114_mid	exon	35031179	35031308	0.00803162519535563	+	.	gene_id "sraer114_gene_16237"; transcript_id "sraer114_gene_16237_tx_20"; exon_id "18_35031179_35031308_+"; exonnum "3"; txlen "3516";
18	sraer114_mid	exon	35031179	35031308	0.00803162519535563	+	.	gene_id "sraer114_gene_16237"; transcript_id "sraer114_gene_16237_tx_21"; exon_id "18_35031179_35031308_+"; exonnum "3"; txlen "3400";
18	sraer114_mid	exon	35031179	35031308	0.00803162519535563	+	.	gene_id "sraer114_gene_16237"; transcript_id "sraer114_gene_16237_tx_22"; exon_id "18_35031179_35031308_+"; exonnum "3"; txlen "3151";
18	sraer114_mid	exon	35031179	35031308	0.0785230661554658	+	.	gene_id "sraer114_gene_16237"; transcript_id "sraer114_gene_16237_tx_3"; exon_id "18_35031179_35031308_+"; exonnum "2"; txlen "3441";
18	sraer114_mid	exon	35031179	35031308	0.0586583687936915	+	.	gene_id "sraer114_gene_16237"; transcript_id "sraer114_gene_16237_tx_4"; exon_id "18_35031179_35031308_+"; exonnum "2"; txlen "3325";
18	sraer114_mid	exon	35031179	35031308	0.0338694575725579	+	.	gene_id "sraer114_gene_16237"; transcript_id "sraer114_gene_16237_tx_8"; exon_id "18_35031179_35031308_+"; exonnum "2"; txlen "3076";
18	sraer114_ss	exon	35050953	35052126	0.0100056962775259	+	.	gene_id "sraer114_gene_16237"; transcript_id "sraer114_gene_16237_tx_17"; exon_id "18_35050953_35052126_+"; exonnum "2"; txlen "1304";
18	sraer114_mid	exon	35054251	35054366	0.0184647216131592	+	.	gene_id "sraer114_gene_16237"; transcript_id "sraer114_gene_16237_tx_12"; exon_id "18_35054251_35054366_+"; exonnum "2"; txlen "659";
18	sraer114_mid	exon	35054251	35054366	0.00803162519535563	+	.	gene_id "sraer114_gene_16237"; transcript_id "sraer114_gene_16237_tx_20"; exon_id "18_35054251_35054366_+"; exonnum "4"; txlen "3516";
18	sraer114_mid	exon	35054251	35054366	0.0785230661554658	+	.	gene_id "sraer114_gene_16237"; transcript_id "sraer114_gene_16237_tx_3"; exon_id "18_35054251_35054366_+"; exonnum "3"; txlen "3441";
18	sraer114_mid	exon	35060398	35060646	0.0184647216131592	+	.	gene_id "sraer114_gene_16237"; transcript_id "sraer114_gene_16237_tx_12"; exon_id "18_35060398_35060646_+"; exonnum "3"; txlen "659";
18	sraer114_mid	exon	35060398	35060646	0.0164863585831778	+	.	gene_id "sraer114_gene_16237"; transcript_id "sraer114_gene_16237_tx_13"; exon_id "18_35060398_35060646_+"; exonnum "2"; txlen "543";
18	sraer114_mid	exon	35060398	35060646	0.00803162519535563	+	.	gene_id "sraer114_gene_16237"; transcript_id "sraer114_gene_16237_tx_20"; exon_id "18_35060398_35060646_+"; exonnum "5"; txlen "3516";
18	sraer114_mid	exon	35060398	35060646	0.00803162519535563	+	.	gene_id "sraer114_gene_16237"; transcript_id "sraer114_gene_16237_tx_21"; exon_id "18_35060398_35060646_+"; exonnum "4"; txlen "3400";
18	sraer114_mid	exon	35060398	35060646	0.0785230661554658	+	.	gene_id "sraer114_gene_16237"; transcript_id "sraer114_gene_16237_tx_3"; exon_id "18_35060398_35060646_+"; exonnum "4"; txlen "3441";
18	sraer114_mid	exon	35060398	35060646	0.0586583687936915	+	.	gene_id "sraer114_gene_16237"; transcript_id "sraer114_gene_16237_tx_4"; exon_id "18_35060398_35060646_+"; exonnum "3"; txlen "3325";
18	sraer114_ss	exon	35065301	35068093	0.00803162519535563	+	.	gene_id "sraer114_gene_16237"; transcript_id "sraer114_gene_16237_tx_20"; exon_id "18_35065301_35068093_+"; exonnum "6"; txlen "3516";
18	sraer114_ss	exon	35065301	35068093	0.00803162519535563	+	.	gene_id "sraer114_gene_16237"; transcript_id "sraer114_gene_16237_tx_21"; exon_id "18_35065301_35068093_+"; exonnum "5"; txlen "3400";
18	sraer114_ss	exon	35065301	35068093	0.00803162519535563	+	.	gene_id "sraer114_gene_16237"; transcript_id "sraer114_gene_16237_tx_22"; exon_id "18_35065301_35068093_+"; exonnum "4"; txlen "3151";
18	sraer114_ss	exon	35065301	35068093	0.0785230661554658	+	.	gene_id "sraer114_gene_16237"; transcript_id "sraer114_gene_16237_tx_3"; exon_id "18_35065301_35068093_+"; exonnum "5"; txlen "3441";
18	sraer114_ss	exon	35065301	35068093	0.0586583687936915	+	.	gene_id "sraer114_gene_16237"; transcript_id "sraer114_gene_16237_tx_4"; exon_id "18_35065301_35068093_+"; exonnum "4"; txlen "3325";
18	sraer114_ss	exon	35065301	35068093	0.0338694575725579	+	.	gene_id "sraer114_gene_16237"; transcript_id "sraer114_gene_16237_tx_8"; exon_id "18_35065301_35068093_+"; exonnum "3"; txlen "3076";
18	sraer114_ss	exon	35118022	35118185	0.0184647216131592	+	.	gene_id "sraer114_gene_16237"; transcript_id "sraer114_gene_16237_tx_12"; exon_id "18_35118022_35118185_+"; exonnum "4"; txlen "659";
18	sraer114_ss	exon	35118022	35118185	0.0164863585831778	+	.	gene_id "sraer114_gene_16237"; transcript_id "sraer114_gene_16237_tx_13"; exon_id "18_35118022_35118185_+"; exonnum "3"; txlen "543";
18	sraer114_mid	exon	35206077	35206202	0.0235995626789637	+	.	gene_id "sraer114_gene_13726"; transcript_id "sraer114_gene_13726_tx_2"; exon_id "18_35206077_35206202_+"; exonnum "1"; txlen "842";
18	sraer114_mid	exon	35206077	35206202	0.0109688108226169	+	.	gene_id "sraer114_gene_13726"; transcript_id "sraer114_gene_13726_tx_5"; exon_id "18_35206077_35206202_+"; exonnum "1"; txlen "752";
18	sraer114_es	exon	35228021	35228052	0.0282829958055729	+	.	gene_id "sraer114_gene_13726"; transcript_id "sraer114_gene_13726_tx_1"; exon_id "18_35228021_35228052_+"; exonnum "1"; txlen "658";
18	sraer114_es	exon	35228021	35228052	0.0172594188313025	+	.	gene_id "sraer114_gene_13726"; transcript_id "sraer114_gene_13726_tx_3"; exon_id "18_35228021_35228052_+"; exonnum "1"; txlen "748";
18	sraer114_es	exon	35228021	35228052	0.00248606573711278	+	.	gene_id "sraer114_gene_13726"; transcript_id "sraer114_gene_13726_tx_6"; exon_id "18_35228021_35228052_+"; exonnum "1"; txlen "919";
18	sraer114_mid	exon	35228765	35228826	0.0282829958055729	+	.	gene_id "sraer114_gene_13726"; transcript_id "sraer114_gene_13726_tx_1"; exon_id "18_35228765_35228826_+"; exonnum "2"; txlen "658";
18	sraer114_mid	exon	35228765	35228826	0.0235995626789637	+	.	gene_id "sraer114_gene_13726"; transcript_id "sraer114_gene_13726_tx_2"; exon_id "18_35228765_35228826_+"; exonnum "2"; txlen "842";
18	sraer114_mid	exon	35228765	35228826	0.0172594188313025	+	.	gene_id "sraer114_gene_13726"; transcript_id "sraer114_gene_13726_tx_3"; exon_id "18_35228765_35228826_+"; exonnum "2"; txlen "748";
18	sraer114_mid	exon	35228765	35228826	0.0109688108226169	+	.	gene_id "sraer114_gene_13726"; transcript_id "sraer114_gene_13726_tx_5"; exon_id "18_35228765_35228826_+"; exonnum "2"; txlen "752";
18	sraer114_mid	exon	35228765	35228826	0.00248606573711278	+	.	gene_id "sraer114_gene_13726"; transcript_id "sraer114_gene_13726_tx_6"; exon_id "18_35228765_35228826_+"; exonnum "2"; txlen "919";
18	sraer114_mid	exon	35229216	35229305	0.0235995626789637	+	.	gene_id "sraer114_gene_13726"; transcript_id "sraer114_gene_13726_tx_2"; exon_id "18_35229216_35229305_+"; exonnum "3"; txlen "842";
18	sraer114_mid	exon	35229216	35229305	0.0172594188313025	+	.	gene_id "sraer114_gene_13726"; transcript_id "sraer114_gene_13726_tx_3"; exon_id "18_35229216_35229305_+"; exonnum "3"; txlen "748";
18	sraer114_mid	exon	35229216	35229305	0.00248606573711278	+	.	gene_id "sraer114_gene_13726"; transcript_id "sraer114_gene_13726_tx_6"; exon_id "18_35229216_35229305_+"; exonnum "3"; txlen "919";
18	sraer114_mid	exon	35229545	35229715	0.00248606573711278	+	.	gene_id "sraer114_gene_13726"; transcript_id "sraer114_gene_13726_tx_6"; exon_id "18_35229545_35229715_+"; exonnum "4"; txlen "919";
18	sraer114_mid	exon	35230932	35231090	0.0282829958055729	+	.	gene_id "sraer114_gene_13726"; transcript_id "sraer114_gene_13726_tx_1"; exon_id "18_35230932_35231090_+"; exonnum "3"; txlen "658";
18	sraer114_mid	exon	35230932	35231090	0.0235995626789637	+	.	gene_id "sraer114_gene_13726"; transcript_id "sraer114_gene_13726_tx_2"; exon_id "18_35230932_35231090_+"; exonnum "4"; txlen "842";
18	sraer114_mid	exon	35230932	35231090	0.0172594188313025	+	.	gene_id "sraer114_gene_13726"; transcript_id "sraer114_gene_13726_tx_3"; exon_id "18_35230932_35231090_+"; exonnum "4"; txlen "748";
18	sraer114_mid	exon	35230932	35231090	0.0109688108226169	+	.	gene_id "sraer114_gene_13726"; transcript_id "sraer114_gene_13726_tx_5"; exon_id "18_35230932_35231090_+"; exonnum "3"; txlen "752";
18	sraer114_mid	exon	35230932	35231090	0.00248606573711278	+	.	gene_id "sraer114_gene_13726"; transcript_id "sraer114_gene_13726_tx_6"; exon_id "18_35230932_35231090_+"; exonnum "5"; txlen "919";
18	sraer114_ss	exon	35234741	35235145	0.0282829958055729	+	.	gene_id "sraer114_gene_13726"; transcript_id "sraer114_gene_13726_tx_1"; exon_id "18_35234741_35235145_+"; exonnum "4"; txlen "658";
18	sraer114_ss	exon	35234741	35235145	0.0235995626789637	+	.	gene_id "sraer114_gene_13726"; transcript_id "sraer114_gene_13726_tx_2"; exon_id "18_35234741_35235145_+"; exonnum "5"; txlen "842";
18	sraer114_ss	exon	35234741	35235145	0.0172594188313025	+	.	gene_id "sraer114_gene_13726"; transcript_id "sraer114_gene_13726_tx_3"; exon_id "18_35234741_35235145_+"; exonnum "5"; txlen "748";
18	sraer114_ss	exon	35234741	35235145	0.0109688108226169	+	.	gene_id "sraer114_gene_13726"; transcript_id "sraer114_gene_13726_tx_5"; exon_id "18_35234741_35235145_+"; exonnum "4"; txlen "752";
18	sraer114_ss	exon	35234741	35235145	0.00248606573711278	+	.	gene_id "sraer114_gene_13726"; transcript_id "sraer114_gene_13726_tx_6"; exon_id "18_35234741_35235145_+"; exonnum "6"; txlen "919";
18	sraer114_es	exon	35286916	35286981	0.204771203461268	+	.	gene_id "sraer114_gene_13727"; transcript_id "sraer114_gene_13727_tx_1"; exon_id "18_35286916_35286981_+"; exonnum "1"; txlen "2189";
18	sraer114_es	exon	35292530	35292643	0.0395537694040163	+	.	gene_id "sraer114_gene_13727"; transcript_id "sraer114_gene_13727_tx_2"; exon_id "18_35292530_35292643_+"; exonnum "1"; txlen "2237";
18	sraer114_es	exon	35292530	35292643	0.0188351282876268	+	.	gene_id "sraer114_gene_13727"; transcript_id "sraer114_gene_13727_tx_4"; exon_id "18_35292530_35292643_+"; exonnum "1"; txlen "510";
18	sraer114_mid	exon	35292887	35293029	0.204771203461268	+	.	gene_id "sraer114_gene_13727"; transcript_id "sraer114_gene_13727_tx_1"; exon_id "18_35292887_35293029_+"; exonnum "2"; txlen "2189";
18	sraer114_mid	exon	35292887	35293029	0.0395537694040163	+	.	gene_id "sraer114_gene_13727"; transcript_id "sraer114_gene_13727_tx_2"; exon_id "18_35292887_35293029_+"; exonnum "2"; txlen "2237";
18	sraer114_mid	exon	35292887	35293029	0.0188351282876268	+	.	gene_id "sraer114_gene_13727"; transcript_id "sraer114_gene_13727_tx_4"; exon_id "18_35292887_35293029_+"; exonnum "2"; txlen "510";
18	sraer114_mid	exon	35293304	35293461	0.204771203461268	+	.	gene_id "sraer114_gene_13727"; transcript_id "sraer114_gene_13727_tx_1"; exon_id "18_35293304_35293461_+"; exonnum "3"; txlen "2189";
18	sraer114_mid	exon	35293304	35293461	0.0395537694040163	+	.	gene_id "sraer114_gene_13727"; transcript_id "sraer114_gene_13727_tx_2"; exon_id "18_35293304_35293461_+"; exonnum "3"; txlen "2237";
18	sraer114_mid	exon	35293304	35293461	0.0188351282876268	+	.	gene_id "sraer114_gene_13727"; transcript_id "sraer114_gene_13727_tx_4"; exon_id "18_35293304_35293461_+"; exonnum "3"; txlen "510";
18	sraer114_ss	exon	35297916	35299737	0.204771203461268	+	.	gene_id "sraer114_gene_13727"; transcript_id "sraer114_gene_13727_tx_1"; exon_id "18_35297916_35299737_+"; exonnum "4"; txlen "2189";
18	sraer114_ss	exon	35297916	35299737	0.0395537694040163	+	.	gene_id "sraer114_gene_13727"; transcript_id "sraer114_gene_13727_tx_2"; exon_id "18_35297916_35299737_+"; exonnum "4"; txlen "2237";
18	sraer114_ss	exon	35306589	35306683	0.0188351282876268	+	.	gene_id "sraer114_gene_13727"; transcript_id "sraer114_gene_13727_tx_4"; exon_id "18_35306589_35306683_+"; exonnum "4"; txlen "510";
18	ensembl	gene	35342502	35342608	0	+	.	gene_id "ENSRNOG00000072370"; gene_version "1"; gene_name "U6"; gene_source "ensembl"; gene_biotype "snRNA";
18	ensembl	transcript	35342502	35342608	0	+	.	gene_id "ENSRNOG00000072370"; gene_version "1"; transcript_id "ENSRNOT00000143162"; transcript_version "1"; gene_name "U6"; gene_source "ensembl"; gene_biotype "snRNA"; transcript_name "U6.21-201"; transcript_source "ensembl"; transcript_biotype "snRNA"; tag "Ensembl_canonical";
18	ensembl	exon	35342502	35342608	0	+	.	gene_id "ENSRNOG00000072370"; gene_version "1"; transcript_id "ENSRNOT00000143162"; transcript_version "1"; exon_number "1"; gene_name "U6"; gene_source "ensembl"; gene_biotype "snRNA"; transcript_name "U6.21-201"; transcript_source "ensembl"; transcript_biotype "snRNA"; exon_id "ENSRNOE00000769944"; exon_version "1"; tag "Ensembl_canonical";
18	sraer114_mid	exon	35408659	35408810	0.00117352569143716	+	.	gene_id "ENSRNOG00000090669"; transcript_id "ENSRNOG00000090669_tx_18"; exon_id "18_35408659_35408810_+"; exonnum "1"; txlen "1666";
18	sraer114_mid	exon	35409973	35410464	0.00117352569143716	+	.	gene_id "ENSRNOG00000090669"; transcript_id "ENSRNOG00000090669_tx_18"; exon_id "18_35409973_35410464_+"; exonnum "2"; txlen "1666";
18	sraer114_mid	exon	35418905	35418975	0.00117352569143716	+	.	gene_id "ENSRNOG00000090669"; transcript_id "ENSRNOG00000090669_tx_18"; exon_id "18_35418905_35418975_+"; exonnum "3"; txlen "1666";
18	sraer114_mid	exon	35423141	35423201	0.00117352569143716	+	.	gene_id "ENSRNOG00000090669"; transcript_id "ENSRNOG00000090669_tx_18"; exon_id "18_35423141_35423201_+"; exonnum "4"; txlen "1666";
18	sraer114_es	exon	35423388	35423518	0.910797607939744	+	.	gene_id "ENSRNOG00000090669"; transcript_id "ENSRNOG00000090669_tx_1"; exon_id "18_35423388_35423518_+"; exonnum "1"; txlen "586";
18	sraer114_es	exon	35423388	35423518	0.0195694599917349	+	.	gene_id "ENSRNOG00000090669"; transcript_id "ENSRNOG00000090669_tx_10"; exon_id "18_35423388_35423518_+"; exonnum "1"; txlen "1105";
18	sraer114_es	exon	35423388	35423518	0.0195694599917349	+	.	gene_id "ENSRNOG00000090669"; transcript_id "ENSRNOG00000090669_tx_11"; exon_id "18_35423388_35423518_+"; exonnum "1"; txlen "795";
18	sraer114_es	exon	35423388	35423518	0.0141878584940078	+	.	gene_id "ENSRNOG00000090669"; transcript_id "ENSRNOG00000090669_tx_13"; exon_id "18_35423388_35423518_+"; exonnum "1"; txlen "1050";
18	sraer114_es	exon	35423388	35423518	0.0141878584940078	+	.	gene_id "ENSRNOG00000090669"; transcript_id "ENSRNOG00000090669_tx_14"; exon_id "18_35423388_35423518_+"; exonnum "1"; txlen "1032";
18	sraer114_es	exon	35423388	35423518	0.0136986219942144	+	.	gene_id "ENSRNOG00000090669"; transcript_id "ENSRNOG00000090669_tx_15"; exon_id "18_35423388_35423518_+"; exonnum "1"; txlen "1021";
18	sraer114_es	exon	35423388	35423518	0.0136986219942144	+	.	gene_id "ENSRNOG00000090669"; transcript_id "ENSRNOG00000090669_tx_16"; exon_id "18_35423388_35423518_+"; exonnum "1"; txlen "948";
18	sraer114_es	exon	35423388	35423518	0.0136986219942144	+	.	gene_id "ENSRNOG00000090669"; transcript_id "ENSRNOG00000090669_tx_17"; exon_id "18_35423388_35423518_+"; exonnum "1"; txlen "1180";
18	sraer114_es	exon	35423388	35423518	0.10054347205877	+	.	gene_id "ENSRNOG00000090669"; transcript_id "ENSRNOG00000090669_tx_2"; exon_id "18_35423388_35423518_+"; exonnum "1"; txlen "873";
18	sraer114_es	exon	35423388	35423518	0.0946334422158129	+	.	gene_id "ENSRNOG00000090669"; transcript_id "ENSRNOG00000090669_tx_3"; exon_id "18_35423388_35423518_+"; exonnum "1"; txlen "563";
18	sraer114_es	exon	35423388	35423518	0.0911044098393858	+	.	gene_id "ENSRNOG00000090669"; transcript_id "ENSRNOG00000090669_tx_4"; exon_id "18_35423388_35423518_+"; exonnum "1"; txlen "891";
18	sraer114_es	exon	35423388	35423518	0.0666688952140605	+	.	gene_id "ENSRNOG00000090669"; transcript_id "ENSRNOG00000090669_tx_5"; exon_id "18_35423388_35423518_+"; exonnum "1"; txlen "545";
18	sraer114_es	exon	35423388	35423518	0.0547036533398291	+	.	gene_id "ENSRNOG00000090669"; transcript_id "ENSRNOG00000090669_tx_6"; exon_id "18_35423388_35423518_+"; exonnum "1"; txlen "636";
18	sraer114_es	exon	35423388	35423518	0.0466556662873092	+	.	gene_id "ENSRNOG00000090669"; transcript_id "ENSRNOG00000090669_tx_7"; exon_id "18_35423388_35423518_+"; exonnum "1"; txlen "964";
18	sraer114_es	exon	35423388	35423518	0.0403912956954891	+	.	gene_id "ENSRNOG00000090669"; transcript_id "ENSRNOG00000090669_tx_8"; exon_id "18_35423388_35423518_+"; exonnum "1"; txlen "946";
18	sraer114_es	exon	35423388	35423518	0.0195694599917349	+	.	gene_id "ENSRNOG00000090669"; transcript_id "ENSRNOG00000090669_tx_9"; exon_id "18_35423388_35423518_+"; exonnum "1"; txlen "1123";
18	sraer114_ss	exon	35423910	35424364	0.910797607939744	+	.	gene_id "ENSRNOG00000090669"; transcript_id "ENSRNOG00000090669_tx_1"; exon_id "18_35423910_35424364_+"; exonnum "2"; txlen "586";
18	sraer114_mid	exon	35425812	35425970	0.0195694599917349	+	.	gene_id "ENSRNOG00000090669"; transcript_id "ENSRNOG00000090669_tx_10"; exon_id "18_35425812_35425970_+"; exonnum "2"; txlen "1105";
18	sraer114_mid	exon	35425812	35425970	0.0195694599917349	+	.	gene_id "ENSRNOG00000090669"; transcript_id "ENSRNOG00000090669_tx_11"; exon_id "18_35425812_35425970_+"; exonnum "2"; txlen "795";
18	sraer114_mid	exon	35425812	35425970	0.0142465680860403	+	.	gene_id "ENSRNOG00000090669"; transcript_id "ENSRNOG00000090669_tx_12"; exon_id "18_35425812_35425970_+"; exonnum "1"; txlen "573";
18	sraer114_mid	exon	35425812	35425970	0.0141878584940078	+	.	gene_id "ENSRNOG00000090669"; transcript_id "ENSRNOG00000090669_tx_13"; exon_id "18_35425812_35425970_+"; exonnum "2"; txlen "1050";
18	sraer114_mid	exon	35425812	35425970	0.0141878584940078	+	.	gene_id "ENSRNOG00000090669"; transcript_id "ENSRNOG00000090669_tx_14"; exon_id "18_35425812_35425970_+"; exonnum "2"; txlen "1032";
18	sraer114_mid	exon	35425812	35425970	0.0136986219942144	+	.	gene_id "ENSRNOG00000090669"; transcript_id "ENSRNOG00000090669_tx_17"; exon_id "18_35425812_35425970_+"; exonnum "2"; txlen "1180";
18	sraer114_mid	exon	35425812	35425970	0.0195694599917349	+	.	gene_id "ENSRNOG00000090669"; transcript_id "ENSRNOG00000090669_tx_9"; exon_id "18_35425812_35425970_+"; exonnum "2"; txlen "1123";
18	sraer114_mid	exon	35433236	35433308	0.0195694599917349	+	.	gene_id "ENSRNOG00000090669"; transcript_id "ENSRNOG00000090669_tx_10"; exon_id "18_35433236_35433308_+"; exonnum "3"; txlen "1105";
18	sraer114_mid	exon	35433236	35433308	0.0195694599917349	+	.	gene_id "ENSRNOG00000090669"; transcript_id "ENSRNOG00000090669_tx_11"; exon_id "18_35433236_35433308_+"; exonnum "3"; txlen "795";
18	sraer114_mid	exon	35433236	35433308	0.0136986219942144	+	.	gene_id "ENSRNOG00000090669"; transcript_id "ENSRNOG00000090669_tx_15"; exon_id "18_35433236_35433308_+"; exonnum "2"; txlen "1021";
18	sraer114_mid	exon	35433236	35433308	0.0136986219942144	+	.	gene_id "ENSRNOG00000090669"; transcript_id "ENSRNOG00000090669_tx_17"; exon_id "18_35433236_35433308_+"; exonnum "3"; txlen "1180";
18	sraer114_mid	exon	35433236	35433308	0.00117352569143716	+	.	gene_id "ENSRNOG00000090669"; transcript_id "ENSRNOG00000090669_tx_18"; exon_id "18_35433236_35433308_+"; exonnum "5"; txlen "1666";
18	sraer114_mid	exon	35433236	35433308	0.0547036533398291	+	.	gene_id "ENSRNOG00000090669"; transcript_id "ENSRNOG00000090669_tx_6"; exon_id "18_35433236_35433308_+"; exonnum "2"; txlen "636";
18	sraer114_mid	exon	35433236	35433308	0.0466556662873092	+	.	gene_id "ENSRNOG00000090669"; transcript_id "ENSRNOG00000090669_tx_7"; exon_id "18_35433236_35433308_+"; exonnum "2"; txlen "964";
18	sraer114_mid	exon	35433236	35433308	0.0403912956954891	+	.	gene_id "ENSRNOG00000090669"; transcript_id "ENSRNOG00000090669_tx_8"; exon_id "18_35433236_35433308_+"; exonnum "2"; txlen "946";
18	sraer114_mid	exon	35433236	35433308	0.0195694599917349	+	.	gene_id "ENSRNOG00000090669"; transcript_id "ENSRNOG00000090669_tx_9"; exon_id "18_35433236_35433308_+"; exonnum "3"; txlen "1123";
18	sraer114_mid	exon	35443564	35443891	0.0195694599917349	+	.	gene_id "ENSRNOG00000090669"; transcript_id "ENSRNOG00000090669_tx_10"; exon_id "18_35443564_35443891_+"; exonnum "4"; txlen "1105";
18	sraer114_mid	exon	35443564	35443891	0.0141878584940078	+	.	gene_id "ENSRNOG00000090669"; transcript_id "ENSRNOG00000090669_tx_13"; exon_id "18_35443564_35443891_+"; exonnum "3"; txlen "1050";
18	sraer114_mid	exon	35443564	35443891	0.0141878584940078	+	.	gene_id "ENSRNOG00000090669"; transcript_id "ENSRNOG00000090669_tx_14"; exon_id "18_35443564_35443891_+"; exonnum "3"; txlen "1032";
18	sraer114_mid	exon	35443564	35443891	0.0136986219942144	+	.	gene_id "ENSRNOG00000090669"; transcript_id "ENSRNOG00000090669_tx_15"; exon_id "18_35443564_35443891_+"; exonnum "3"; txlen "1021";
18	sraer114_mid	exon	35443564	35443891	0.0136986219942144	+	.	gene_id "ENSRNOG00000090669"; transcript_id "ENSRNOG00000090669_tx_16"; exon_id "18_35443564_35443891_+"; exonnum "2"; txlen "948";
18	sraer114_mid	exon	35443564	35443891	0.0136986219942144	+	.	gene_id "ENSRNOG00000090669"; transcript_id "ENSRNOG00000090669_tx_17"; exon_id "18_35443564_35443891_+"; exonnum "4"; txlen "1180";
18	sraer114_mid	exon	35443564	35443891	0.00117352569143716	+	.	gene_id "ENSRNOG00000090669"; transcript_id "ENSRNOG00000090669_tx_18"; exon_id "18_35443564_35443891_+"; exonnum "6"; txlen "1666";
18	sraer114_mid	exon	35443564	35443891	0.10054347205877	+	.	gene_id "ENSRNOG00000090669"; transcript_id "ENSRNOG00000090669_tx_2"; exon_id "18_35443564_35443891_+"; exonnum "2"; txlen "873";
18	sraer114_mid	exon	35443564	35443891	0.0911044098393858	+	.	gene_id "ENSRNOG00000090669"; transcript_id "ENSRNOG00000090669_tx_4"; exon_id "18_35443564_35443891_+"; exonnum "2"; txlen "891";
18	sraer114_mid	exon	35443564	35443891	0.0466556662873092	+	.	gene_id "ENSRNOG00000090669"; transcript_id "ENSRNOG00000090669_tx_7"; exon_id "18_35443564_35443891_+"; exonnum "3"; txlen "964";
18	sraer114_mid	exon	35443564	35443891	0.0403912956954891	+	.	gene_id "ENSRNOG00000090669"; transcript_id "ENSRNOG00000090669_tx_8"; exon_id "18_35443564_35443891_+"; exonnum "3"; txlen "946";
18	sraer114_mid	exon	35443564	35443891	0.0195694599917349	+	.	gene_id "ENSRNOG00000090669"; transcript_id "ENSRNOG00000090669_tx_9"; exon_id "18_35443564_35443891_+"; exonnum "4"; txlen "1123";
18	ensembl	exon	35443812	35443891	0	+	.	gene_id "ENSRNOG00000090669"; gene_version "1"; transcript_id "ENSRNOT00000150660"; transcript_version "1"; exon_number "1"; gene_source "ensembl"; gene_biotype "lncRNA"; transcript_source "ensembl"; transcript_biotype "lncRNA"; exon_id "ENSRNOE00000754432"; exon_version "1";
18	ensembl	transcript	35443812	35461842	0	+	.	gene_id "ENSRNOG00000090669"; gene_version "1"; transcript_id "ENSRNOT00000150660"; transcript_version "1"; gene_source "ensembl"; gene_biotype "lncRNA"; transcript_source "ensembl"; transcript_biotype "lncRNA";
18	ensembl	gene	35443812	35463284	0	+	.	gene_id "ENSRNOG00000090669"; gene_version "1"; gene_source "ensembl"; gene_biotype "lncRNA";
18	ensembl	exon	35443854	35443968	0	+	.	gene_id "ENSRNOG00000090669"; gene_version "1"; transcript_id "ENSRNOT00000161832"; transcript_version "1"; exon_number "1"; gene_source "ensembl"; gene_biotype "lncRNA"; transcript_source "ensembl"; transcript_biotype "lncRNA"; exon_id "ENSRNOE00000772258"; exon_version "1"; tag "Ensembl_canonical";
18	ensembl	transcript	35443854	35463284	0	+	.	gene_id "ENSRNOG00000090669"; gene_version "1"; transcript_id "ENSRNOT00000161832"; transcript_version "1"; gene_source "ensembl"; gene_biotype "lncRNA"; transcript_source "ensembl"; transcript_biotype "lncRNA"; tag "Ensembl_canonical";
18	ensembl	exon	35459656	35459730	0	+	.	gene_id "ENSRNOG00000090669"; gene_version "1"; transcript_id "ENSRNOT00000150660"; transcript_version "1"; exon_number "2"; gene_source "ensembl"; gene_biotype "lncRNA"; transcript_source "ensembl"; transcript_biotype "lncRNA"; exon_id "ENSRNOE00000674173"; exon_version "1";
18	ENSEMBL114_rn	exon	35459656	35459730	0.0136986219942144	+	.	gene_id "ENSRNOG00000090669"; transcript_id "ENSRNOG00000090669_tx_15"; exon_id "18_35459656_35459730_+"; exonnum "4"; txlen "1021";
18	ENSEMBL114_rn	exon	35459656	35459730	0.0136986219942144	+	.	gene_id "ENSRNOG00000090669"; transcript_id "ENSRNOG00000090669_tx_16"; exon_id "18_35459656_35459730_+"; exonnum "3"; txlen "948";
18	ENSEMBL114_rn	exon	35459656	35459730	0.0136986219942144	+	.	gene_id "ENSRNOG00000090669"; transcript_id "ENSRNOG00000090669_tx_17"; exon_id "18_35459656_35459730_+"; exonnum "5"; txlen "1180";
18	ENSEMBL114_rn	exon	35459656	35459730	0.00117352569143716	+	.	gene_id "ENSRNOG00000090669"; transcript_id "ENSRNOG00000090669_tx_18"; exon_id "18_35459656_35459730_+"; exonnum "7"; txlen "1666";
18	ensembl	exon	35461429	35461842	0	+	.	gene_id "ENSRNOG00000090669"; gene_version "1"; transcript_id "ENSRNOT00000150660"; transcript_version "1"; exon_number "3"; gene_source "ensembl"; gene_biotype "lncRNA"; transcript_source "ensembl"; transcript_biotype "lncRNA"; exon_id "ENSRNOE00000675698"; exon_version "1";
18	ENSEMBL114_rn	exon	35461429	35461842	0.0195694599917349	+	.	gene_id "ENSRNOG00000090669"; transcript_id "ENSRNOG00000090669_tx_10"; exon_id "18_35461429_35461842_+"; exonnum "5"; txlen "1105";
18	ENSEMBL114_rn	exon	35461429	35461842	0.0142465680860403	+	.	gene_id "ENSRNOG00000090669"; transcript_id "ENSRNOG00000090669_tx_12"; exon_id "18_35461429_35461842_+"; exonnum "2"; txlen "573";
18	ENSEMBL114_rn	exon	35461429	35461842	0.0141878584940078	+	.	gene_id "ENSRNOG00000090669"; transcript_id "ENSRNOG00000090669_tx_14"; exon_id "18_35461429_35461842_+"; exonnum "4"; txlen "1032";
18	ENSEMBL114_rn	exon	35461429	35461842	0.0136986219942144	+	.	gene_id "ENSRNOG00000090669"; transcript_id "ENSRNOG00000090669_tx_15"; exon_id "18_35461429_35461842_+"; exonnum "5"; txlen "1021";
18	ENSEMBL114_rn	exon	35461429	35461842	0.0136986219942144	+	.	gene_id "ENSRNOG00000090669"; transcript_id "ENSRNOG00000090669_tx_16"; exon_id "18_35461429_35461842_+"; exonnum "4"; txlen "948";
18	ENSEMBL114_rn	exon	35461429	35461842	0.0136986219942144	+	.	gene_id "ENSRNOG00000090669"; transcript_id "ENSRNOG00000090669_tx_17"; exon_id "18_35461429_35461842_+"; exonnum "6"; txlen "1180";
18	ENSEMBL114_rn	exon	35461429	35461842	0.00117352569143716	+	.	gene_id "ENSRNOG00000090669"; transcript_id "ENSRNOG00000090669_tx_18"; exon_id "18_35461429_35461842_+"; exonnum "8"; txlen "1666";
18	ENSEMBL114_rn	exon	35461429	35461842	0.10054347205877	+	.	gene_id "ENSRNOG00000090669"; transcript_id "ENSRNOG00000090669_tx_2"; exon_id "18_35461429_35461842_+"; exonnum "3"; txlen "873";
18	ENSEMBL114_rn	exon	35461429	35461842	0.0666688952140605	+	.	gene_id "ENSRNOG00000090669"; transcript_id "ENSRNOG00000090669_tx_5"; exon_id "18_35461429_35461842_+"; exonnum "2"; txlen "545";
18	ENSEMBL114_rn	exon	35461429	35461842	0.0403912956954891	+	.	gene_id "ENSRNOG00000090669"; transcript_id "ENSRNOG00000090669_tx_8"; exon_id "18_35461429_35461842_+"; exonnum "4"; txlen "946";
18	ensembl	exon	35461429	35463284	0	+	.	gene_id "ENSRNOG00000090669"; gene_version "1"; transcript_id "ENSRNOT00000161832"; transcript_version "1"; exon_number "2"; gene_source "ensembl"; gene_biotype "lncRNA"; transcript_source "ensembl"; transcript_biotype "lncRNA"; exon_id "ENSRNOE00000784792"; exon_version "1"; tag "Ensembl_canonical";
18	sraer114_ss	exon	35463285	35463716	0.0195694599917349	+	.	gene_id "ENSRNOG00000090669"; transcript_id "ENSRNOG00000090669_tx_11"; exon_id "18_35463285_35463716_+"; exonnum "4"; txlen "795";
18	sraer114_ss	exon	35463285	35463716	0.0141878584940078	+	.	gene_id "ENSRNOG00000090669"; transcript_id "ENSRNOG00000090669_tx_13"; exon_id "18_35463285_35463716_+"; exonnum "4"; txlen "1050";
18	sraer114_ss	exon	35463285	35463716	0.0946334422158129	+	.	gene_id "ENSRNOG00000090669"; transcript_id "ENSRNOG00000090669_tx_3"; exon_id "18_35463285_35463716_+"; exonnum "2"; txlen "563";
18	sraer114_ss	exon	35463285	35463716	0.0911044098393858	+	.	gene_id "ENSRNOG00000090669"; transcript_id "ENSRNOG00000090669_tx_4"; exon_id "18_35463285_35463716_+"; exonnum "3"; txlen "891";
18	sraer114_ss	exon	35463285	35463716	0.0547036533398291	+	.	gene_id "ENSRNOG00000090669"; transcript_id "ENSRNOG00000090669_tx_6"; exon_id "18_35463285_35463716_+"; exonnum "3"; txlen "636";
18	sraer114_ss	exon	35463285	35463716	0.0466556662873092	+	.	gene_id "ENSRNOG00000090669"; transcript_id "ENSRNOG00000090669_tx_7"; exon_id "18_35463285_35463716_+"; exonnum "4"; txlen "964";
18	sraer114_ss	exon	35463285	35463716	0.0195694599917349	+	.	gene_id "ENSRNOG00000090669"; transcript_id "ENSRNOG00000090669_tx_9"; exon_id "18_35463285_35463716_+"; exonnum "5"; txlen "1123";
18	ensembl	exon	35509982	35510128	0	+	.	gene_id "ENSRNOG00000027066"; gene_version "8"; transcript_id "ENSRNOT00000031370"; transcript_version "8"; exon_number "1"; gene_name "Stk32a"; gene_source "ensembl"; gene_biotype "protein_coding"; transcript_name "Stk32a-201"; transcript_source "ensembl"; transcript_biotype "protein_coding"; exon_id "ENSRNOE00000607232"; exon_version "1"; tag "Ensembl_canonical";
18	ensembl	five_prime_utr	35509982	35510128	0	+	.	gene_id "ENSRNOG00000027066"; gene_version "8"; transcript_id "ENSRNOT00000031370"; transcript_version "8"; gene_name "Stk32a"; gene_source "ensembl"; gene_biotype "protein_coding"; transcript_name "Stk32a-201"; transcript_source "ensembl"; transcript_biotype "protein_coding"; tag "Ensembl_canonical";
18	ensembl	exon	35509982	35510128	0	+	.	gene_id "ENSRNOG00000027066"; gene_version "8"; transcript_id "ENSRNOT00000115603"; transcript_version "2"; exon_number "1"; gene_name "Stk32a"; gene_source "ensembl"; gene_biotype "protein_coding"; transcript_name "Stk32a-202"; transcript_source "ensembl"; transcript_biotype "protein_coding"; exon_id "ENSRNOE00000607232"; exon_version "1";
18	ensembl	five_prime_utr	35509982	35510128	0	+	.	gene_id "ENSRNOG00000027066"; gene_version "8"; transcript_id "ENSRNOT00000115603"; transcript_version "2"; gene_name "Stk32a"; gene_source "ensembl"; gene_biotype "protein_coding"; transcript_name "Stk32a-202"; transcript_source "ensembl"; transcript_biotype "protein_coding";
18	ensembl	exon	35509982	35510128	0	+	.	gene_id "ENSRNOG00000027066"; gene_version "8"; transcript_id "ENSRNOT00000163350"; transcript_version "1"; exon_number "1"; gene_name "Stk32a"; gene_source "ensembl"; gene_biotype "protein_coding"; transcript_name "Stk32a-203"; transcript_source "ensembl"; transcript_biotype "protein_coding"; exon_id "ENSRNOE00000607232"; exon_version "1";
18	ensembl	five_prime_utr	35509982	35510128	0	+	.	gene_id "ENSRNOG00000027066"; gene_version "8"; transcript_id "ENSRNOT00000163350"; transcript_version "1"; gene_name "Stk32a"; gene_source "ensembl"; gene_biotype "protein_coding"; transcript_name "Stk32a-203"; transcript_source "ensembl"; transcript_biotype "protein_coding";
18	ENSEMBL114_rn	exon	35509982	35510128	3.6968211340777	+	.	gene_id "ENSRNOG00000027066"; transcript_id "ENSRNOG00000027066_tx_3"; exon_id "18_35509982_35510128_+"; exonnum "1"; txlen "822";
18	ENSEMBL114_rn	exon	35509982	35510128	0.122485006181696	+	.	gene_id "ENSRNOG00000027066"; transcript_id "ENSRNOG00000027066_tx_4"; exon_id "18_35509982_35510128_+"; exonnum "1"; txlen "1740";
18	ensembl	transcript	35509982	35619634	0	+	.	gene_id "ENSRNOG00000027066"; gene_version "8"; transcript_id "ENSRNOT00000031370"; transcript_version "8"; gene_name "Stk32a"; gene_source "ensembl"; gene_biotype "protein_coding"; transcript_name "Stk32a-201"; transcript_source "ensembl"; transcript_biotype "protein_coding"; tag "Ensembl_canonical";
18	ensembl	transcript	35509982	35619634	0	+	.	gene_id "ENSRNOG00000027066"; gene_version "8"; transcript_id "ENSRNOT00000115603"; transcript_version "2"; gene_name "Stk32a"; gene_source "ensembl"; gene_biotype "protein_coding"; transcript_name "Stk32a-202"; transcript_source "ensembl"; transcript_biotype "protein_coding";
18	ensembl	gene	35509982	35628985	0	+	.	gene_id "ENSRNOG00000027066"; gene_version "8"; gene_name "Stk32a"; gene_source "ensembl"; gene_biotype "protein_coding";
18	ensembl	transcript	35509982	35628985	0	+	.	gene_id "ENSRNOG00000027066"; gene_version "8"; transcript_id "ENSRNOT00000163350"; transcript_version "1"; gene_name "Stk32a"; gene_source "ensembl"; gene_biotype "protein_coding"; transcript_name "Stk32a-203"; transcript_source "ensembl"; transcript_biotype "protein_coding";
18	ensembl	five_prime_utr	35514016	35514111	0	+	.	gene_id "ENSRNOG00000027066"; gene_version "8"; transcript_id "ENSRNOT00000031370"; transcript_version "8"; gene_name "Stk32a"; gene_source "ensembl"; gene_biotype "protein_coding"; transcript_name "Stk32a-201"; transcript_source "ensembl"; transcript_biotype "protein_coding"; tag "Ensembl_canonical";
18	ensembl	five_prime_utr	35514016	35514111	0	+	.	gene_id "ENSRNOG00000027066"; gene_version "8"; transcript_id "ENSRNOT00000115603"; transcript_version "2"; gene_name "Stk32a"; gene_source "ensembl"; gene_biotype "protein_coding"; transcript_name "Stk32a-202"; transcript_source "ensembl"; transcript_biotype "protein_coding";
18	ensembl	five_prime_utr	35514016	35514111	0	+	.	gene_id "ENSRNOG00000027066"; gene_version "8"; transcript_id "ENSRNOT00000163350"; transcript_version "1"; gene_name "Stk32a"; gene_source "ensembl"; gene_biotype "protein_coding"; transcript_name "Stk32a-203"; transcript_source "ensembl"; transcript_biotype "protein_coding";
18	ensembl	exon	35514016	35514163	0	+	.	gene_id "ENSRNOG00000027066"; gene_version "8"; transcript_id "ENSRNOT00000031370"; transcript_version "8"; exon_number "2"; gene_name "Stk32a"; gene_source "ensembl"; gene_biotype "protein_coding"; transcript_name "Stk32a-201"; transcript_source "ensembl"; transcript_biotype "protein_coding"; exon_id "ENSRNOE00000303176"; exon_version "2"; tag "Ensembl_canonical";
18	ensembl	exon	35514016	35514163	0	+	.	gene_id "ENSRNOG00000027066"; gene_version "8"; transcript_id "ENSRNOT00000115603"; transcript_version "2"; exon_number "2"; gene_name "Stk32a"; gene_source "ensembl"; gene_biotype "protein_coding"; transcript_name "Stk32a-202"; transcript_source "ensembl"; transcript_biotype "protein_coding"; exon_id "ENSRNOE00000303176"; exon_version "2";
18	ensembl	exon	35514016	35514163	0	+	.	gene_id "ENSRNOG00000027066"; gene_version "8"; transcript_id "ENSRNOT00000163350"; transcript_version "1"; exon_number "2"; gene_name "Stk32a"; gene_source "ensembl"; gene_biotype "protein_coding"; transcript_name "Stk32a-203"; transcript_source "ensembl"; transcript_biotype "protein_coding"; exon_id "ENSRNOE00000303176"; exon_version "2";
18	ENSEMBL114_rn	exon	35514016	35514163	3.6968211340777	+	.	gene_id "ENSRNOG00000027066"; transcript_id "ENSRNOG00000027066_tx_3"; exon_id "18_35514016_35514163_+"; exonnum "2"; txlen "822";
18	ENSEMBL114_rn	exon	35514016	35514163	0.122485006181696	+	.	gene_id "ENSRNOG00000027066"; transcript_id "ENSRNOG00000027066_tx_4"; exon_id "18_35514016_35514163_+"; exonnum "2"; txlen "1740";
18	ensembl	start_codon	35514112	35514114	0	+	0	gene_id "ENSRNOG00000027066"; gene_version "8"; transcript_id "ENSRNOT00000031370"; transcript_version "8"; exon_number "2"; gene_name "Stk32a"; gene_source "ensembl"; gene_biotype "protein_coding"; transcript_name "Stk32a-201"; transcript_source "ensembl"; transcript_biotype "protein_coding"; tag "Ensembl_canonical";
18	ensembl	start_codon	35514112	35514114	0	+	0	gene_id "ENSRNOG00000027066"; gene_version "8"; transcript_id "ENSRNOT00000115603"; transcript_version "2"; exon_number "2"; gene_name "Stk32a"; gene_source "ensembl"; gene_biotype "protein_coding"; transcript_name "Stk32a-202"; transcript_source "ensembl"; transcript_biotype "protein_coding";
18	ensembl	start_codon	35514112	35514114	0	+	0	gene_id "ENSRNOG00000027066"; gene_version "8"; transcript_id "ENSRNOT00000163350"; transcript_version "1"; exon_number "2"; gene_name "Stk32a"; gene_source "ensembl"; gene_biotype "protein_coding"; transcript_name "Stk32a-203"; transcript_source "ensembl"; transcript_biotype "protein_coding";
18	ensembl	CDS	35514112	35514163	0	+	0	gene_id "ENSRNOG00000027066"; gene_version "8"; transcript_id "ENSRNOT00000031370"; transcript_version "8"; exon_number "2"; gene_name "Stk32a"; gene_source "ensembl"; gene_biotype "protein_coding"; transcript_name "Stk32a-201"; transcript_source "ensembl"; transcript_biotype "protein_coding"; protein_id "ENSRNOP00000036737"; protein_version "4"; tag "Ensembl_canonical";
18	ensembl	CDS	35514112	35514163	0	+	0	gene_id "ENSRNOG00000027066"; gene_version "8"; transcript_id "ENSRNOT00000115603"; transcript_version "2"; exon_number "2"; gene_name "Stk32a"; gene_source "ensembl"; gene_biotype "protein_coding"; transcript_name "Stk32a-202"; transcript_source "ensembl"; transcript_biotype "protein_coding"; protein_id "ENSRNOP00000079735"; protein_version "1";
18	ensembl	CDS	35514112	35514163	0	+	0	gene_id "ENSRNOG00000027066"; gene_version "8"; transcript_id "ENSRNOT00000163350"; transcript_version "1"; exon_number "2"; gene_name "Stk32a"; gene_source "ensembl"; gene_biotype "protein_coding"; transcript_name "Stk32a-203"; transcript_source "ensembl"; transcript_biotype "protein_coding"; protein_id "ENSRNOP00000107411"; protein_version "1";
18	sraer114_mid	exon	35522767	35522816	0.122485006181696	+	.	gene_id "ENSRNOG00000027066"; transcript_id "ENSRNOG00000027066_tx_4"; exon_id "18_35522767_35522816_+"; exonnum "3"; txlen "1740";
18	ensembl	exon	35542139	35542194	0	+	.	gene_id "ENSRNOG00000027066"; gene_version "8"; transcript_id "ENSRNOT00000031370"; transcript_version "8"; exon_number "3"; gene_name "Stk32a"; gene_source "ensembl"; gene_biotype "protein_coding"; transcript_name "Stk32a-201"; transcript_source "ensembl"; transcript_biotype "protein_coding"; exon_id "ENSRNOE00000453165"; exon_version "1"; tag "Ensembl_canonical";
18	ensembl	CDS	35542139	35542194	0	+	2	gene_id "ENSRNOG00000027066"; gene_version "8"; transcript_id "ENSRNOT00000031370"; transcript_version "8"; exon_number "3"; gene_name "Stk32a"; gene_source "ensembl"; gene_biotype "protein_coding"; transcript_name "Stk32a-201"; transcript_source "ensembl"; transcript_biotype "protein_coding"; protein_id "ENSRNOP00000036737"; protein_version "4"; tag "Ensembl_canonical";
18	ensembl	exon	35542139	35542194	0	+	.	gene_id "ENSRNOG00000027066"; gene_version "8"; transcript_id "ENSRNOT00000115603"; transcript_version "2"; exon_number "3"; gene_name "Stk32a"; gene_source "ensembl"; gene_biotype "protein_coding"; transcript_name "Stk32a-202"; transcript_source "ensembl"; transcript_biotype "protein_coding"; exon_id "ENSRNOE00000453165"; exon_version "1";
18	ensembl	CDS	35542139	35542194	0	+	2	gene_id "ENSRNOG00000027066"; gene_version "8"; transcript_id "ENSRNOT00000115603"; transcript_version "2"; exon_number "3"; gene_name "Stk32a"; gene_source "ensembl"; gene_biotype "protein_coding"; transcript_name "Stk32a-202"; transcript_source "ensembl"; transcript_biotype "protein_coding"; protein_id "ENSRNOP00000079735"; protein_version "1";
18	ensembl	exon	35542139	35542194	0	+	.	gene_id "ENSRNOG00000027066"; gene_version "8"; transcript_id "ENSRNOT00000163350"; transcript_version "1"; exon_number "3"; gene_name "Stk32a"; gene_source "ensembl"; gene_biotype "protein_coding"; transcript_name "Stk32a-203"; transcript_source "ensembl"; transcript_biotype "protein_coding"; exon_id "ENSRNOE00000453165"; exon_version "1";
18	ensembl	CDS	35542139	35542194	0	+	2	gene_id "ENSRNOG00000027066"; gene_version "8"; transcript_id "ENSRNOT00000163350"; transcript_version "1"; exon_number "3"; gene_name "Stk32a"; gene_source "ensembl"; gene_biotype "protein_coding"; transcript_name "Stk32a-203"; transcript_source "ensembl"; transcript_biotype "protein_coding"; protein_id "ENSRNOP00000107411"; protein_version "1";
18	ENSEMBL114_rn	exon	35542139	35542194	3.6968211340777	+	.	gene_id "ENSRNOG00000027066"; transcript_id "ENSRNOG00000027066_tx_3"; exon_id "18_35542139_35542194_+"; exonnum "3"; txlen "822";
18	ENSEMBL114_rn	exon	35542139	35542194	0.122485006181696	+	.	gene_id "ENSRNOG00000027066"; transcript_id "ENSRNOG00000027066_tx_4"; exon_id "18_35542139_35542194_+"; exonnum "4"; txlen "1740";
18	ensembl	exon	35543151	35543302	0	+	.	gene_id "ENSRNOG00000027066"; gene_version "8"; transcript_id "ENSRNOT00000031370"; transcript_version "8"; exon_number "4"; gene_name "Stk32a"; gene_source "ensembl"; gene_biotype "protein_coding"; transcript_name "Stk32a-201"; transcript_source "ensembl"; transcript_biotype "protein_coding"; exon_id "ENSRNOE00000297873"; exon_version "1"; tag "Ensembl_canonical";
18	ensembl	CDS	35543151	35543302	0	+	0	gene_id "ENSRNOG00000027066"; gene_version "8"; transcript_id "ENSRNOT00000031370"; transcript_version "8"; exon_number "4"; gene_name "Stk32a"; gene_source "ensembl"; gene_biotype "protein_coding"; transcript_name "Stk32a-201"; transcript_source "ensembl"; transcript_biotype "protein_coding"; protein_id "ENSRNOP00000036737"; protein_version "4"; tag "Ensembl_canonical";
18	ensembl	exon	35543151	35543302	0	+	.	gene_id "ENSRNOG00000027066"; gene_version "8"; transcript_id "ENSRNOT00000115603"; transcript_version "2"; exon_number "4"; gene_name "Stk32a"; gene_source "ensembl"; gene_biotype "protein_coding"; transcript_name "Stk32a-202"; transcript_source "ensembl"; transcript_biotype "protein_coding"; exon_id "ENSRNOE00000297873"; exon_version "1";
18	ensembl	CDS	35543151	35543302	0	+	0	gene_id "ENSRNOG00000027066"; gene_version "8"; transcript_id "ENSRNOT00000115603"; transcript_version "2"; exon_number "4"; gene_name "Stk32a"; gene_source "ensembl"; gene_biotype "protein_coding"; transcript_name "Stk32a-202"; transcript_source "ensembl"; transcript_biotype "protein_coding"; protein_id "ENSRNOP00000079735"; protein_version "1";
18	ensembl	exon	35543151	35543302	0	+	.	gene_id "ENSRNOG00000027066"; gene_version "8"; transcript_id "ENSRNOT00000163350"; transcript_version "1"; exon_number "4"; gene_name "Stk32a"; gene_source "ensembl"; gene_biotype "protein_coding"; transcript_name "Stk32a-203"; transcript_source "ensembl"; transcript_biotype "protein_coding"; exon_id "ENSRNOE00000297873"; exon_version "1";
18	ensembl	CDS	35543151	35543302	0	+	0	gene_id "ENSRNOG00000027066"; gene_version "8"; transcript_id "ENSRNOT00000163350"; transcript_version "1"; exon_number "4"; gene_name "Stk32a"; gene_source "ensembl"; gene_biotype "protein_coding"; transcript_name "Stk32a-203"; transcript_source "ensembl"; transcript_biotype "protein_coding"; protein_id "ENSRNOP00000107411"; protein_version "1";
18	ENSEMBL114_rn	exon	35543151	35543302	3.6968211340777	+	.	gene_id "ENSRNOG00000027066"; transcript_id "ENSRNOG00000027066_tx_3"; exon_id "18_35543151_35543302_+"; exonnum "4"; txlen "822";
18	ENSEMBL114_rn	exon	35543151	35543302	0.122485006181696	+	.	gene_id "ENSRNOG00000027066"; transcript_id "ENSRNOG00000027066_tx_4"; exon_id "18_35543151_35543302_+"; exonnum "5"; txlen "1740";
18	ensembl	exon	35565261	35565434	0	+	.	gene_id "ENSRNOG00000027066"; gene_version "8"; transcript_id "ENSRNOT00000031370"; transcript_version "8"; exon_number "5"; gene_name "Stk32a"; gene_source "ensembl"; gene_biotype "protein_coding"; transcript_name "Stk32a-201"; transcript_source "ensembl"; transcript_biotype "protein_coding"; exon_id "ENSRNOE00000288461"; exon_version "1"; tag "Ensembl_canonical";
18	ensembl	CDS	35565261	35565434	0	+	1	gene_id "ENSRNOG00000027066"; gene_version "8"; transcript_id "ENSRNOT00000031370"; transcript_version "8"; exon_number "5"; gene_name "Stk32a"; gene_source "ensembl"; gene_biotype "protein_coding"; transcript_name "Stk32a-201"; transcript_source "ensembl"; transcript_biotype "protein_coding"; protein_id "ENSRNOP00000036737"; protein_version "4"; tag "Ensembl_canonical";
18	ensembl	exon	35565261	35565434	0	+	.	gene_id "ENSRNOG00000027066"; gene_version "8"; transcript_id "ENSRNOT00000115603"; transcript_version "2"; exon_number "5"; gene_name "Stk32a"; gene_source "ensembl"; gene_biotype "protein_coding"; transcript_name "Stk32a-202"; transcript_source "ensembl"; transcript_biotype "protein_coding"; exon_id "ENSRNOE00000288461"; exon_version "1";
18	ensembl	CDS	35565261	35565434	0	+	1	gene_id "ENSRNOG00000027066"; gene_version "8"; transcript_id "ENSRNOT00000115603"; transcript_version "2"; exon_number "5"; gene_name "Stk32a"; gene_source "ensembl"; gene_biotype "protein_coding"; transcript_name "Stk32a-202"; transcript_source "ensembl"; transcript_biotype "protein_coding"; protein_id "ENSRNOP00000079735"; protein_version "1";
18	ensembl	exon	35565261	35565434	0	+	.	gene_id "ENSRNOG00000027066"; gene_version "8"; transcript_id "ENSRNOT00000163350"; transcript_version "1"; exon_number "5"; gene_name "Stk32a"; gene_source "ensembl"; gene_biotype "protein_coding"; transcript_name "Stk32a-203"; transcript_source "ensembl"; transcript_biotype "protein_coding"; exon_id "ENSRNOE00000288461"; exon_version "1";
18	ensembl	CDS	35565261	35565434	0	+	1	gene_id "ENSRNOG00000027066"; gene_version "8"; transcript_id "ENSRNOT00000163350"; transcript_version "1"; exon_number "5"; gene_name "Stk32a"; gene_source "ensembl"; gene_biotype "protein_coding"; transcript_name "Stk32a-203"; transcript_source "ensembl"; transcript_biotype "protein_coding"; protein_id "ENSRNOP00000107411"; protein_version "1";
18	ENSEMBL114_rn	exon	35565261	35565434	3.6968211340777	+	.	gene_id "ENSRNOG00000027066"; transcript_id "ENSRNOG00000027066_tx_3"; exon_id "18_35565261_35565434_+"; exonnum "5"; txlen "822";
18	ENSEMBL114_rn	exon	35565261	35565434	0.122485006181696	+	.	gene_id "ENSRNOG00000027066"; transcript_id "ENSRNOG00000027066_tx_4"; exon_id "18_35565261_35565434_+"; exonnum "6"; txlen "1740";
18	sraer114_ss	exon	35571073	35571217	3.6968211340777	+	.	gene_id "ENSRNOG00000027066"; transcript_id "ENSRNOG00000027066_tx_3"; exon_id "18_35571073_35571217_+"; exonnum "6"; txlen "822";
18	ensembl	exon	35592405	35592442	0	+	.	gene_id "ENSRNOG00000027066"; gene_version "8"; transcript_id "ENSRNOT00000031370"; transcript_version "8"; exon_number "6"; gene_name "Stk32a"; gene_source "ensembl"; gene_biotype "protein_coding"; transcript_name "Stk32a-201"; transcript_source "ensembl"; transcript_biotype "protein_coding"; exon_id "ENSRNOE00000245347"; exon_version "1"; tag "Ensembl_canonical";
18	ensembl	CDS	35592405	35592442	0	+	1	gene_id "ENSRNOG00000027066"; gene_version "8"; transcript_id "ENSRNOT00000031370"; transcript_version "8"; exon_number "6"; gene_name "Stk32a"; gene_source "ensembl"; gene_biotype "protein_coding"; transcript_name "Stk32a-201"; transcript_source "ensembl"; transcript_biotype "protein_coding"; protein_id "ENSRNOP00000036737"; protein_version "4"; tag "Ensembl_canonical";
18	ensembl	exon	35592405	35592442	0	+	.	gene_id "ENSRNOG00000027066"; gene_version "8"; transcript_id "ENSRNOT00000115603"; transcript_version "2"; exon_number "6"; gene_name "Stk32a"; gene_source "ensembl"; gene_biotype "protein_coding"; transcript_name "Stk32a-202"; transcript_source "ensembl"; transcript_biotype "protein_coding"; exon_id "ENSRNOE00000245347"; exon_version "1";
18	ensembl	CDS	35592405	35592442	0	+	1	gene_id "ENSRNOG00000027066"; gene_version "8"; transcript_id "ENSRNOT00000115603"; transcript_version "2"; exon_number "6"; gene_name "Stk32a"; gene_source "ensembl"; gene_biotype "protein_coding"; transcript_name "Stk32a-202"; transcript_source "ensembl"; transcript_biotype "protein_coding"; protein_id "ENSRNOP00000079735"; protein_version "1";
18	ensembl	exon	35592405	35592442	0	+	.	gene_id "ENSRNOG00000027066"; gene_version "8"; transcript_id "ENSRNOT00000163350"; transcript_version "1"; exon_number "6"; gene_name "Stk32a"; gene_source "ensembl"; gene_biotype "protein_coding"; transcript_name "Stk32a-203"; transcript_source "ensembl"; transcript_biotype "protein_coding"; exon_id "ENSRNOE00000245347"; exon_version "1";
18	ensembl	CDS	35592405	35592442	0	+	1	gene_id "ENSRNOG00000027066"; gene_version "8"; transcript_id "ENSRNOT00000163350"; transcript_version "1"; exon_number "6"; gene_name "Stk32a"; gene_source "ensembl"; gene_biotype "protein_coding"; transcript_name "Stk32a-203"; transcript_source "ensembl"; transcript_biotype "protein_coding"; protein_id "ENSRNOP00000107411"; protein_version "1";
18	ENSEMBL114_rn	exon	35592405	35592442	0.122485006181696	+	.	gene_id "ENSRNOG00000027066"; transcript_id "ENSRNOG00000027066_tx_4"; exon_id "18_35592405_35592442_+"; exonnum "7"; txlen "1740";
18	ensembl	exon	35600553	35600642	0	+	.	gene_id "ENSRNOG00000027066"; gene_version "8"; transcript_id "ENSRNOT00000031370"; transcript_version "8"; exon_number "7"; gene_name "Stk32a"; gene_source "ensembl"; gene_biotype "protein_coding"; transcript_name "Stk32a-201"; transcript_source "ensembl"; transcript_biotype "protein_coding"; exon_id "ENSRNOE00000245333"; exon_version "1"; tag "Ensembl_canonical";
18	ensembl	CDS	35600553	35600642	0	+	2	gene_id "ENSRNOG00000027066"; gene_version "8"; transcript_id "ENSRNOT00000031370"; transcript_version "8"; exon_number "7"; gene_name "Stk32a"; gene_source "ensembl"; gene_biotype "protein_coding"; transcript_name "Stk32a-201"; transcript_source "ensembl"; transcript_biotype "protein_coding"; protein_id "ENSRNOP00000036737"; protein_version "4"; tag "Ensembl_canonical";
18	ensembl	exon	35600553	35600642	0	+	.	gene_id "ENSRNOG00000027066"; gene_version "8"; transcript_id "ENSRNOT00000163350"; transcript_version "1"; exon_number "7"; gene_name "Stk32a"; gene_source "ensembl"; gene_biotype "protein_coding"; transcript_name "Stk32a-203"; transcript_source "ensembl"; transcript_biotype "protein_coding"; exon_id "ENSRNOE00000245333"; exon_version "1";
18	ensembl	CDS	35600553	35600642	0	+	2	gene_id "ENSRNOG00000027066"; gene_version "8"; transcript_id "ENSRNOT00000163350"; transcript_version "1"; exon_number "7"; gene_name "Stk32a"; gene_source "ensembl"; gene_biotype "protein_coding"; transcript_name "Stk32a-203"; transcript_source "ensembl"; transcript_biotype "protein_coding"; protein_id "ENSRNOP00000107411"; protein_version "1";
18	ENSEMBL114_rn	exon	35600553	35600642	0.122485006181696	+	.	gene_id "ENSRNOG00000027066"; transcript_id "ENSRNOG00000027066_tx_4"; exon_id "18_35600553_35600642_+"; exonnum "8"; txlen "1740";
18	ensembl	exon	35609158	35609255	0	+	.	gene_id "ENSRNOG00000027066"; gene_version "8"; transcript_id "ENSRNOT00000031370"; transcript_version "8"; exon_number "8"; gene_name "Stk32a"; gene_source "ensembl"; gene_biotype "protein_coding"; transcript_name "Stk32a-201"; transcript_source "ensembl"; transcript_biotype "protein_coding"; exon_id "ENSRNOE00000064107"; exon_version "3"; tag "Ensembl_canonical";
18	ensembl	CDS	35609158	35609255	0	+	2	gene_id "ENSRNOG00000027066"; gene_version "8"; transcript_id "ENSRNOT00000031370"; transcript_version "8"; exon_number "8"; gene_name "Stk32a"; gene_source "ensembl"; gene_biotype "protein_coding"; transcript_name "Stk32a-201"; transcript_source "ensembl"; transcript_biotype "protein_coding"; protein_id "ENSRNOP00000036737"; protein_version "4"; tag "Ensembl_canonical";
18	ensembl	exon	35609158	35609255	0	+	.	gene_id "ENSRNOG00000027066"; gene_version "8"; transcript_id "ENSRNOT00000115603"; transcript_version "2"; exon_number "7"; gene_name "Stk32a"; gene_source "ensembl"; gene_biotype "protein_coding"; transcript_name "Stk32a-202"; transcript_source "ensembl"; transcript_biotype "protein_coding"; exon_id "ENSRNOE00000064107"; exon_version "3";
18	ensembl	CDS	35609158	35609255	0	+	2	gene_id "ENSRNOG00000027066"; gene_version "8"; transcript_id "ENSRNOT00000115603"; transcript_version "2"; exon_number "7"; gene_name "Stk32a"; gene_source "ensembl"; gene_biotype "protein_coding"; transcript_name "Stk32a-202"; transcript_source "ensembl"; transcript_biotype "protein_coding"; protein_id "ENSRNOP00000079735"; protein_version "1";
18	ensembl	exon	35609158	35609255	0	+	.	gene_id "ENSRNOG00000027066"; gene_version "8"; transcript_id "ENSRNOT00000163350"; transcript_version "1"; exon_number "8"; gene_name "Stk32a"; gene_source "ensembl"; gene_biotype "protein_coding"; transcript_name "Stk32a-203"; transcript_source "ensembl"; transcript_biotype "protein_coding"; exon_id "ENSRNOE00000064107"; exon_version "3";
18	ensembl	CDS	35609158	35609255	0	+	2	gene_id "ENSRNOG00000027066"; gene_version "8"; transcript_id "ENSRNOT00000163350"; transcript_version "1"; exon_number "8"; gene_name "Stk32a"; gene_source "ensembl"; gene_biotype "protein_coding"; transcript_name "Stk32a-203"; transcript_source "ensembl"; transcript_biotype "protein_coding"; protein_id "ENSRNOP00000107411"; protein_version "1";
18	ENSEMBL114_rn	exon	35609158	35609255	0.122485006181696	+	.	gene_id "ENSRNOG00000027066"; transcript_id "ENSRNOG00000027066_tx_4"; exon_id "18_35609158_35609255_+"; exonnum "9"; txlen "1740";
18	ensembl	exon	35614724	35614840	0	+	.	gene_id "ENSRNOG00000027066"; gene_version "8"; transcript_id "ENSRNOT00000031370"; transcript_version "8"; exon_number "9"; gene_name "Stk32a"; gene_source "ensembl"; gene_biotype "protein_coding"; transcript_name "Stk32a-201"; transcript_source "ensembl"; transcript_biotype "protein_coding"; exon_id "ENSRNOE00000245327"; exon_version "2"; tag "Ensembl_canonical";
18	ensembl	CDS	35614724	35614840	0	+	0	gene_id "ENSRNOG00000027066"; gene_version "8"; transcript_id "ENSRNOT00000031370"; transcript_version "8"; exon_number "9"; gene_name "Stk32a"; gene_source "ensembl"; gene_biotype "protein_coding"; transcript_name "Stk32a-201"; transcript_source "ensembl"; transcript_biotype "protein_coding"; protein_id "ENSRNOP00000036737"; protein_version "4"; tag "Ensembl_canonical";
18	ensembl	exon	35614724	35614840	0	+	.	gene_id "ENSRNOG00000027066"; gene_version "8"; transcript_id "ENSRNOT00000115603"; transcript_version "2"; exon_number "8"; gene_name "Stk32a"; gene_source "ensembl"; gene_biotype "protein_coding"; transcript_name "Stk32a-202"; transcript_source "ensembl"; transcript_biotype "protein_coding"; exon_id "ENSRNOE00000245327"; exon_version "2";
18	ensembl	CDS	35614724	35614840	0	+	0	gene_id "ENSRNOG00000027066"; gene_version "8"; transcript_id "ENSRNOT00000115603"; transcript_version "2"; exon_number "8"; gene_name "Stk32a"; gene_source "ensembl"; gene_biotype "protein_coding"; transcript_name "Stk32a-202"; transcript_source "ensembl"; transcript_biotype "protein_coding"; protein_id "ENSRNOP00000079735"; protein_version "1";
18	ensembl	exon	35614724	35614840	0	+	.	gene_id "ENSRNOG00000027066"; gene_version "8"; transcript_id "ENSRNOT00000163350"; transcript_version "1"; exon_number "9"; gene_name "Stk32a"; gene_source "ensembl"; gene_biotype "protein_coding"; transcript_name "Stk32a-203"; transcript_source "ensembl"; transcript_biotype "protein_coding"; exon_id "ENSRNOE00000245327"; exon_version "2";
18	ensembl	CDS	35614724	35614840	0	+	0	gene_id "ENSRNOG00000027066"; gene_version "8"; transcript_id "ENSRNOT00000163350"; transcript_version "1"; exon_number "9"; gene_name "Stk32a"; gene_source "ensembl"; gene_biotype "protein_coding"; transcript_name "Stk32a-203"; transcript_source "ensembl"; transcript_biotype "protein_coding"; protein_id "ENSRNOP00000107411"; protein_version "1";
18	ENSEMBL114_rn	exon	35614724	35614840	0.122485006181696	+	.	gene_id "ENSRNOG00000027066"; transcript_id "ENSRNOG00000027066_tx_4"; exon_id "18_35614724_35614840_+"; exonnum "10"; txlen "1740";
18	ensembl	exon	35616207	35616332	0	+	.	gene_id "ENSRNOG00000027066"; gene_version "8"; transcript_id "ENSRNOT00000031370"; transcript_version "8"; exon_number "10"; gene_name "Stk32a"; gene_source "ensembl"; gene_biotype "protein_coding"; transcript_name "Stk32a-201"; transcript_source "ensembl"; transcript_biotype "protein_coding"; exon_id "ENSRNOE00000245324"; exon_version "1"; tag "Ensembl_canonical";
18	ensembl	CDS	35616207	35616332	0	+	0	gene_id "ENSRNOG00000027066"; gene_version "8"; transcript_id "ENSRNOT00000031370"; transcript_version "8"; exon_number "10"; gene_name "Stk32a"; gene_source "ensembl"; gene_biotype "protein_coding"; transcript_name "Stk32a-201"; transcript_source "ensembl"; transcript_biotype "protein_coding"; protein_id "ENSRNOP00000036737"; protein_version "4"; tag "Ensembl_canonical";
18	ensembl	exon	35616207	35616332	0	+	.	gene_id "ENSRNOG00000027066"; gene_version "8"; transcript_id "ENSRNOT00000115603"; transcript_version "2"; exon_number "9"; gene_name "Stk32a"; gene_source "ensembl"; gene_biotype "protein_coding"; transcript_name "Stk32a-202"; transcript_source "ensembl"; transcript_biotype "protein_coding"; exon_id "ENSRNOE00000245324"; exon_version "1";
18	ensembl	CDS	35616207	35616332	0	+	0	gene_id "ENSRNOG00000027066"; gene_version "8"; transcript_id "ENSRNOT00000115603"; transcript_version "2"; exon_number "9"; gene_name "Stk32a"; gene_source "ensembl"; gene_biotype "protein_coding"; transcript_name "Stk32a-202"; transcript_source "ensembl"; transcript_biotype "protein_coding"; protein_id "ENSRNOP00000079735"; protein_version "1";
18	ensembl	exon	35616207	35616332	0	+	.	gene_id "ENSRNOG00000027066"; gene_version "8"; transcript_id "ENSRNOT00000163350"; transcript_version "1"; exon_number "10"; gene_name "Stk32a"; gene_source "ensembl"; gene_biotype "protein_coding"; transcript_name "Stk32a-203"; transcript_source "ensembl"; transcript_biotype "protein_coding"; exon_id "ENSRNOE00000245324"; exon_version "1";
18	ensembl	CDS	35616207	35616332	0	+	0	gene_id "ENSRNOG00000027066"; gene_version "8"; transcript_id "ENSRNOT00000163350"; transcript_version "1"; exon_number "10"; gene_name "Stk32a"; gene_source "ensembl"; gene_biotype "protein_coding"; transcript_name "Stk32a-203"; transcript_source "ensembl"; transcript_biotype "protein_coding"; protein_id "ENSRNOP00000107411"; protein_version "1";
18	ENSEMBL114_rn	exon	35616207	35616332	0.122485006181696	+	.	gene_id "ENSRNOG00000027066"; transcript_id "ENSRNOG00000027066_tx_4"; exon_id "18_35616207_35616332_+"; exonnum "11"; txlen "1740";
18	ensembl	exon	35617737	35617865	0	+	.	gene_id "ENSRNOG00000027066"; gene_version "8"; transcript_id "ENSRNOT00000031370"; transcript_version "8"; exon_number "11"; gene_name "Stk32a"; gene_source "ensembl"; gene_biotype "protein_coding"; transcript_name "Stk32a-201"; transcript_source "ensembl"; transcript_biotype "protein_coding"; exon_id "ENSRNOE00000245320"; exon_version "1"; tag "Ensembl_canonical";
18	ensembl	CDS	35617737	35617865	0	+	0	gene_id "ENSRNOG00000027066"; gene_version "8"; transcript_id "ENSRNOT00000031370"; transcript_version "8"; exon_number "11"; gene_name "Stk32a"; gene_source "ensembl"; gene_biotype "protein_coding"; transcript_name "Stk32a-201"; transcript_source "ensembl"; transcript_biotype "protein_coding"; protein_id "ENSRNOP00000036737"; protein_version "4"; tag "Ensembl_canonical";
18	ensembl	exon	35617737	35617865	0	+	.	gene_id "ENSRNOG00000027066"; gene_version "8"; transcript_id "ENSRNOT00000115603"; transcript_version "2"; exon_number "10"; gene_name "Stk32a"; gene_source "ensembl"; gene_biotype "protein_coding"; transcript_name "Stk32a-202"; transcript_source "ensembl"; transcript_biotype "protein_coding"; exon_id "ENSRNOE00000245320"; exon_version "1";
18	ensembl	CDS	35617737	35617865	0	+	0	gene_id "ENSRNOG00000027066"; gene_version "8"; transcript_id "ENSRNOT00000115603"; transcript_version "2"; exon_number "10"; gene_name "Stk32a"; gene_source "ensembl"; gene_biotype "protein_coding"; transcript_name "Stk32a-202"; transcript_source "ensembl"; transcript_biotype "protein_coding"; protein_id "ENSRNOP00000079735"; protein_version "1";
18	ensembl	exon	35617737	35617865	0	+	.	gene_id "ENSRNOG00000027066"; gene_version "8"; transcript_id "ENSRNOT00000163350"; transcript_version "1"; exon_number "11"; gene_name "Stk32a"; gene_source "ensembl"; gene_biotype "protein_coding"; transcript_name "Stk32a-203"; transcript_source "ensembl"; transcript_biotype "protein_coding"; exon_id "ENSRNOE00000245320"; exon_version "1";
18	ensembl	CDS	35617737	35617865	0	+	0	gene_id "ENSRNOG00000027066"; gene_version "8"; transcript_id "ENSRNOT00000163350"; transcript_version "1"; exon_number "11"; gene_name "Stk32a"; gene_source "ensembl"; gene_biotype "protein_coding"; transcript_name "Stk32a-203"; transcript_source "ensembl"; transcript_biotype "protein_coding"; protein_id "ENSRNOP00000107411"; protein_version "1";
18	ENSEMBL114_rn	exon	35617737	35617865	0.122485006181696	+	.	gene_id "ENSRNOG00000027066"; transcript_id "ENSRNOG00000027066_tx_4"; exon_id "18_35617737_35617865_+"; exonnum "12"; txlen "1740";
18	ensembl	exon	35618478	35618542	0	+	.	gene_id "ENSRNOG00000027066"; gene_version "8"; transcript_id "ENSRNOT00000031370"; transcript_version "8"; exon_number "12"; gene_name "Stk32a"; gene_source "ensembl"; gene_biotype "protein_coding"; transcript_name "Stk32a-201"; transcript_source "ensembl"; transcript_biotype "protein_coding"; exon_id "ENSRNOE00000244930"; exon_version "1"; tag "Ensembl_canonical";
18	ensembl	CDS	35618478	35618542	0	+	0	gene_id "ENSRNOG00000027066"; gene_version "8"; transcript_id "ENSRNOT00000031370"; transcript_version "8"; exon_number "12"; gene_name "Stk32a"; gene_source "ensembl"; gene_biotype "protein_coding"; transcript_name "Stk32a-201"; transcript_source "ensembl"; transcript_biotype "protein_coding"; protein_id "ENSRNOP00000036737"; protein_version "4"; tag "Ensembl_canonical";
18	ensembl	exon	35618478	35618542	0	+	.	gene_id "ENSRNOG00000027066"; gene_version "8"; transcript_id "ENSRNOT00000115603"; transcript_version "2"; exon_number "11"; gene_name "Stk32a"; gene_source "ensembl"; gene_biotype "protein_coding"; transcript_name "Stk32a-202"; transcript_source "ensembl"; transcript_biotype "protein_coding"; exon_id "ENSRNOE00000244930"; exon_version "1";
18	ensembl	CDS	35618478	35618542	0	+	0	gene_id "ENSRNOG00000027066"; gene_version "8"; transcript_id "ENSRNOT00000115603"; transcript_version "2"; exon_number "11"; gene_name "Stk32a"; gene_source "ensembl"; gene_biotype "protein_coding"; transcript_name "Stk32a-202"; transcript_source "ensembl"; transcript_biotype "protein_coding"; protein_id "ENSRNOP00000079735"; protein_version "1";
18	ensembl	exon	35618478	35618542	0	+	.	gene_id "ENSRNOG00000027066"; gene_version "8"; transcript_id "ENSRNOT00000163350"; transcript_version "1"; exon_number "12"; gene_name "Stk32a"; gene_source "ensembl"; gene_biotype "protein_coding"; transcript_name "Stk32a-203"; transcript_source "ensembl"; transcript_biotype "protein_coding"; exon_id "ENSRNOE00000244930"; exon_version "1";
18	ensembl	CDS	35618478	35618542	0	+	0	gene_id "ENSRNOG00000027066"; gene_version "8"; transcript_id "ENSRNOT00000163350"; transcript_version "1"; exon_number "12"; gene_name "Stk32a"; gene_source "ensembl"; gene_biotype "protein_coding"; transcript_name "Stk32a-203"; transcript_source "ensembl"; transcript_biotype "protein_coding"; protein_id "ENSRNOP00000107411"; protein_version "1";
18	ENSEMBL114_rn	exon	35618478	35618542	0.122485006181696	+	.	gene_id "ENSRNOG00000027066"; transcript_id "ENSRNOG00000027066_tx_4"; exon_id "18_35618478_35618542_+"; exonnum "13"; txlen "1740";
18	ensembl	CDS	35619285	35619378	0	+	1	gene_id "ENSRNOG00000027066"; gene_version "8"; transcript_id "ENSRNOT00000031370"; transcript_version "8"; exon_number "13"; gene_name "Stk32a"; gene_source "ensembl"; gene_biotype "protein_coding"; transcript_name "Stk32a-201"; transcript_source "ensembl"; transcript_biotype "protein_coding"; protein_id "ENSRNOP00000036737"; protein_version "4"; tag "Ensembl_canonical";
18	ensembl	CDS	35619285	35619378	0	+	1	gene_id "ENSRNOG00000027066"; gene_version "8"; transcript_id "ENSRNOT00000115603"; transcript_version "2"; exon_number "12"; gene_name "Stk32a"; gene_source "ensembl"; gene_biotype "protein_coding"; transcript_name "Stk32a-202"; transcript_source "ensembl"; transcript_biotype "protein_coding"; protein_id "ENSRNOP00000079735"; protein_version "1";
18	ensembl	exon	35619285	35619634	0	+	.	gene_id "ENSRNOG00000027066"; gene_version "8"; transcript_id "ENSRNOT00000031370"; transcript_version "8"; exon_number "13"; gene_name "Stk32a"; gene_source "ensembl"; gene_biotype "protein_coding"; transcript_name "Stk32a-201"; transcript_source "ensembl"; transcript_biotype "protein_coding"; exon_id "ENSRNOE00000764978"; exon_version "1"; tag "Ensembl_canonical";
18	ensembl	exon	35619285	35619634	0	+	.	gene_id "ENSRNOG00000027066"; gene_version "8"; transcript_id "ENSRNOT00000115603"; transcript_version "2"; exon_number "12"; gene_name "Stk32a"; gene_source "ensembl"; gene_biotype "protein_coding"; transcript_name "Stk32a-202"; transcript_source "ensembl"; transcript_biotype "protein_coding"; exon_id "ENSRNOE00000764978"; exon_version "1";
18	ENSEMBL114_rn	exon	35619285	35619634	0.122485006181696	+	.	gene_id "ENSRNOG00000027066"; transcript_id "ENSRNOG00000027066_tx_4"; exon_id "18_35619285_35619634_+"; exonnum "14"; txlen "1740";
18	ensembl	stop_codon	35619379	35619381	0	+	0	gene_id "ENSRNOG00000027066"; gene_version "8"; transcript_id "ENSRNOT00000031370"; transcript_version "8"; exon_number "13"; gene_name "Stk32a"; gene_source "ensembl"; gene_biotype "protein_coding"; transcript_name "Stk32a-201"; transcript_source "ensembl"; transcript_biotype "protein_coding"; tag "Ensembl_canonical";
18	ensembl	stop_codon	35619379	35619381	0	+	0	gene_id "ENSRNOG00000027066"; gene_version "8"; transcript_id "ENSRNOT00000115603"; transcript_version "2"; exon_number "12"; gene_name "Stk32a"; gene_source "ensembl"; gene_biotype "protein_coding"; transcript_name "Stk32a-202"; transcript_source "ensembl"; transcript_biotype "protein_coding";
18	ensembl	three_prime_utr	35619382	35619634	0	+	.	gene_id "ENSRNOG00000027066"; gene_version "8"; transcript_id "ENSRNOT00000031370"; transcript_version "8"; gene_name "Stk32a"; gene_source "ensembl"; gene_biotype "protein_coding"; transcript_name "Stk32a-201"; transcript_source "ensembl"; transcript_biotype "protein_coding"; tag "Ensembl_canonical";
18	ensembl	three_prime_utr	35619382	35619634	0	+	.	gene_id "ENSRNOG00000027066"; gene_version "8"; transcript_id "ENSRNOT00000115603"; transcript_version "2"; gene_name "Stk32a"; gene_source "ensembl"; gene_biotype "protein_coding"; transcript_name "Stk32a-202"; transcript_source "ensembl"; transcript_biotype "protein_coding";
18	ensembl	CDS	35627963	35627981	0	+	1	gene_id "ENSRNOG00000027066"; gene_version "8"; transcript_id "ENSRNOT00000163350"; transcript_version "1"; exon_number "13"; gene_name "Stk32a"; gene_source "ensembl"; gene_biotype "protein_coding"; transcript_name "Stk32a-203"; transcript_source "ensembl"; transcript_biotype "protein_coding"; protein_id "ENSRNOP00000107411"; protein_version "1";
18	ensembl	exon	35627963	35628985	0	+	.	gene_id "ENSRNOG00000027066"; gene_version "8"; transcript_id "ENSRNOT00000163350"; transcript_version "1"; exon_number "13"; gene_name "Stk32a"; gene_source "ensembl"; gene_biotype "protein_coding"; transcript_name "Stk32a-203"; transcript_source "ensembl"; transcript_biotype "protein_coding"; exon_id "ENSRNOE00000570272"; exon_version "3";
18	ensembl	stop_codon	35627982	35627984	0	+	0	gene_id "ENSRNOG00000027066"; gene_version "8"; transcript_id "ENSRNOT00000163350"; transcript_version "1"; exon_number "13"; gene_name "Stk32a"; gene_source "ensembl"; gene_biotype "protein_coding"; transcript_name "Stk32a-203"; transcript_source "ensembl"; transcript_biotype "protein_coding";
18	ensembl	three_prime_utr	35627985	35628985	0	+	.	gene_id "ENSRNOG00000027066"; gene_version "8"; transcript_id "ENSRNOT00000163350"; transcript_version "1"; gene_name "Stk32a"; gene_source "ensembl"; gene_biotype "protein_coding"; transcript_name "Stk32a-203"; transcript_source "ensembl"; transcript_biotype "protein_coding";
18	sraer114_es	exon	35687581	35687774	0.0063273576534116	+	.	gene_id "ENSRNOG00000083343"; transcript_id "ENSRNOG00000083343_tx_74"; exon_id "18_35687581_35687774_+"; exonnum "1"; txlen "980";
18	sraer114_es	exon	35687581	35687774	0.0063273576534116	+	.	gene_id "ENSRNOG00000083343"; transcript_id "ENSRNOG00000083343_tx_75"; exon_id "18_35687581_35687774_+"; exonnum "1"; txlen "1017";
18	sraer114_es	exon	35687952	35687996	0.00938820553149731	+	.	gene_id "ENSRNOG00000083343"; transcript_id "ENSRNOG00000083343_tx_48"; exon_id "18_35687952_35687996_+"; exonnum "1"; txlen "1539";
18	sraer114_es	exon	35687952	35687996	0.00909482410863802	+	.	gene_id "ENSRNOG00000083343"; transcript_id "ENSRNOG00000083343_tx_51"; exon_id "18_35687952_35687996_+"; exonnum "1"; txlen "575";
18	sraer114_es	exon	35687952	35687996	0.0193631739087132	+	.	gene_id "ENSRNOG00000083343"; transcript_id "ENSRNOG00000083343_tx_6"; exon_id "18_35687952_35687996_+"; exonnum "1"; txlen "2148";
18	sraer114_mid	exon	35688210	35688403	0.00938820553149731	+	.	gene_id "ENSRNOG00000083343"; transcript_id "ENSRNOG00000083343_tx_48"; exon_id "18_35688210_35688403_+"; exonnum "2"; txlen "1539";
18	sraer114_mid	exon	35688210	35688403	0.00909482410863802	+	.	gene_id "ENSRNOG00000083343"; transcript_id "ENSRNOG00000083343_tx_51"; exon_id "18_35688210_35688403_+"; exonnum "2"; txlen "575";
18	sraer114_mid	exon	35688210	35688403	0.0193631739087132	+	.	gene_id "ENSRNOG00000083343"; transcript_id "ENSRNOG00000083343_tx_6"; exon_id "18_35688210_35688403_+"; exonnum "2"; txlen "2148";
18	sraer114_mid	exon	35688210	35688403	0.0063273576534116	+	.	gene_id "ENSRNOG00000083343"; transcript_id "ENSRNOG00000083343_tx_74"; exon_id "18_35688210_35688403_+"; exonnum "2"; txlen "980";
18	sraer114_mid	exon	35688210	35688403	0.0063273576534116	+	.	gene_id "ENSRNOG00000083343"; transcript_id "ENSRNOG00000083343_tx_75"; exon_id "18_35688210_35688403_+"; exonnum "2"; txlen "1017";
18	sraer114_ss	exon	35688889	35689224	0.00909482410863802	+	.	gene_id "ENSRNOG00000083343"; transcript_id "ENSRNOG00000083343_tx_51"; exon_id "18_35688889_35689224_+"; exonnum "3"; txlen "575";
18	sraer114_mid	exon	35700463	35701071	0.0146777093609264	+	.	gene_id "ENSRNOG00000083343"; transcript_id "ENSRNOG00000083343_tx_19"; exon_id "18_35700463_35701071_+"; exonnum "1"; txlen "3686";
18	sraer114_mid	exon	35700463	35701071	0.0146777093609264	+	.	gene_id "ENSRNOG00000083343"; transcript_id "ENSRNOG00000083343_tx_20"; exon_id "18_35700463_35701071_+"; exonnum "1"; txlen "3733";
18	sraer114_mid	exon	35700463	35701071	0.0115324859264422	+	.	gene_id "ENSRNOG00000083343"; transcript_id "ENSRNOG00000083343_tx_23"; exon_id "18_35700463_35701071_+"; exonnum "1"; txlen "3647";
18	sraer114_mid	exon	35700463	35701071	0.0115324859264422	+	.	gene_id "ENSRNOG00000083343"; transcript_id "ENSRNOG00000083343_tx_24"; exon_id "18_35700463_35701071_+"; exonnum "1"; txlen "3723";
18	sraer114_mid	exon	35700463	35701071	0.0115324859264422	+	.	gene_id "ENSRNOG00000083343"; transcript_id "ENSRNOG00000083343_tx_25"; exon_id "18_35700463_35701071_+"; exonnum "1"; txlen "3694";
18	sraer114_mid	exon	35700463	35701071	0.0115324859264422	+	.	gene_id "ENSRNOG00000083343"; transcript_id "ENSRNOG00000083343_tx_26"; exon_id "18_35700463_35701071_+"; exonnum "1"; txlen "3770";
18	sraer114_mid	exon	35700463	35701071	0.0110082820206948	+	.	gene_id "ENSRNOG00000083343"; transcript_id "ENSRNOG00000083343_tx_27"; exon_id "18_35700463_35701071_+"; exonnum "1"; txlen "2463";
18	sraer114_mid	exon	35700463	35701071	0.0110082820206948	+	.	gene_id "ENSRNOG00000083343"; transcript_id "ENSRNOG00000083343_tx_28"; exon_id "18_35700463_35701071_+"; exonnum "1"; txlen "2539";
18	sraer114_mid	exon	35700463	35701071	0.0110082820206948	+	.	gene_id "ENSRNOG00000083343"; transcript_id "ENSRNOG00000083343_tx_29"; exon_id "18_35700463_35701071_+"; exonnum "1"; txlen "2500";
18	sraer114_mid	exon	35700463	35701071	0.0110082820206948	+	.	gene_id "ENSRNOG00000083343"; transcript_id "ENSRNOG00000083343_tx_30"; exon_id "18_35700463_35701071_+"; exonnum "1"; txlen "2576";
18	sraer114_mid	exon	35700463	35701071	0.0110082820206948	+	.	gene_id "ENSRNOG00000083343"; transcript_id "ENSRNOG00000083343_tx_31"; exon_id "18_35700463_35701071_+"; exonnum "1"; txlen "2510";
18	sraer114_mid	exon	35700463	35701071	0.0110082820206948	+	.	gene_id "ENSRNOG00000083343"; transcript_id "ENSRNOG00000083343_tx_32"; exon_id "18_35700463_35701071_+"; exonnum "1"; txlen "2586";
18	sraer114_mid	exon	35700463	35701071	0.0110082820206948	+	.	gene_id "ENSRNOG00000083343"; transcript_id "ENSRNOG00000083343_tx_33"; exon_id "18_35700463_35701071_+"; exonnum "1"; txlen "2547";
18	sraer114_mid	exon	35700463	35701071	0.0110082820206948	+	.	gene_id "ENSRNOG00000083343"; transcript_id "ENSRNOG00000083343_tx_34"; exon_id "18_35700463_35701071_+"; exonnum "1"; txlen "2623";
18	sraer114_mid	exon	35700463	35701071	0.0220165640413896	+	.	gene_id "ENSRNOG00000083343"; transcript_id "ENSRNOG00000083343_tx_4"; exon_id "18_35700463_35701071_+"; exonnum "1"; txlen "3610";
18	sraer114_mid	exon	35700463	35701071	0.0220165640413896	+	.	gene_id "ENSRNOG00000083343"; transcript_id "ENSRNOG00000083343_tx_5"; exon_id "18_35700463_35701071_+"; exonnum "1"; txlen "3657";
18	sraer114_mid	exon	35700463	35701071	0.00838726249195796	+	.	gene_id "ENSRNOG00000083343"; transcript_id "ENSRNOG00000083343_tx_52"; exon_id "18_35700463_35701071_+"; exonnum "1"; txlen "2514";
18	sraer114_mid	exon	35700463	35701071	0.00838726249195796	+	.	gene_id "ENSRNOG00000083343"; transcript_id "ENSRNOG00000083343_tx_53"; exon_id "18_35700463_35701071_+"; exonnum "1"; txlen "2590";
18	sraer114_mid	exon	35700463	35701071	0.00838726249195796	+	.	gene_id "ENSRNOG00000083343"; transcript_id "ENSRNOG00000083343_tx_54"; exon_id "18_35700463_35701071_+"; exonnum "1"; txlen "3661";
18	sraer114_mid	exon	35700463	35701071	0.00838726249195796	+	.	gene_id "ENSRNOG00000083343"; transcript_id "ENSRNOG00000083343_tx_55"; exon_id "18_35700463_35701071_+"; exonnum "1"; txlen "3737";
18	sraer114_mid	exon	35700463	35701071	0.00838726249195796	+	.	gene_id "ENSRNOG00000083343"; transcript_id "ENSRNOG00000083343_tx_56"; exon_id "18_35700463_35701071_+"; exonnum "1"; txlen "2561";
18	sraer114_mid	exon	35700463	35701071	0.00838726249195796	+	.	gene_id "ENSRNOG00000083343"; transcript_id "ENSRNOG00000083343_tx_57"; exon_id "18_35700463_35701071_+"; exonnum "1"; txlen "2637";
18	sraer114_mid	exon	35700463	35701071	0.00838726249195796	+	.	gene_id "ENSRNOG00000083343"; transcript_id "ENSRNOG00000083343_tx_58"; exon_id "18_35700463_35701071_+"; exonnum "1"; txlen "3708";
18	sraer114_mid	exon	35700463	35701071	0.00838726249195796	+	.	gene_id "ENSRNOG00000083343"; transcript_id "ENSRNOG00000083343_tx_59"; exon_id "18_35700463_35701071_+"; exonnum "1"; txlen "3784";
18	sraer114_mid	exon	35700463	35701071	0.0193631739087132	+	.	gene_id "ENSRNOG00000083343"; transcript_id "ENSRNOG00000083343_tx_6"; exon_id "18_35700463_35701071_+"; exonnum "3"; txlen "2148";
18	sraer114_mid	exon	35700463	35701071	0.00471783515172635	+	.	gene_id "ENSRNOG00000083343"; transcript_id "ENSRNOG00000083343_tx_76"; exon_id "18_35700463_35701071_+"; exonnum "1"; txlen "2553";
18	sraer114_mid	exon	35700463	35701071	0.00471783515172635	+	.	gene_id "ENSRNOG00000083343"; transcript_id "ENSRNOG00000083343_tx_77"; exon_id "18_35700463_35701071_+"; exonnum "1"; txlen "2629";
18	sraer114_mid	exon	35700463	35701071	0.00471783515172635	+	.	gene_id "ENSRNOG00000083343"; transcript_id "ENSRNOG00000083343_tx_78"; exon_id "18_35700463_35701071_+"; exonnum "1"; txlen "2600";
18	sraer114_mid	exon	35700463	35701071	0.00471783515172635	+	.	gene_id "ENSRNOG00000083343"; transcript_id "ENSRNOG00000083343_tx_79"; exon_id "18_35700463_35701071_+"; exonnum "1"; txlen "2676";
18	sraer114_mid	exon	35700463	35701071	0.00471783515172635	+	.	gene_id "ENSRNOG00000083343"; transcript_id "ENSRNOG00000083343_tx_80"; exon_id "18_35700463_35701071_+"; exonnum "1"; txlen "2590";
18	sraer114_mid	exon	35700463	35701071	0.00471783515172635	+	.	gene_id "ENSRNOG00000083343"; transcript_id "ENSRNOG00000083343_tx_81"; exon_id "18_35700463_35701071_+"; exonnum "1"; txlen "2604";
18	sraer114_mid	exon	35700463	35701071	0.00471783515172635	+	.	gene_id "ENSRNOG00000083343"; transcript_id "ENSRNOG00000083343_tx_82"; exon_id "18_35700463_35701071_+"; exonnum "1"; txlen "2666";
18	sraer114_ss	exon	35709407	35710706	0.00938820553149731	+	.	gene_id "ENSRNOG00000083343"; transcript_id "ENSRNOG00000083343_tx_48"; exon_id "18_35709407_35710706_+"; exonnum "3"; txlen "1539";
18	sraer114_ss	exon	35709407	35710706	0.0193631739087132	+	.	gene_id "ENSRNOG00000083343"; transcript_id "ENSRNOG00000083343_tx_6"; exon_id "18_35709407_35710706_+"; exonnum "4"; txlen "2148";
18	sraer114_mid	exon	35717354	35717404	0.00838726249195796	+	.	gene_id "ENSRNOG00000083343"; transcript_id "ENSRNOG00000083343_tx_52"; exon_id "18_35717354_35717404_+"; exonnum "2"; txlen "2514";
18	sraer114_mid	exon	35717354	35717404	0.00838726249195796	+	.	gene_id "ENSRNOG00000083343"; transcript_id "ENSRNOG00000083343_tx_53"; exon_id "18_35717354_35717404_+"; exonnum "2"; txlen "2590";
18	sraer114_mid	exon	35717354	35717404	0.00838726249195796	+	.	gene_id "ENSRNOG00000083343"; transcript_id "ENSRNOG00000083343_tx_54"; exon_id "18_35717354_35717404_+"; exonnum "2"; txlen "3661";
18	sraer114_mid	exon	35717354	35717404	0.00838726249195796	+	.	gene_id "ENSRNOG00000083343"; transcript_id "ENSRNOG00000083343_tx_55"; exon_id "18_35717354_35717404_+"; exonnum "2"; txlen "3737";
18	sraer114_mid	exon	35717354	35717404	0.00838726249195796	+	.	gene_id "ENSRNOG00000083343"; transcript_id "ENSRNOG00000083343_tx_56"; exon_id "18_35717354_35717404_+"; exonnum "2"; txlen "2561";
18	sraer114_mid	exon	35717354	35717404	0.00838726249195796	+	.	gene_id "ENSRNOG00000083343"; transcript_id "ENSRNOG00000083343_tx_57"; exon_id "18_35717354_35717404_+"; exonnum "2"; txlen "2637";
18	sraer114_mid	exon	35717354	35717404	0.00838726249195796	+	.	gene_id "ENSRNOG00000083343"; transcript_id "ENSRNOG00000083343_tx_58"; exon_id "18_35717354_35717404_+"; exonnum "2"; txlen "3708";
18	sraer114_mid	exon	35717354	35717404	0.00838726249195796	+	.	gene_id "ENSRNOG00000083343"; transcript_id "ENSRNOG00000083343_tx_59"; exon_id "18_35717354_35717404_+"; exonnum "2"; txlen "3784";
18	sraer114_mid	exon	35717354	35717404	0.00471783515172635	+	.	gene_id "ENSRNOG00000083343"; transcript_id "ENSRNOG00000083343_tx_81"; exon_id "18_35717354_35717404_+"; exonnum "2"; txlen "2604";
18	sraer114_mid	exon	35717368	35717404	0.0115324859264422	+	.	gene_id "ENSRNOG00000083343"; transcript_id "ENSRNOG00000083343_tx_23"; exon_id "18_35717368_35717404_+"; exonnum "2"; txlen "3647";
18	sraer114_mid	exon	35717368	35717404	0.0115324859264422	+	.	gene_id "ENSRNOG00000083343"; transcript_id "ENSRNOG00000083343_tx_24"; exon_id "18_35717368_35717404_+"; exonnum "2"; txlen "3723";
18	sraer114_mid	exon	35717368	35717404	0.0115324859264422	+	.	gene_id "ENSRNOG00000083343"; transcript_id "ENSRNOG00000083343_tx_25"; exon_id "18_35717368_35717404_+"; exonnum "2"; txlen "3694";
18	sraer114_mid	exon	35717368	35717404	0.0115324859264422	+	.	gene_id "ENSRNOG00000083343"; transcript_id "ENSRNOG00000083343_tx_26"; exon_id "18_35717368_35717404_+"; exonnum "2"; txlen "3770";
18	sraer114_mid	exon	35717368	35717404	0.0110082820206948	+	.	gene_id "ENSRNOG00000083343"; transcript_id "ENSRNOG00000083343_tx_29"; exon_id "18_35717368_35717404_+"; exonnum "2"; txlen "2500";
18	sraer114_mid	exon	35717368	35717404	0.0110082820206948	+	.	gene_id "ENSRNOG00000083343"; transcript_id "ENSRNOG00000083343_tx_30"; exon_id "18_35717368_35717404_+"; exonnum "2"; txlen "2576";
18	sraer114_mid	exon	35717368	35717404	0.0110082820206948	+	.	gene_id "ENSRNOG00000083343"; transcript_id "ENSRNOG00000083343_tx_33"; exon_id "18_35717368_35717404_+"; exonnum "2"; txlen "2547";
18	sraer114_mid	exon	35717368	35717404	0.0110082820206948	+	.	gene_id "ENSRNOG00000083343"; transcript_id "ENSRNOG00000083343_tx_34"; exon_id "18_35717368_35717404_+"; exonnum "2"; txlen "2623";
18	sraer114_mid	exon	35717368	35717404	0.0063273576534116	+	.	gene_id "ENSRNOG00000083343"; transcript_id "ENSRNOG00000083343_tx_75"; exon_id "18_35717368_35717404_+"; exonnum "3"; txlen "1017";
18	sraer114_mid	exon	35717368	35717404	0.00471783515172635	+	.	gene_id "ENSRNOG00000083343"; transcript_id "ENSRNOG00000083343_tx_80"; exon_id "18_35717368_35717404_+"; exonnum "2"; txlen "2590";
18	sraer114_mid	exon	35717368	35717404	0.00471783515172635	+	.	gene_id "ENSRNOG00000083343"; transcript_id "ENSRNOG00000083343_tx_82"; exon_id "18_35717368_35717404_+"; exonnum "2"; txlen "2666";
18	sraer114_mid	exon	35724437	35724651	0.0162870221305524	+	.	gene_id "ENSRNOG00000083343"; transcript_id "ENSRNOG00000083343_tx_10"; exon_id "18_35724437_35724651_+"; exonnum "1"; txlen "2256";
18	sraer114_mid	exon	35724437	35724651	0.0156222457170605	+	.	gene_id "ENSRNOG00000083343"; transcript_id "ENSRNOG00000083343_tx_11"; exon_id "18_35724437_35724651_+"; exonnum "1"; txlen "2073";
18	sraer114_mid	exon	35724437	35724651	0.0156222457170605	+	.	gene_id "ENSRNOG00000083343"; transcript_id "ENSRNOG00000083343_tx_12"; exon_id "18_35724437_35724651_+"; exonnum "1"; txlen "2165";
18	sraer114_mid	exon	35724437	35724651	0.0156222457170605	+	.	gene_id "ENSRNOG00000083343"; transcript_id "ENSRNOG00000083343_tx_13"; exon_id "18_35724437_35724651_+"; exonnum "1"; txlen "2149";
18	sraer114_mid	exon	35724437	35724651	0.0156222457170605	+	.	gene_id "ENSRNOG00000083343"; transcript_id "ENSRNOG00000083343_tx_14"; exon_id "18_35724437_35724651_+"; exonnum "1"; txlen "2241";
18	sraer114_mid	exon	35724437	35724651	0.0156222457170605	+	.	gene_id "ENSRNOG00000083343"; transcript_id "ENSRNOG00000083343_tx_15"; exon_id "18_35724437_35724651_+"; exonnum "1"; txlen "2217";
18	sraer114_mid	exon	35724437	35724651	0.0156222457170605	+	.	gene_id "ENSRNOG00000083343"; transcript_id "ENSRNOG00000083343_tx_16"; exon_id "18_35724437_35724651_+"; exonnum "1"; txlen "2309";
18	sraer114_mid	exon	35724437	35724651	0.0156222457170605	+	.	gene_id "ENSRNOG00000083343"; transcript_id "ENSRNOG00000083343_tx_17"; exon_id "18_35724437_35724651_+"; exonnum "1"; txlen "2293";
18	sraer114_mid	exon	35724437	35724651	0.0156222457170605	+	.	gene_id "ENSRNOG00000083343"; transcript_id "ENSRNOG00000083343_tx_18"; exon_id "18_35724437_35724651_+"; exonnum "1"; txlen "2385";
18	sraer114_mid	exon	35724437	35724651	0.0146777093609264	+	.	gene_id "ENSRNOG00000083343"; transcript_id "ENSRNOG00000083343_tx_19"; exon_id "18_35724437_35724651_+"; exonnum "2"; txlen "3686";
18	sraer114_mid	exon	35724437	35724651	0.0362303145353104	+	.	gene_id "ENSRNOG00000083343"; transcript_id "ENSRNOG00000083343_tx_2"; exon_id "18_35724437_35724651_+"; exonnum "1"; txlen "2036";
18	sraer114_mid	exon	35724437	35724651	0.0146777093609264	+	.	gene_id "ENSRNOG00000083343"; transcript_id "ENSRNOG00000083343_tx_20"; exon_id "18_35724437_35724651_+"; exonnum "2"; txlen "3733";
18	sraer114_mid	exon	35724437	35724651	0.0122983636496008	+	.	gene_id "ENSRNOG00000083343"; transcript_id "ENSRNOG00000083343_tx_21"; exon_id "18_35724437_35724651_+"; exonnum "1"; txlen "1230";
18	sraer114_mid	exon	35724437	35724651	0.0122983636496008	+	.	gene_id "ENSRNOG00000083343"; transcript_id "ENSRNOG00000083343_tx_22"; exon_id "18_35724437_35724651_+"; exonnum "1"; txlen "1306";
18	sraer114_mid	exon	35724437	35724651	0.0115324859264422	+	.	gene_id "ENSRNOG00000083343"; transcript_id "ENSRNOG00000083343_tx_23"; exon_id "18_35724437_35724651_+"; exonnum "3"; txlen "3647";
18	sraer114_mid	exon	35724437	35724651	0.0115324859264422	+	.	gene_id "ENSRNOG00000083343"; transcript_id "ENSRNOG00000083343_tx_24"; exon_id "18_35724437_35724651_+"; exonnum "3"; txlen "3723";
18	sraer114_mid	exon	35724437	35724651	0.0115324859264422	+	.	gene_id "ENSRNOG00000083343"; transcript_id "ENSRNOG00000083343_tx_25"; exon_id "18_35724437_35724651_+"; exonnum "3"; txlen "3694";
18	sraer114_mid	exon	35724437	35724651	0.0115324859264422	+	.	gene_id "ENSRNOG00000083343"; transcript_id "ENSRNOG00000083343_tx_26"; exon_id "18_35724437_35724651_+"; exonnum "3"; txlen "3770";
18	sraer114_mid	exon	35724437	35724651	0.0110082820206948	+	.	gene_id "ENSRNOG00000083343"; transcript_id "ENSRNOG00000083343_tx_27"; exon_id "18_35724437_35724651_+"; exonnum "2"; txlen "2463";
18	sraer114_mid	exon	35724437	35724651	0.0110082820206948	+	.	gene_id "ENSRNOG00000083343"; transcript_id "ENSRNOG00000083343_tx_28"; exon_id "18_35724437_35724651_+"; exonnum "2"; txlen "2539";
18	sraer114_mid	exon	35724437	35724651	0.0110082820206948	+	.	gene_id "ENSRNOG00000083343"; transcript_id "ENSRNOG00000083343_tx_29"; exon_id "18_35724437_35724651_+"; exonnum "3"; txlen "2500";
18	sraer114_mid	exon	35724437	35724651	0.0362303145353104	+	.	gene_id "ENSRNOG00000083343"; transcript_id "ENSRNOG00000083343_tx_3"; exon_id "18_35724437_35724651_+"; exonnum "1"; txlen "2112";
18	sraer114_mid	exon	35724437	35724651	0.0110082820206948	+	.	gene_id "ENSRNOG00000083343"; transcript_id "ENSRNOG00000083343_tx_30"; exon_id "18_35724437_35724651_+"; exonnum "3"; txlen "2576";
18	sraer114_mid	exon	35724437	35724651	0.0110082820206948	+	.	gene_id "ENSRNOG00000083343"; transcript_id "ENSRNOG00000083343_tx_31"; exon_id "18_35724437_35724651_+"; exonnum "2"; txlen "2510";
18	sraer114_mid	exon	35724437	35724651	0.0110082820206948	+	.	gene_id "ENSRNOG00000083343"; transcript_id "ENSRNOG00000083343_tx_32"; exon_id "18_35724437_35724651_+"; exonnum "2"; txlen "2586";
18	sraer114_mid	exon	35724437	35724651	0.0110082820206948	+	.	gene_id "ENSRNOG00000083343"; transcript_id "ENSRNOG00000083343_tx_33"; exon_id "18_35724437_35724651_+"; exonnum "3"; txlen "2547";
18	sraer114_mid	exon	35724437	35724651	0.0110082820206948	+	.	gene_id "ENSRNOG00000083343"; transcript_id "ENSRNOG00000083343_tx_34"; exon_id "18_35724437_35724651_+"; exonnum "3"; txlen "2623";
18	sraer114_mid	exon	35724437	35724651	0.00997164620237902	+	.	gene_id "ENSRNOG00000083343"; transcript_id "ENSRNOG00000083343_tx_35"; exon_id "18_35724437_35724651_+"; exonnum "1"; txlen "2486";
18	sraer114_mid	exon	35724437	35724651	0.00997164620237902	+	.	gene_id "ENSRNOG00000083343"; transcript_id "ENSRNOG00000083343_tx_36"; exon_id "18_35724437_35724651_+"; exonnum "1"; txlen "2501";
18	sraer114_mid	exon	35724437	35724651	0.00997164620237902	+	.	gene_id "ENSRNOG00000083343"; transcript_id "ENSRNOG00000083343_tx_37"; exon_id "18_35724437_35724651_+"; exonnum "1"; txlen "2577";
18	sraer114_mid	exon	35724437	35724651	0.00997164620237902	+	.	gene_id "ENSRNOG00000083343"; transcript_id "ENSRNOG00000083343_tx_38"; exon_id "18_35724437_35724651_+"; exonnum "1"; txlen "2630";
18	sraer114_mid	exon	35724437	35724651	0.00963925799563305	+	.	gene_id "ENSRNOG00000083343"; transcript_id "ENSRNOG00000083343_tx_39"; exon_id "18_35724437_35724651_+"; exonnum "1"; txlen "1786";
18	sraer114_mid	exon	35724437	35724651	0.0220165640413896	+	.	gene_id "ENSRNOG00000083343"; transcript_id "ENSRNOG00000083343_tx_4"; exon_id "18_35724437_35724651_+"; exonnum "2"; txlen "3610";
18	sraer114_mid	exon	35724437	35724651	0.00963925799563305	+	.	gene_id "ENSRNOG00000083343"; transcript_id "ENSRNOG00000083343_tx_40"; exon_id "18_35724437_35724651_+"; exonnum "1"; txlen "1862";
18	sraer114_mid	exon	35724437	35724651	0.00963925799563305	+	.	gene_id "ENSRNOG00000083343"; transcript_id "ENSRNOG00000083343_tx_41"; exon_id "18_35724437_35724651_+"; exonnum "1"; txlen "2199";
18	sraer114_mid	exon	35724437	35724651	0.00963925799563305	+	.	gene_id "ENSRNOG00000083343"; transcript_id "ENSRNOG00000083343_tx_42"; exon_id "18_35724437_35724651_+"; exonnum "1"; txlen "1878";
18	sraer114_mid	exon	35724437	35724651	0.00963925799563305	+	.	gene_id "ENSRNOG00000083343"; transcript_id "ENSRNOG00000083343_tx_43"; exon_id "18_35724437_35724651_+"; exonnum "1"; txlen "1915";
18	sraer114_mid	exon	35724437	35724651	0.00963925799563305	+	.	gene_id "ENSRNOG00000083343"; transcript_id "ENSRNOG00000083343_tx_44"; exon_id "18_35724437_35724651_+"; exonnum "1"; txlen "2007";
18	sraer114_mid	exon	35724437	35724651	0.00963925799563305	+	.	gene_id "ENSRNOG00000083343"; transcript_id "ENSRNOG00000083343_tx_45"; exon_id "18_35724437_35724651_+"; exonnum "1"; txlen "2275";
18	sraer114_mid	exon	35724437	35724651	0.00963925799563305	+	.	gene_id "ENSRNOG00000083343"; transcript_id "ENSRNOG00000083343_tx_46"; exon_id "18_35724437_35724651_+"; exonnum "1"; txlen "1954";
18	sraer114_mid	exon	35724437	35724651	0.00963925799563305	+	.	gene_id "ENSRNOG00000083343"; transcript_id "ENSRNOG00000083343_tx_47"; exon_id "18_35724437_35724651_+"; exonnum "1"; txlen "2083";
18	sraer114_mid	exon	35724437	35724651	0.0220165640413896	+	.	gene_id "ENSRNOG00000083343"; transcript_id "ENSRNOG00000083343_tx_5"; exon_id "18_35724437_35724651_+"; exonnum "2"; txlen "3657";
18	sraer114_mid	exon	35724437	35724651	0.00838726249195796	+	.	gene_id "ENSRNOG00000083343"; transcript_id "ENSRNOG00000083343_tx_52"; exon_id "18_35724437_35724651_+"; exonnum "3"; txlen "2514";
18	sraer114_mid	exon	35724437	35724651	0.00838726249195796	+	.	gene_id "ENSRNOG00000083343"; transcript_id "ENSRNOG00000083343_tx_53"; exon_id "18_35724437_35724651_+"; exonnum "3"; txlen "2590";
18	sraer114_mid	exon	35724437	35724651	0.00838726249195796	+	.	gene_id "ENSRNOG00000083343"; transcript_id "ENSRNOG00000083343_tx_54"; exon_id "18_35724437_35724651_+"; exonnum "3"; txlen "3661";
18	sraer114_mid	exon	35724437	35724651	0.00838726249195796	+	.	gene_id "ENSRNOG00000083343"; transcript_id "ENSRNOG00000083343_tx_55"; exon_id "18_35724437_35724651_+"; exonnum "3"; txlen "3737";
18	sraer114_mid	exon	35724437	35724651	0.00838726249195796	+	.	gene_id "ENSRNOG00000083343"; transcript_id "ENSRNOG00000083343_tx_56"; exon_id "18_35724437_35724651_+"; exonnum "3"; txlen "2561";
18	sraer114_mid	exon	35724437	35724651	0.00838726249195796	+	.	gene_id "ENSRNOG00000083343"; transcript_id "ENSRNOG00000083343_tx_57"; exon_id "18_35724437_35724651_+"; exonnum "3"; txlen "2637";
18	sraer114_mid	exon	35724437	35724651	0.00838726249195796	+	.	gene_id "ENSRNOG00000083343"; transcript_id "ENSRNOG00000083343_tx_58"; exon_id "18_35724437_35724651_+"; exonnum "3"; txlen "3708";
18	sraer114_mid	exon	35724437	35724651	0.00838726249195796	+	.	gene_id "ENSRNOG00000083343"; transcript_id "ENSRNOG00000083343_tx_59"; exon_id "18_35724437_35724651_+"; exonnum "3"; txlen "3784";
18	sraer114_mid	exon	35724437	35724651	0.00698015234166531	+	.	gene_id "ENSRNOG00000083343"; transcript_id "ENSRNOG00000083343_tx_60"; exon_id "18_35724437_35724651_+"; exonnum "1"; txlen "1331";
18	sraer114_mid	exon	35724437	35724651	0.00698015234166531	+	.	gene_id "ENSRNOG00000083343"; transcript_id "ENSRNOG00000083343_tx_61"; exon_id "18_35724437_35724651_+"; exonnum "1"; txlen "1407";
18	sraer114_mid	exon	35724437	35724651	0.00664776413491934	+	.	gene_id "ENSRNOG00000083343"; transcript_id "ENSRNOG00000083343_tx_62"; exon_id "18_35724437_35724651_+"; exonnum "1"; txlen "1247";
18	sraer114_mid	exon	35724437	35724651	0.00664776413491934	+	.	gene_id "ENSRNOG00000083343"; transcript_id "ENSRNOG00000083343_tx_63"; exon_id "18_35724437_35724651_+"; exonnum "1"; txlen "1405";
18	sraer114_mid	exon	35724437	35724651	0.00664776413491934	+	.	gene_id "ENSRNOG00000083343"; transcript_id "ENSRNOG00000083343_tx_64"; exon_id "18_35724437_35724651_+"; exonnum "1"; txlen "1534";
18	sraer114_mid	exon	35724437	35724651	0.00664776413491934	+	.	gene_id "ENSRNOG00000083343"; transcript_id "ENSRNOG00000083343_tx_65"; exon_id "18_35724437_35724651_+"; exonnum "1"; txlen "1481";
18	sraer114_mid	exon	35724437	35724651	0.00664776413491934	+	.	gene_id "ENSRNOG00000083343"; transcript_id "ENSRNOG00000083343_tx_66"; exon_id "18_35724437_35724651_+"; exonnum "1"; txlen "1549";
18	sraer114_mid	exon	35724437	35724651	0.00664776413491934	+	.	gene_id "ENSRNOG00000083343"; transcript_id "ENSRNOG00000083343_tx_67"; exon_id "18_35724437_35724651_+"; exonnum "1"; txlen "1610";
18	sraer114_mid	exon	35724437	35724651	0.00664776413491934	+	.	gene_id "ENSRNOG00000083343"; transcript_id "ENSRNOG00000083343_tx_68"; exon_id "18_35724437_35724651_+"; exonnum "1"; txlen "2083";
18	sraer114_mid	exon	35724437	35724651	0.00664776413491934	+	.	gene_id "ENSRNOG00000083343"; transcript_id "ENSRNOG00000083343_tx_69"; exon_id "18_35724437_35724651_+"; exonnum "1"; txlen "1625";
18	sraer114_mid	exon	35724437	35724651	0.0162870221305524	+	.	gene_id "ENSRNOG00000083343"; transcript_id "ENSRNOG00000083343_tx_7"; exon_id "18_35724437_35724651_+"; exonnum "1"; txlen "2088";
18	sraer114_mid	exon	35724437	35724651	0.00664776413491934	+	.	gene_id "ENSRNOG00000083343"; transcript_id "ENSRNOG00000083343_tx_70"; exon_id "18_35724437_35724651_+"; exonnum "1"; txlen "2159";
18	sraer114_mid	exon	35724437	35724651	0.00664776413491934	+	.	gene_id "ENSRNOG00000083343"; transcript_id "ENSRNOG00000083343_tx_71"; exon_id "18_35724437_35724651_+"; exonnum "1"; txlen "2212";
18	sraer114_mid	exon	35724437	35724651	0.00664776413491934	+	.	gene_id "ENSRNOG00000083343"; transcript_id "ENSRNOG00000083343_tx_72"; exon_id "18_35724437_35724651_+"; exonnum "1"; txlen "1678";
18	sraer114_mid	exon	35724437	35724651	0.00664776413491934	+	.	gene_id "ENSRNOG00000083343"; transcript_id "ENSRNOG00000083343_tx_73"; exon_id "18_35724437_35724651_+"; exonnum "1"; txlen "2288";
18	sraer114_mid	exon	35724437	35724651	0.0063273576534116	+	.	gene_id "ENSRNOG00000083343"; transcript_id "ENSRNOG00000083343_tx_74"; exon_id "18_35724437_35724651_+"; exonnum "3"; txlen "980";
18	sraer114_mid	exon	35724437	35724651	0.0063273576534116	+	.	gene_id "ENSRNOG00000083343"; transcript_id "ENSRNOG00000083343_tx_75"; exon_id "18_35724437_35724651_+"; exonnum "4"; txlen "1017";
18	sraer114_mid	exon	35724437	35724651	0.00471783515172635	+	.	gene_id "ENSRNOG00000083343"; transcript_id "ENSRNOG00000083343_tx_76"; exon_id "18_35724437_35724651_+"; exonnum "2"; txlen "2553";
18	sraer114_mid	exon	35724437	35724651	0.00471783515172635	+	.	gene_id "ENSRNOG00000083343"; transcript_id "ENSRNOG00000083343_tx_77"; exon_id "18_35724437_35724651_+"; exonnum "2"; txlen "2629";
18	sraer114_mid	exon	35724437	35724651	0.00471783515172635	+	.	gene_id "ENSRNOG00000083343"; transcript_id "ENSRNOG00000083343_tx_78"; exon_id "18_35724437_35724651_+"; exonnum "2"; txlen "2600";
18	sraer114_mid	exon	35724437	35724651	0.00471783515172635	+	.	gene_id "ENSRNOG00000083343"; transcript_id "ENSRNOG00000083343_tx_79"; exon_id "18_35724437_35724651_+"; exonnum "2"; txlen "2676";
18	sraer114_mid	exon	35724437	35724651	0.0162870221305524	+	.	gene_id "ENSRNOG00000083343"; transcript_id "ENSRNOG00000083343_tx_8"; exon_id "18_35724437_35724651_+"; exonnum "1"; txlen "2180";
18	sraer114_mid	exon	35724437	35724651	0.00471783515172635	+	.	gene_id "ENSRNOG00000083343"; transcript_id "ENSRNOG00000083343_tx_80"; exon_id "18_35724437_35724651_+"; exonnum "3"; txlen "2590";
18	sraer114_mid	exon	35724437	35724651	0.00471783515172635	+	.	gene_id "ENSRNOG00000083343"; transcript_id "ENSRNOG00000083343_tx_81"; exon_id "18_35724437_35724651_+"; exonnum "3"; txlen "2604";
18	sraer114_mid	exon	35724437	35724651	0.00471783515172635	+	.	gene_id "ENSRNOG00000083343"; transcript_id "ENSRNOG00000083343_tx_82"; exon_id "18_35724437_35724651_+"; exonnum "3"; txlen "2666";
18	sraer114_mid	exon	35724437	35724651	0.0162870221305524	+	.	gene_id "ENSRNOG00000083343"; transcript_id "ENSRNOG00000083343_tx_9"; exon_id "18_35724437_35724651_+"; exonnum "1"; txlen "2164";
18	sraer114_mid	exon	35726143	35726302	0.0162870221305524	+	.	gene_id "ENSRNOG00000083343"; transcript_id "ENSRNOG00000083343_tx_10"; exon_id "18_35726143_35726302_+"; exonnum "2"; txlen "2256";
18	sraer114_mid	exon	35726143	35726302	0.0156222457170605	+	.	gene_id "ENSRNOG00000083343"; transcript_id "ENSRNOG00000083343_tx_11"; exon_id "18_35726143_35726302_+"; exonnum "2"; txlen "2073";
18	sraer114_mid	exon	35726143	35726302	0.0156222457170605	+	.	gene_id "ENSRNOG00000083343"; transcript_id "ENSRNOG00000083343_tx_12"; exon_id "18_35726143_35726302_+"; exonnum "2"; txlen "2165";
18	sraer114_mid	exon	35726143	35726302	0.0156222457170605	+	.	gene_id "ENSRNOG00000083343"; transcript_id "ENSRNOG00000083343_tx_13"; exon_id "18_35726143_35726302_+"; exonnum "2"; txlen "2149";
18	sraer114_mid	exon	35726143	35726302	0.0156222457170605	+	.	gene_id "ENSRNOG00000083343"; transcript_id "ENSRNOG00000083343_tx_14"; exon_id "18_35726143_35726302_+"; exonnum "2"; txlen "2241";
18	sraer114_mid	exon	35726143	35726302	0.0156222457170605	+	.	gene_id "ENSRNOG00000083343"; transcript_id "ENSRNOG00000083343_tx_15"; exon_id "18_35726143_35726302_+"; exonnum "2"; txlen "2217";
18	sraer114_mid	exon	35726143	35726302	0.0156222457170605	+	.	gene_id "ENSRNOG00000083343"; transcript_id "ENSRNOG00000083343_tx_16"; exon_id "18_35726143_35726302_+"; exonnum "2"; txlen "2309";
18	sraer114_mid	exon	35726143	35726302	0.0156222457170605	+	.	gene_id "ENSRNOG00000083343"; transcript_id "ENSRNOG00000083343_tx_17"; exon_id "18_35726143_35726302_+"; exonnum "2"; txlen "2293";
18	sraer114_mid	exon	35726143	35726302	0.0156222457170605	+	.	gene_id "ENSRNOG00000083343"; transcript_id "ENSRNOG00000083343_tx_18"; exon_id "18_35726143_35726302_+"; exonnum "2"; txlen "2385";
18	sraer114_mid	exon	35726143	35726302	0.0146777093609264	+	.	gene_id "ENSRNOG00000083343"; transcript_id "ENSRNOG00000083343_tx_19"; exon_id "18_35726143_35726302_+"; exonnum "3"; txlen "3686";
18	sraer114_mid	exon	35726143	35726302	0.0362303145353104	+	.	gene_id "ENSRNOG00000083343"; transcript_id "ENSRNOG00000083343_tx_2"; exon_id "18_35726143_35726302_+"; exonnum "2"; txlen "2036";
18	sraer114_mid	exon	35726143	35726302	0.0146777093609264	+	.	gene_id "ENSRNOG00000083343"; transcript_id "ENSRNOG00000083343_tx_20"; exon_id "18_35726143_35726302_+"; exonnum "3"; txlen "3733";
18	sraer114_mid	exon	35726143	35726302	0.0122983636496008	+	.	gene_id "ENSRNOG00000083343"; transcript_id "ENSRNOG00000083343_tx_21"; exon_id "18_35726143_35726302_+"; exonnum "2"; txlen "1230";
18	sraer114_mid	exon	35726143	35726302	0.0122983636496008	+	.	gene_id "ENSRNOG00000083343"; transcript_id "ENSRNOG00000083343_tx_22"; exon_id "18_35726143_35726302_+"; exonnum "2"; txlen "1306";
18	sraer114_mid	exon	35726143	35726302	0.0115324859264422	+	.	gene_id "ENSRNOG00000083343"; transcript_id "ENSRNOG00000083343_tx_23"; exon_id "18_35726143_35726302_+"; exonnum "4"; txlen "3647";
18	sraer114_mid	exon	35726143	35726302	0.0115324859264422	+	.	gene_id "ENSRNOG00000083343"; transcript_id "ENSRNOG00000083343_tx_24"; exon_id "18_35726143_35726302_+"; exonnum "4"; txlen "3723";
18	sraer114_mid	exon	35726143	35726302	0.0115324859264422	+	.	gene_id "ENSRNOG00000083343"; transcript_id "ENSRNOG00000083343_tx_25"; exon_id "18_35726143_35726302_+"; exonnum "4"; txlen "3694";
18	sraer114_mid	exon	35726143	35726302	0.0115324859264422	+	.	gene_id "ENSRNOG00000083343"; transcript_id "ENSRNOG00000083343_tx_26"; exon_id "18_35726143_35726302_+"; exonnum "4"; txlen "3770";
18	sraer114_mid	exon	35726143	35726302	0.0110082820206948	+	.	gene_id "ENSRNOG00000083343"; transcript_id "ENSRNOG00000083343_tx_27"; exon_id "18_35726143_35726302_+"; exonnum "3"; txlen "2463";
18	sraer114_mid	exon	35726143	35726302	0.0110082820206948	+	.	gene_id "ENSRNOG00000083343"; transcript_id "ENSRNOG00000083343_tx_28"; exon_id "18_35726143_35726302_+"; exonnum "3"; txlen "2539";
18	sraer114_mid	exon	35726143	35726302	0.0110082820206948	+	.	gene_id "ENSRNOG00000083343"; transcript_id "ENSRNOG00000083343_tx_29"; exon_id "18_35726143_35726302_+"; exonnum "4"; txlen "2500";
18	sraer114_mid	exon	35726143	35726302	0.0362303145353104	+	.	gene_id "ENSRNOG00000083343"; transcript_id "ENSRNOG00000083343_tx_3"; exon_id "18_35726143_35726302_+"; exonnum "2"; txlen "2112";
18	sraer114_mid	exon	35726143	35726302	0.0110082820206948	+	.	gene_id "ENSRNOG00000083343"; transcript_id "ENSRNOG00000083343_tx_30"; exon_id "18_35726143_35726302_+"; exonnum "4"; txlen "2576";
18	sraer114_mid	exon	35726143	35726302	0.0110082820206948	+	.	gene_id "ENSRNOG00000083343"; transcript_id "ENSRNOG00000083343_tx_31"; exon_id "18_35726143_35726302_+"; exonnum "3"; txlen "2510";
18	sraer114_mid	exon	35726143	35726302	0.0110082820206948	+	.	gene_id "ENSRNOG00000083343"; transcript_id "ENSRNOG00000083343_tx_32"; exon_id "18_35726143_35726302_+"; exonnum "3"; txlen "2586";
18	sraer114_mid	exon	35726143	35726302	0.0110082820206948	+	.	gene_id "ENSRNOG00000083343"; transcript_id "ENSRNOG00000083343_tx_33"; exon_id "18_35726143_35726302_+"; exonnum "4"; txlen "2547";
18	sraer114_mid	exon	35726143	35726302	0.0110082820206948	+	.	gene_id "ENSRNOG00000083343"; transcript_id "ENSRNOG00000083343_tx_34"; exon_id "18_35726143_35726302_+"; exonnum "4"; txlen "2623";
18	sraer114_mid	exon	35726143	35726302	0.00997164620237902	+	.	gene_id "ENSRNOG00000083343"; transcript_id "ENSRNOG00000083343_tx_35"; exon_id "18_35726143_35726302_+"; exonnum "2"; txlen "2486";
18	sraer114_mid	exon	35726143	35726302	0.00997164620237902	+	.	gene_id "ENSRNOG00000083343"; transcript_id "ENSRNOG00000083343_tx_36"; exon_id "18_35726143_35726302_+"; exonnum "2"; txlen "2501";
18	sraer114_mid	exon	35726143	35726302	0.00997164620237902	+	.	gene_id "ENSRNOG00000083343"; transcript_id "ENSRNOG00000083343_tx_37"; exon_id "18_35726143_35726302_+"; exonnum "2"; txlen "2577";
18	sraer114_mid	exon	35726143	35726302	0.00997164620237902	+	.	gene_id "ENSRNOG00000083343"; transcript_id "ENSRNOG00000083343_tx_38"; exon_id "18_35726143_35726302_+"; exonnum "2"; txlen "2630";
18	sraer114_mid	exon	35726143	35726302	0.00963925799563305	+	.	gene_id "ENSRNOG00000083343"; transcript_id "ENSRNOG00000083343_tx_39"; exon_id "18_35726143_35726302_+"; exonnum "2"; txlen "1786";
18	sraer114_mid	exon	35726143	35726302	0.0220165640413896	+	.	gene_id "ENSRNOG00000083343"; transcript_id "ENSRNOG00000083343_tx_4"; exon_id "18_35726143_35726302_+"; exonnum "3"; txlen "3610";
18	sraer114_mid	exon	35726143	35726302	0.00963925799563305	+	.	gene_id "ENSRNOG00000083343"; transcript_id "ENSRNOG00000083343_tx_40"; exon_id "18_35726143_35726302_+"; exonnum "2"; txlen "1862";
18	sraer114_mid	exon	35726143	35726302	0.00963925799563305	+	.	gene_id "ENSRNOG00000083343"; transcript_id "ENSRNOG00000083343_tx_41"; exon_id "18_35726143_35726302_+"; exonnum "2"; txlen "2199";
18	sraer114_mid	exon	35726143	35726302	0.00963925799563305	+	.	gene_id "ENSRNOG00000083343"; transcript_id "ENSRNOG00000083343_tx_42"; exon_id "18_35726143_35726302_+"; exonnum "2"; txlen "1878";
18	sraer114_mid	exon	35726143	35726302	0.00963925799563305	+	.	gene_id "ENSRNOG00000083343"; transcript_id "ENSRNOG00000083343_tx_43"; exon_id "18_35726143_35726302_+"; exonnum "2"; txlen "1915";
18	sraer114_mid	exon	35726143	35726302	0.00963925799563305	+	.	gene_id "ENSRNOG00000083343"; transcript_id "ENSRNOG00000083343_tx_44"; exon_id "18_35726143_35726302_+"; exonnum "2"; txlen "2007";
18	sraer114_mid	exon	35726143	35726302	0.00963925799563305	+	.	gene_id "ENSRNOG00000083343"; transcript_id "ENSRNOG00000083343_tx_45"; exon_id "18_35726143_35726302_+"; exonnum "2"; txlen "2275";
18	sraer114_mid	exon	35726143	35726302	0.00963925799563305	+	.	gene_id "ENSRNOG00000083343"; transcript_id "ENSRNOG00000083343_tx_46"; exon_id "18_35726143_35726302_+"; exonnum "2"; txlen "1954";
18	sraer114_mid	exon	35726143	35726302	0.00963925799563305	+	.	gene_id "ENSRNOG00000083343"; transcript_id "ENSRNOG00000083343_tx_47"; exon_id "18_35726143_35726302_+"; exonnum "2"; txlen "2083";
18	sraer114_mid	exon	35726143	35726302	0.0220165640413896	+	.	gene_id "ENSRNOG00000083343"; transcript_id "ENSRNOG00000083343_tx_5"; exon_id "18_35726143_35726302_+"; exonnum "3"; txlen "3657";
18	sraer114_mid	exon	35726143	35726302	0.00838726249195796	+	.	gene_id "ENSRNOG00000083343"; transcript_id "ENSRNOG00000083343_tx_52"; exon_id "18_35726143_35726302_+"; exonnum "4"; txlen "2514";
18	sraer114_mid	exon	35726143	35726302	0.00838726249195796	+	.	gene_id "ENSRNOG00000083343"; transcript_id "ENSRNOG00000083343_tx_53"; exon_id "18_35726143_35726302_+"; exonnum "4"; txlen "2590";
18	sraer114_mid	exon	35726143	35726302	0.00838726249195796	+	.	gene_id "ENSRNOG00000083343"; transcript_id "ENSRNOG00000083343_tx_54"; exon_id "18_35726143_35726302_+"; exonnum "4"; txlen "3661";
18	sraer114_mid	exon	35726143	35726302	0.00838726249195796	+	.	gene_id "ENSRNOG00000083343"; transcript_id "ENSRNOG00000083343_tx_55"; exon_id "18_35726143_35726302_+"; exonnum "4"; txlen "3737";
18	sraer114_mid	exon	35726143	35726302	0.00838726249195796	+	.	gene_id "ENSRNOG00000083343"; transcript_id "ENSRNOG00000083343_tx_56"; exon_id "18_35726143_35726302_+"; exonnum "4"; txlen "2561";
18	sraer114_mid	exon	35726143	35726302	0.00838726249195796	+	.	gene_id "ENSRNOG00000083343"; transcript_id "ENSRNOG00000083343_tx_57"; exon_id "18_35726143_35726302_+"; exonnum "4"; txlen "2637";
18	sraer114_mid	exon	35726143	35726302	0.00838726249195796	+	.	gene_id "ENSRNOG00000083343"; transcript_id "ENSRNOG00000083343_tx_58"; exon_id "18_35726143_35726302_+"; exonnum "4"; txlen "3708";
18	sraer114_mid	exon	35726143	35726302	0.00838726249195796	+	.	gene_id "ENSRNOG00000083343"; transcript_id "ENSRNOG00000083343_tx_59"; exon_id "18_35726143_35726302_+"; exonnum "4"; txlen "3784";
18	sraer114_mid	exon	35726143	35726302	0.00698015234166531	+	.	gene_id "ENSRNOG00000083343"; transcript_id "ENSRNOG00000083343_tx_60"; exon_id "18_35726143_35726302_+"; exonnum "2"; txlen "1331";
18	sraer114_mid	exon	35726143	35726302	0.00698015234166531	+	.	gene_id "ENSRNOG00000083343"; transcript_id "ENSRNOG00000083343_tx_61"; exon_id "18_35726143_35726302_+"; exonnum "2"; txlen "1407";
18	sraer114_mid	exon	35726143	35726302	0.00664776413491934	+	.	gene_id "ENSRNOG00000083343"; transcript_id "ENSRNOG00000083343_tx_62"; exon_id "18_35726143_35726302_+"; exonnum "2"; txlen "1247";
18	sraer114_mid	exon	35726143	35726302	0.00664776413491934	+	.	gene_id "ENSRNOG00000083343"; transcript_id "ENSRNOG00000083343_tx_63"; exon_id "18_35726143_35726302_+"; exonnum "2"; txlen "1405";
18	sraer114_mid	exon	35726143	35726302	0.00664776413491934	+	.	gene_id "ENSRNOG00000083343"; transcript_id "ENSRNOG00000083343_tx_64"; exon_id "18_35726143_35726302_+"; exonnum "2"; txlen "1534";
18	sraer114_mid	exon	35726143	35726302	0.00664776413491934	+	.	gene_id "ENSRNOG00000083343"; transcript_id "ENSRNOG00000083343_tx_65"; exon_id "18_35726143_35726302_+"; exonnum "2"; txlen "1481";
18	sraer114_mid	exon	35726143	35726302	0.00664776413491934	+	.	gene_id "ENSRNOG00000083343"; transcript_id "ENSRNOG00000083343_tx_66"; exon_id "18_35726143_35726302_+"; exonnum "2"; txlen "1549";
18	sraer114_mid	exon	35726143	35726302	0.00664776413491934	+	.	gene_id "ENSRNOG00000083343"; transcript_id "ENSRNOG00000083343_tx_67"; exon_id "18_35726143_35726302_+"; exonnum "2"; txlen "1610";
18	sraer114_mid	exon	35726143	35726302	0.00664776413491934	+	.	gene_id "ENSRNOG00000083343"; transcript_id "ENSRNOG00000083343_tx_68"; exon_id "18_35726143_35726302_+"; exonnum "2"; txlen "2083";
18	sraer114_mid	exon	35726143	35726302	0.00664776413491934	+	.	gene_id "ENSRNOG00000083343"; transcript_id "ENSRNOG00000083343_tx_69"; exon_id "18_35726143_35726302_+"; exonnum "2"; txlen "1625";
18	sraer114_mid	exon	35726143	35726302	0.0162870221305524	+	.	gene_id "ENSRNOG00000083343"; transcript_id "ENSRNOG00000083343_tx_7"; exon_id "18_35726143_35726302_+"; exonnum "2"; txlen "2088";
18	sraer114_mid	exon	35726143	35726302	0.00664776413491934	+	.	gene_id "ENSRNOG00000083343"; transcript_id "ENSRNOG00000083343_tx_70"; exon_id "18_35726143_35726302_+"; exonnum "2"; txlen "2159";
18	sraer114_mid	exon	35726143	35726302	0.00664776413491934	+	.	gene_id "ENSRNOG00000083343"; transcript_id "ENSRNOG00000083343_tx_71"; exon_id "18_35726143_35726302_+"; exonnum "2"; txlen "2212";
18	sraer114_mid	exon	35726143	35726302	0.00664776413491934	+	.	gene_id "ENSRNOG00000083343"; transcript_id "ENSRNOG00000083343_tx_72"; exon_id "18_35726143_35726302_+"; exonnum "2"; txlen "1678";
18	sraer114_mid	exon	35726143	35726302	0.00664776413491934	+	.	gene_id "ENSRNOG00000083343"; transcript_id "ENSRNOG00000083343_tx_73"; exon_id "18_35726143_35726302_+"; exonnum "2"; txlen "2288";
18	sraer114_mid	exon	35726143	35726302	0.0063273576534116	+	.	gene_id "ENSRNOG00000083343"; transcript_id "ENSRNOG00000083343_tx_74"; exon_id "18_35726143_35726302_+"; exonnum "4"; txlen "980";
18	sraer114_mid	exon	35726143	35726302	0.0063273576534116	+	.	gene_id "ENSRNOG00000083343"; transcript_id "ENSRNOG00000083343_tx_75"; exon_id "18_35726143_35726302_+"; exonnum "5"; txlen "1017";
18	sraer114_mid	exon	35726143	35726302	0.00471783515172635	+	.	gene_id "ENSRNOG00000083343"; transcript_id "ENSRNOG00000083343_tx_76"; exon_id "18_35726143_35726302_+"; exonnum "3"; txlen "2553";
18	sraer114_mid	exon	35726143	35726302	0.00471783515172635	+	.	gene_id "ENSRNOG00000083343"; transcript_id "ENSRNOG00000083343_tx_77"; exon_id "18_35726143_35726302_+"; exonnum "3"; txlen "2629";
18	sraer114_mid	exon	35726143	35726302	0.00471783515172635	+	.	gene_id "ENSRNOG00000083343"; transcript_id "ENSRNOG00000083343_tx_78"; exon_id "18_35726143_35726302_+"; exonnum "3"; txlen "2600";
18	sraer114_mid	exon	35726143	35726302	0.00471783515172635	+	.	gene_id "ENSRNOG00000083343"; transcript_id "ENSRNOG00000083343_tx_79"; exon_id "18_35726143_35726302_+"; exonnum "3"; txlen "2676";
18	sraer114_mid	exon	35726143	35726302	0.0162870221305524	+	.	gene_id "ENSRNOG00000083343"; transcript_id "ENSRNOG00000083343_tx_8"; exon_id "18_35726143_35726302_+"; exonnum "2"; txlen "2180";
18	sraer114_mid	exon	35726143	35726302	0.00471783515172635	+	.	gene_id "ENSRNOG00000083343"; transcript_id "ENSRNOG00000083343_tx_80"; exon_id "18_35726143_35726302_+"; exonnum "4"; txlen "2590";
18	sraer114_mid	exon	35726143	35726302	0.00471783515172635	+	.	gene_id "ENSRNOG00000083343"; transcript_id "ENSRNOG00000083343_tx_81"; exon_id "18_35726143_35726302_+"; exonnum "4"; txlen "2604";
18	sraer114_mid	exon	35726143	35726302	0.00471783515172635	+	.	gene_id "ENSRNOG00000083343"; transcript_id "ENSRNOG00000083343_tx_82"; exon_id "18_35726143_35726302_+"; exonnum "4"; txlen "2666";
18	sraer114_mid	exon	35726143	35726302	0.0162870221305524	+	.	gene_id "ENSRNOG00000083343"; transcript_id "ENSRNOG00000083343_tx_9"; exon_id "18_35726143_35726302_+"; exonnum "2"; txlen "2164";
18	sraer114_es	exon	35733010	35733099	0.0092601870099582	+	.	gene_id "ENSRNOG00000083343"; transcript_id "ENSRNOG00000083343_tx_49"; exon_id "18_35733010_35733099_+"; exonnum "1"; txlen "733";
18	sraer114_es	exon	35733010	35733099	0.0092601870099582	+	.	gene_id "ENSRNOG00000083343"; transcript_id "ENSRNOG00000083343_tx_50"; exon_id "18_35733010_35733099_+"; exonnum "1"; txlen "1015";
18	sraer114_mid	exon	35735041	35735257	0.0162870221305524	+	.	gene_id "ENSRNOG00000083343"; transcript_id "ENSRNOG00000083343_tx_10"; exon_id "18_35735041_35735257_+"; exonnum "3"; txlen "2256";
18	sraer114_mid	exon	35735041	35735257	0.0156222457170605	+	.	gene_id "ENSRNOG00000083343"; transcript_id "ENSRNOG00000083343_tx_11"; exon_id "18_35735041_35735257_+"; exonnum "3"; txlen "2073";
18	sraer114_mid	exon	35735041	35735257	0.0156222457170605	+	.	gene_id "ENSRNOG00000083343"; transcript_id "ENSRNOG00000083343_tx_12"; exon_id "18_35735041_35735257_+"; exonnum "3"; txlen "2165";
18	sraer114_mid	exon	35735041	35735257	0.0156222457170605	+	.	gene_id "ENSRNOG00000083343"; transcript_id "ENSRNOG00000083343_tx_13"; exon_id "18_35735041_35735257_+"; exonnum "3"; txlen "2149";
18	sraer114_mid	exon	35735041	35735257	0.0156222457170605	+	.	gene_id "ENSRNOG00000083343"; transcript_id "ENSRNOG00000083343_tx_14"; exon_id "18_35735041_35735257_+"; exonnum "3"; txlen "2241";
18	sraer114_mid	exon	35735041	35735257	0.0156222457170605	+	.	gene_id "ENSRNOG00000083343"; transcript_id "ENSRNOG00000083343_tx_15"; exon_id "18_35735041_35735257_+"; exonnum "3"; txlen "2217";
18	sraer114_mid	exon	35735041	35735257	0.0156222457170605	+	.	gene_id "ENSRNOG00000083343"; transcript_id "ENSRNOG00000083343_tx_16"; exon_id "18_35735041_35735257_+"; exonnum "3"; txlen "2309";
18	sraer114_mid	exon	35735041	35735257	0.0156222457170605	+	.	gene_id "ENSRNOG00000083343"; transcript_id "ENSRNOG00000083343_tx_17"; exon_id "18_35735041_35735257_+"; exonnum "3"; txlen "2293";
18	sraer114_mid	exon	35735041	35735257	0.0156222457170605	+	.	gene_id "ENSRNOG00000083343"; transcript_id "ENSRNOG00000083343_tx_18"; exon_id "18_35735041_35735257_+"; exonnum "3"; txlen "2385";
18	sraer114_mid	exon	35735041	35735257	0.0146777093609264	+	.	gene_id "ENSRNOG00000083343"; transcript_id "ENSRNOG00000083343_tx_19"; exon_id "18_35735041_35735257_+"; exonnum "4"; txlen "3686";
18	sraer114_mid	exon	35735041	35735257	0.0362303145353104	+	.	gene_id "ENSRNOG00000083343"; transcript_id "ENSRNOG00000083343_tx_2"; exon_id "18_35735041_35735257_+"; exonnum "3"; txlen "2036";
18	sraer114_mid	exon	35735041	35735257	0.0146777093609264	+	.	gene_id "ENSRNOG00000083343"; transcript_id "ENSRNOG00000083343_tx_20"; exon_id "18_35735041_35735257_+"; exonnum "4"; txlen "3733";
18	sraer114_mid	exon	35735041	35735257	0.0122983636496008	+	.	gene_id "ENSRNOG00000083343"; transcript_id "ENSRNOG00000083343_tx_21"; exon_id "18_35735041_35735257_+"; exonnum "3"; txlen "1230";
18	sraer114_mid	exon	35735041	35735257	0.0122983636496008	+	.	gene_id "ENSRNOG00000083343"; transcript_id "ENSRNOG00000083343_tx_22"; exon_id "18_35735041_35735257_+"; exonnum "3"; txlen "1306";
18	sraer114_mid	exon	35735041	35735257	0.0115324859264422	+	.	gene_id "ENSRNOG00000083343"; transcript_id "ENSRNOG00000083343_tx_23"; exon_id "18_35735041_35735257_+"; exonnum "5"; txlen "3647";
18	sraer114_mid	exon	35735041	35735257	0.0115324859264422	+	.	gene_id "ENSRNOG00000083343"; transcript_id "ENSRNOG00000083343_tx_24"; exon_id "18_35735041_35735257_+"; exonnum "5"; txlen "3723";
18	sraer114_mid	exon	35735041	35735257	0.0115324859264422	+	.	gene_id "ENSRNOG00000083343"; transcript_id "ENSRNOG00000083343_tx_25"; exon_id "18_35735041_35735257_+"; exonnum "5"; txlen "3694";
18	sraer114_mid	exon	35735041	35735257	0.0115324859264422	+	.	gene_id "ENSRNOG00000083343"; transcript_id "ENSRNOG00000083343_tx_26"; exon_id "18_35735041_35735257_+"; exonnum "5"; txlen "3770";
18	sraer114_mid	exon	35735041	35735257	0.0110082820206948	+	.	gene_id "ENSRNOG00000083343"; transcript_id "ENSRNOG00000083343_tx_27"; exon_id "18_35735041_35735257_+"; exonnum "4"; txlen "2463";
18	sraer114_mid	exon	35735041	35735257	0.0110082820206948	+	.	gene_id "ENSRNOG00000083343"; transcript_id "ENSRNOG00000083343_tx_28"; exon_id "18_35735041_35735257_+"; exonnum "4"; txlen "2539";
18	sraer114_mid	exon	35735041	35735257	0.0110082820206948	+	.	gene_id "ENSRNOG00000083343"; transcript_id "ENSRNOG00000083343_tx_29"; exon_id "18_35735041_35735257_+"; exonnum "5"; txlen "2500";
18	sraer114_mid	exon	35735041	35735257	0.0362303145353104	+	.	gene_id "ENSRNOG00000083343"; transcript_id "ENSRNOG00000083343_tx_3"; exon_id "18_35735041_35735257_+"; exonnum "3"; txlen "2112";
18	sraer114_mid	exon	35735041	35735257	0.0110082820206948	+	.	gene_id "ENSRNOG00000083343"; transcript_id "ENSRNOG00000083343_tx_30"; exon_id "18_35735041_35735257_+"; exonnum "5"; txlen "2576";
18	sraer114_mid	exon	35735041	35735257	0.0110082820206948	+	.	gene_id "ENSRNOG00000083343"; transcript_id "ENSRNOG00000083343_tx_31"; exon_id "18_35735041_35735257_+"; exonnum "4"; txlen "2510";
18	sraer114_mid	exon	35735041	35735257	0.0110082820206948	+	.	gene_id "ENSRNOG00000083343"; transcript_id "ENSRNOG00000083343_tx_32"; exon_id "18_35735041_35735257_+"; exonnum "4"; txlen "2586";
18	sraer114_mid	exon	35735041	35735257	0.0110082820206948	+	.	gene_id "ENSRNOG00000083343"; transcript_id "ENSRNOG00000083343_tx_33"; exon_id "18_35735041_35735257_+"; exonnum "5"; txlen "2547";
18	sraer114_mid	exon	35735041	35735257	0.0110082820206948	+	.	gene_id "ENSRNOG00000083343"; transcript_id "ENSRNOG00000083343_tx_34"; exon_id "18_35735041_35735257_+"; exonnum "5"; txlen "2623";
18	sraer114_mid	exon	35735041	35735257	0.00997164620237902	+	.	gene_id "ENSRNOG00000083343"; transcript_id "ENSRNOG00000083343_tx_35"; exon_id "18_35735041_35735257_+"; exonnum "3"; txlen "2486";
18	sraer114_mid	exon	35735041	35735257	0.00997164620237902	+	.	gene_id "ENSRNOG00000083343"; transcript_id "ENSRNOG00000083343_tx_36"; exon_id "18_35735041_35735257_+"; exonnum "3"; txlen "2501";
18	sraer114_mid	exon	35735041	35735257	0.00997164620237902	+	.	gene_id "ENSRNOG00000083343"; transcript_id "ENSRNOG00000083343_tx_37"; exon_id "18_35735041_35735257_+"; exonnum "3"; txlen "2577";
18	sraer114_mid	exon	35735041	35735257	0.00997164620237902	+	.	gene_id "ENSRNOG00000083343"; transcript_id "ENSRNOG00000083343_tx_38"; exon_id "18_35735041_35735257_+"; exonnum "3"; txlen "2630";
18	sraer114_mid	exon	35735041	35735257	0.00963925799563305	+	.	gene_id "ENSRNOG00000083343"; transcript_id "ENSRNOG00000083343_tx_39"; exon_id "18_35735041_35735257_+"; exonnum "3"; txlen "1786";
18	sraer114_mid	exon	35735041	35735257	0.0220165640413896	+	.	gene_id "ENSRNOG00000083343"; transcript_id "ENSRNOG00000083343_tx_4"; exon_id "18_35735041_35735257_+"; exonnum "4"; txlen "3610";
18	sraer114_mid	exon	35735041	35735257	0.00963925799563305	+	.	gene_id "ENSRNOG00000083343"; transcript_id "ENSRNOG00000083343_tx_40"; exon_id "18_35735041_35735257_+"; exonnum "3"; txlen "1862";
18	sraer114_mid	exon	35735041	35735257	0.00963925799563305	+	.	gene_id "ENSRNOG00000083343"; transcript_id "ENSRNOG00000083343_tx_41"; exon_id "18_35735041_35735257_+"; exonnum "3"; txlen "2199";
18	sraer114_mid	exon	35735041	35735257	0.00963925799563305	+	.	gene_id "ENSRNOG00000083343"; transcript_id "ENSRNOG00000083343_tx_42"; exon_id "18_35735041_35735257_+"; exonnum "3"; txlen "1878";
18	sraer114_mid	exon	35735041	35735257	0.00963925799563305	+	.	gene_id "ENSRNOG00000083343"; transcript_id "ENSRNOG00000083343_tx_43"; exon_id "18_35735041_35735257_+"; exonnum "3"; txlen "1915";
18	sraer114_mid	exon	35735041	35735257	0.00963925799563305	+	.	gene_id "ENSRNOG00000083343"; transcript_id "ENSRNOG00000083343_tx_44"; exon_id "18_35735041_35735257_+"; exonnum "3"; txlen "2007";
18	sraer114_mid	exon	35735041	35735257	0.00963925799563305	+	.	gene_id "ENSRNOG00000083343"; transcript_id "ENSRNOG00000083343_tx_45"; exon_id "18_35735041_35735257_+"; exonnum "3"; txlen "2275";
18	sraer114_mid	exon	35735041	35735257	0.00963925799563305	+	.	gene_id "ENSRNOG00000083343"; transcript_id "ENSRNOG00000083343_tx_46"; exon_id "18_35735041_35735257_+"; exonnum "3"; txlen "1954";
18	sraer114_mid	exon	35735041	35735257	0.00963925799563305	+	.	gene_id "ENSRNOG00000083343"; transcript_id "ENSRNOG00000083343_tx_47"; exon_id "18_35735041_35735257_+"; exonnum "3"; txlen "2083";
18	sraer114_mid	exon	35735041	35735257	0.0092601870099582	+	.	gene_id "ENSRNOG00000083343"; transcript_id "ENSRNOG00000083343_tx_49"; exon_id "18_35735041_35735257_+"; exonnum "2"; txlen "733";
18	sraer114_mid	exon	35735041	35735257	0.0220165640413896	+	.	gene_id "ENSRNOG00000083343"; transcript_id "ENSRNOG00000083343_tx_5"; exon_id "18_35735041_35735257_+"; exonnum "4"; txlen "3657";
18	sraer114_mid	exon	35735041	35735257	0.0092601870099582	+	.	gene_id "ENSRNOG00000083343"; transcript_id "ENSRNOG00000083343_tx_50"; exon_id "18_35735041_35735257_+"; exonnum "2"; txlen "1015";
18	sraer114_mid	exon	35735041	35735257	0.00838726249195796	+	.	gene_id "ENSRNOG00000083343"; transcript_id "ENSRNOG00000083343_tx_52"; exon_id "18_35735041_35735257_+"; exonnum "5"; txlen "2514";
18	sraer114_mid	exon	35735041	35735257	0.00838726249195796	+	.	gene_id "ENSRNOG00000083343"; transcript_id "ENSRNOG00000083343_tx_53"; exon_id "18_35735041_35735257_+"; exonnum "5"; txlen "2590";
18	sraer114_mid	exon	35735041	35735257	0.00838726249195796	+	.	gene_id "ENSRNOG00000083343"; transcript_id "ENSRNOG00000083343_tx_54"; exon_id "18_35735041_35735257_+"; exonnum "5"; txlen "3661";
18	sraer114_mid	exon	35735041	35735257	0.00838726249195796	+	.	gene_id "ENSRNOG00000083343"; transcript_id "ENSRNOG00000083343_tx_55"; exon_id "18_35735041_35735257_+"; exonnum "5"; txlen "3737";
18	sraer114_mid	exon	35735041	35735257	0.00838726249195796	+	.	gene_id "ENSRNOG00000083343"; transcript_id "ENSRNOG00000083343_tx_56"; exon_id "18_35735041_35735257_+"; exonnum "5"; txlen "2561";
18	sraer114_mid	exon	35735041	35735257	0.00838726249195796	+	.	gene_id "ENSRNOG00000083343"; transcript_id "ENSRNOG00000083343_tx_57"; exon_id "18_35735041_35735257_+"; exonnum "5"; txlen "2637";
18	sraer114_mid	exon	35735041	35735257	0.00838726249195796	+	.	gene_id "ENSRNOG00000083343"; transcript_id "ENSRNOG00000083343_tx_58"; exon_id "18_35735041_35735257_+"; exonnum "5"; txlen "3708";
18	sraer114_mid	exon	35735041	35735257	0.00838726249195796	+	.	gene_id "ENSRNOG00000083343"; transcript_id "ENSRNOG00000083343_tx_59"; exon_id "18_35735041_35735257_+"; exonnum "5"; txlen "3784";
18	sraer114_mid	exon	35735041	35735257	0.00698015234166531	+	.	gene_id "ENSRNOG00000083343"; transcript_id "ENSRNOG00000083343_tx_60"; exon_id "18_35735041_35735257_+"; exonnum "3"; txlen "1331";
18	sraer114_mid	exon	35735041	35735257	0.00698015234166531	+	.	gene_id "ENSRNOG00000083343"; transcript_id "ENSRNOG00000083343_tx_61"; exon_id "18_35735041_35735257_+"; exonnum "3"; txlen "1407";
18	sraer114_mid	exon	35735041	35735257	0.00664776413491934	+	.	gene_id "ENSRNOG00000083343"; transcript_id "ENSRNOG00000083343_tx_62"; exon_id "18_35735041_35735257_+"; exonnum "3"; txlen "1247";
18	sraer114_mid	exon	35735041	35735257	0.00664776413491934	+	.	gene_id "ENSRNOG00000083343"; transcript_id "ENSRNOG00000083343_tx_63"; exon_id "18_35735041_35735257_+"; exonnum "3"; txlen "1405";
18	sraer114_mid	exon	35735041	35735257	0.00664776413491934	+	.	gene_id "ENSRNOG00000083343"; transcript_id "ENSRNOG00000083343_tx_64"; exon_id "18_35735041_35735257_+"; exonnum "3"; txlen "1534";
18	sraer114_mid	exon	35735041	35735257	0.00664776413491934	+	.	gene_id "ENSRNOG00000083343"; transcript_id "ENSRNOG00000083343_tx_65"; exon_id "18_35735041_35735257_+"; exonnum "3"; txlen "1481";
18	sraer114_mid	exon	35735041	35735257	0.00664776413491934	+	.	gene_id "ENSRNOG00000083343"; transcript_id "ENSRNOG00000083343_tx_66"; exon_id "18_35735041_35735257_+"; exonnum "3"; txlen "1549";
18	sraer114_mid	exon	35735041	35735257	0.00664776413491934	+	.	gene_id "ENSRNOG00000083343"; transcript_id "ENSRNOG00000083343_tx_67"; exon_id "18_35735041_35735257_+"; exonnum "3"; txlen "1610";
18	sraer114_mid	exon	35735041	35735257	0.00664776413491934	+	.	gene_id "ENSRNOG00000083343"; transcript_id "ENSRNOG00000083343_tx_68"; exon_id "18_35735041_35735257_+"; exonnum "3"; txlen "2083";
18	sraer114_mid	exon	35735041	35735257	0.00664776413491934	+	.	gene_id "ENSRNOG00000083343"; transcript_id "ENSRNOG00000083343_tx_69"; exon_id "18_35735041_35735257_+"; exonnum "3"; txlen "1625";
18	sraer114_mid	exon	35735041	35735257	0.0162870221305524	+	.	gene_id "ENSRNOG00000083343"; transcript_id "ENSRNOG00000083343_tx_7"; exon_id "18_35735041_35735257_+"; exonnum "3"; txlen "2088";
18	sraer114_mid	exon	35735041	35735257	0.00664776413491934	+	.	gene_id "ENSRNOG00000083343"; transcript_id "ENSRNOG00000083343_tx_70"; exon_id "18_35735041_35735257_+"; exonnum "3"; txlen "2159";
18	sraer114_mid	exon	35735041	35735257	0.00664776413491934	+	.	gene_id "ENSRNOG00000083343"; transcript_id "ENSRNOG00000083343_tx_71"; exon_id "18_35735041_35735257_+"; exonnum "3"; txlen "2212";
18	sraer114_mid	exon	35735041	35735257	0.00664776413491934	+	.	gene_id "ENSRNOG00000083343"; transcript_id "ENSRNOG00000083343_tx_72"; exon_id "18_35735041_35735257_+"; exonnum "3"; txlen "1678";
18	sraer114_mid	exon	35735041	35735257	0.00664776413491934	+	.	gene_id "ENSRNOG00000083343"; transcript_id "ENSRNOG00000083343_tx_73"; exon_id "18_35735041_35735257_+"; exonnum "3"; txlen "2288";
18	sraer114_mid	exon	35735041	35735257	0.0063273576534116	+	.	gene_id "ENSRNOG00000083343"; transcript_id "ENSRNOG00000083343_tx_74"; exon_id "18_35735041_35735257_+"; exonnum "5"; txlen "980";
18	sraer114_mid	exon	35735041	35735257	0.0063273576534116	+	.	gene_id "ENSRNOG00000083343"; transcript_id "ENSRNOG00000083343_tx_75"; exon_id "18_35735041_35735257_+"; exonnum "6"; txlen "1017";
18	sraer114_mid	exon	35735041	35735257	0.00471783515172635	+	.	gene_id "ENSRNOG00000083343"; transcript_id "ENSRNOG00000083343_tx_76"; exon_id "18_35735041_35735257_+"; exonnum "4"; txlen "2553";
18	sraer114_mid	exon	35735041	35735257	0.00471783515172635	+	.	gene_id "ENSRNOG00000083343"; transcript_id "ENSRNOG00000083343_tx_77"; exon_id "18_35735041_35735257_+"; exonnum "4"; txlen "2629";
18	sraer114_mid	exon	35735041	35735257	0.00471783515172635	+	.	gene_id "ENSRNOG00000083343"; transcript_id "ENSRNOG00000083343_tx_78"; exon_id "18_35735041_35735257_+"; exonnum "4"; txlen "2600";
18	sraer114_mid	exon	35735041	35735257	0.00471783515172635	+	.	gene_id "ENSRNOG00000083343"; transcript_id "ENSRNOG00000083343_tx_79"; exon_id "18_35735041_35735257_+"; exonnum "4"; txlen "2676";
18	sraer114_mid	exon	35735041	35735257	0.0162870221305524	+	.	gene_id "ENSRNOG00000083343"; transcript_id "ENSRNOG00000083343_tx_8"; exon_id "18_35735041_35735257_+"; exonnum "3"; txlen "2180";
18	sraer114_mid	exon	35735041	35735257	0.00471783515172635	+	.	gene_id "ENSRNOG00000083343"; transcript_id "ENSRNOG00000083343_tx_80"; exon_id "18_35735041_35735257_+"; exonnum "5"; txlen "2590";
18	sraer114_mid	exon	35735041	35735257	0.00471783515172635	+	.	gene_id "ENSRNOG00000083343"; transcript_id "ENSRNOG00000083343_tx_81"; exon_id "18_35735041_35735257_+"; exonnum "5"; txlen "2604";
18	sraer114_mid	exon	35735041	35735257	0.00471783515172635	+	.	gene_id "ENSRNOG00000083343"; transcript_id "ENSRNOG00000083343_tx_82"; exon_id "18_35735041_35735257_+"; exonnum "5"; txlen "2666";
18	sraer114_mid	exon	35735041	35735257	0.0162870221305524	+	.	gene_id "ENSRNOG00000083343"; transcript_id "ENSRNOG00000083343_tx_9"; exon_id "18_35735041_35735257_+"; exonnum "3"; txlen "2164";
18	ensembl	exon	35736406	35736485	0	+	.	gene_id "ENSRNOG00000083343"; gene_version "1"; transcript_id "ENSRNOT00000136973"; transcript_version "1"; exon_number "1"; gene_source "ensembl"; gene_biotype "lncRNA"; transcript_source "ensembl"; transcript_biotype "lncRNA"; exon_id "ENSRNOE00000802338"; exon_version "1";
18	ensembl	transcript	35736406	35776385	0	+	.	gene_id "ENSRNOG00000083343"; gene_version "1"; transcript_id "ENSRNOT00000136973"; transcript_version "1"; gene_source "ensembl"; gene_biotype "lncRNA"; transcript_source "ensembl"; transcript_biotype "lncRNA";
18	ensembl	gene	35736406	35781239	0	+	.	gene_id "ENSRNOG00000083343"; gene_version "1"; gene_source "ensembl"; gene_biotype "lncRNA";
18	sraer114_mid	exon	35736843	35737013	0.0162870221305524	+	.	gene_id "ENSRNOG00000083343"; transcript_id "ENSRNOG00000083343_tx_10"; exon_id "18_35736843_35737013_+"; exonnum "4"; txlen "2256";
18	sraer114_mid	exon	35736843	35737013	0.0156222457170605	+	.	gene_id "ENSRNOG00000083343"; transcript_id "ENSRNOG00000083343_tx_13"; exon_id "18_35736843_35737013_+"; exonnum "4"; txlen "2149";
18	sraer114_mid	exon	35736843	35737013	0.0156222457170605	+	.	gene_id "ENSRNOG00000083343"; transcript_id "ENSRNOG00000083343_tx_14"; exon_id "18_35736843_35737013_+"; exonnum "4"; txlen "2241";
18	sraer114_mid	exon	35736843	35737013	0.0156222457170605	+	.	gene_id "ENSRNOG00000083343"; transcript_id "ENSRNOG00000083343_tx_17"; exon_id "18_35736843_35737013_+"; exonnum "4"; txlen "2293";
18	sraer114_mid	exon	35736843	35737013	0.0156222457170605	+	.	gene_id "ENSRNOG00000083343"; transcript_id "ENSRNOG00000083343_tx_18"; exon_id "18_35736843_35737013_+"; exonnum "4"; txlen "2385";
18	sraer114_mid	exon	35736843	35737013	0.0146777093609264	+	.	gene_id "ENSRNOG00000083343"; transcript_id "ENSRNOG00000083343_tx_19"; exon_id "18_35736843_35737013_+"; exonnum "5"; txlen "3686";
18	sraer114_mid	exon	35736843	35737013	0.0146777093609264	+	.	gene_id "ENSRNOG00000083343"; transcript_id "ENSRNOG00000083343_tx_20"; exon_id "18_35736843_35737013_+"; exonnum "5"; txlen "3733";
18	sraer114_mid	exon	35736843	35737013	0.0122983636496008	+	.	gene_id "ENSRNOG00000083343"; transcript_id "ENSRNOG00000083343_tx_22"; exon_id "18_35736843_35737013_+"; exonnum "4"; txlen "1306";
18	sraer114_mid	exon	35736843	35737013	0.0115324859264422	+	.	gene_id "ENSRNOG00000083343"; transcript_id "ENSRNOG00000083343_tx_24"; exon_id "18_35736843_35737013_+"; exonnum "6"; txlen "3723";
18	sraer114_mid	exon	35736843	35737013	0.0115324859264422	+	.	gene_id "ENSRNOG00000083343"; transcript_id "ENSRNOG00000083343_tx_26"; exon_id "18_35736843_35737013_+"; exonnum "6"; txlen "3770";
18	sraer114_mid	exon	35736843	35737013	0.0110082820206948	+	.	gene_id "ENSRNOG00000083343"; transcript_id "ENSRNOG00000083343_tx_28"; exon_id "18_35736843_35737013_+"; exonnum "5"; txlen "2539";
18	sraer114_mid	exon	35736843	35737013	0.0362303145353104	+	.	gene_id "ENSRNOG00000083343"; transcript_id "ENSRNOG00000083343_tx_3"; exon_id "18_35736843_35737013_+"; exonnum "4"; txlen "2112";
18	sraer114_mid	exon	35736843	35737013	0.0110082820206948	+	.	gene_id "ENSRNOG00000083343"; transcript_id "ENSRNOG00000083343_tx_30"; exon_id "18_35736843_35737013_+"; exonnum "6"; txlen "2576";
18	sraer114_mid	exon	35736843	35737013	0.0110082820206948	+	.	gene_id "ENSRNOG00000083343"; transcript_id "ENSRNOG00000083343_tx_32"; exon_id "18_35736843_35737013_+"; exonnum "5"; txlen "2586";
18	sraer114_mid	exon	35736843	35737013	0.0110082820206948	+	.	gene_id "ENSRNOG00000083343"; transcript_id "ENSRNOG00000083343_tx_34"; exon_id "18_35736843_35737013_+"; exonnum "6"; txlen "2623";
18	sraer114_mid	exon	35736843	35737013	0.00997164620237902	+	.	gene_id "ENSRNOG00000083343"; transcript_id "ENSRNOG00000083343_tx_37"; exon_id "18_35736843_35737013_+"; exonnum "4"; txlen "2577";
18	sraer114_mid	exon	35736843	35737013	0.00963925799563305	+	.	gene_id "ENSRNOG00000083343"; transcript_id "ENSRNOG00000083343_tx_40"; exon_id "18_35736843_35737013_+"; exonnum "4"; txlen "1862";
18	sraer114_mid	exon	35736843	35737013	0.00963925799563305	+	.	gene_id "ENSRNOG00000083343"; transcript_id "ENSRNOG00000083343_tx_45"; exon_id "18_35736843_35737013_+"; exonnum "4"; txlen "2275";
18	sraer114_mid	exon	35736843	35737013	0.00963925799563305	+	.	gene_id "ENSRNOG00000083343"; transcript_id "ENSRNOG00000083343_tx_46"; exon_id "18_35736843_35737013_+"; exonnum "4"; txlen "1954";
18	sraer114_mid	exon	35736843	35737013	0.00963925799563305	+	.	gene_id "ENSRNOG00000083343"; transcript_id "ENSRNOG00000083343_tx_47"; exon_id "18_35736843_35737013_+"; exonnum "4"; txlen "2083";
18	sraer114_mid	exon	35736843	35737013	0.00838726249195796	+	.	gene_id "ENSRNOG00000083343"; transcript_id "ENSRNOG00000083343_tx_53"; exon_id "18_35736843_35737013_+"; exonnum "6"; txlen "2590";
18	sraer114_mid	exon	35736843	35737013	0.00838726249195796	+	.	gene_id "ENSRNOG00000083343"; transcript_id "ENSRNOG00000083343_tx_55"; exon_id "18_35736843_35737013_+"; exonnum "6"; txlen "3737";
18	sraer114_mid	exon	35736843	35737013	0.00838726249195796	+	.	gene_id "ENSRNOG00000083343"; transcript_id "ENSRNOG00000083343_tx_57"; exon_id "18_35736843_35737013_+"; exonnum "6"; txlen "2637";
18	sraer114_mid	exon	35736843	35737013	0.00838726249195796	+	.	gene_id "ENSRNOG00000083343"; transcript_id "ENSRNOG00000083343_tx_59"; exon_id "18_35736843_35737013_+"; exonnum "6"; txlen "3784";
18	sraer114_mid	exon	35736843	35737013	0.00698015234166531	+	.	gene_id "ENSRNOG00000083343"; transcript_id "ENSRNOG00000083343_tx_61"; exon_id "18_35736843_35737013_+"; exonnum "4"; txlen "1407";
18	sraer114_mid	exon	35736843	35737013	0.00664776413491934	+	.	gene_id "ENSRNOG00000083343"; transcript_id "ENSRNOG00000083343_tx_65"; exon_id "18_35736843_35737013_+"; exonnum "4"; txlen "1481";
18	sraer114_mid	exon	35736843	35737013	0.00664776413491934	+	.	gene_id "ENSRNOG00000083343"; transcript_id "ENSRNOG00000083343_tx_67"; exon_id "18_35736843_35737013_+"; exonnum "4"; txlen "1610";
18	sraer114_mid	exon	35736843	35737013	0.00664776413491934	+	.	gene_id "ENSRNOG00000083343"; transcript_id "ENSRNOG00000083343_tx_69"; exon_id "18_35736843_35737013_+"; exonnum "4"; txlen "1625";
18	sraer114_mid	exon	35736843	35737013	0.00664776413491934	+	.	gene_id "ENSRNOG00000083343"; transcript_id "ENSRNOG00000083343_tx_70"; exon_id "18_35736843_35737013_+"; exonnum "4"; txlen "2159";
18	sraer114_mid	exon	35736843	35737013	0.00664776413491934	+	.	gene_id "ENSRNOG00000083343"; transcript_id "ENSRNOG00000083343_tx_73"; exon_id "18_35736843_35737013_+"; exonnum "4"; txlen "2288";
18	sraer114_mid	exon	35736843	35737013	0.00471783515172635	+	.	gene_id "ENSRNOG00000083343"; transcript_id "ENSRNOG00000083343_tx_77"; exon_id "18_35736843_35737013_+"; exonnum "5"; txlen "2629";
18	sraer114_mid	exon	35736843	35737013	0.00471783515172635	+	.	gene_id "ENSRNOG00000083343"; transcript_id "ENSRNOG00000083343_tx_79"; exon_id "18_35736843_35737013_+"; exonnum "5"; txlen "2676";
18	sraer114_mid	exon	35736843	35737013	0.00471783515172635	+	.	gene_id "ENSRNOG00000083343"; transcript_id "ENSRNOG00000083343_tx_82"; exon_id "18_35736843_35737013_+"; exonnum "6"; txlen "2666";
18	sraer114_mid	exon	35736843	35737013	0.0162870221305524	+	.	gene_id "ENSRNOG00000083343"; transcript_id "ENSRNOG00000083343_tx_9"; exon_id "18_35736843_35737013_+"; exonnum "4"; txlen "2164";
18	ensembl	exon	35736919	35737013	0	+	.	gene_id "ENSRNOG00000083343"; gene_version "1"; transcript_id "ENSRNOT00000136973"; transcript_version "1"; exon_number "2"; gene_source "ensembl"; gene_biotype "lncRNA"; transcript_source "ensembl"; transcript_biotype "lncRNA"; exon_id "ENSRNOE00000777910"; exon_version "1";
18	ENSEMBL114_rn	exon	35736919	35737013	0.0156222457170605	+	.	gene_id "ENSRNOG00000083343"; transcript_id "ENSRNOG00000083343_tx_11"; exon_id "18_35736919_35737013_+"; exonnum "4"; txlen "2073";
18	ENSEMBL114_rn	exon	35736919	35737013	0.0156222457170605	+	.	gene_id "ENSRNOG00000083343"; transcript_id "ENSRNOG00000083343_tx_12"; exon_id "18_35736919_35737013_+"; exonnum "4"; txlen "2165";
18	ENSEMBL114_rn	exon	35736919	35737013	0.0156222457170605	+	.	gene_id "ENSRNOG00000083343"; transcript_id "ENSRNOG00000083343_tx_15"; exon_id "18_35736919_35737013_+"; exonnum "4"; txlen "2217";
18	ENSEMBL114_rn	exon	35736919	35737013	0.0156222457170605	+	.	gene_id "ENSRNOG00000083343"; transcript_id "ENSRNOG00000083343_tx_16"; exon_id "18_35736919_35737013_+"; exonnum "4"; txlen "2309";
18	ENSEMBL114_rn	exon	35736919	35737013	0.0362303145353104	+	.	gene_id "ENSRNOG00000083343"; transcript_id "ENSRNOG00000083343_tx_2"; exon_id "18_35736919_35737013_+"; exonnum "4"; txlen "2036";
18	ENSEMBL114_rn	exon	35736919	35737013	0.0122983636496008	+	.	gene_id "ENSRNOG00000083343"; transcript_id "ENSRNOG00000083343_tx_21"; exon_id "18_35736919_35737013_+"; exonnum "4"; txlen "1230";
18	ENSEMBL114_rn	exon	35736919	35737013	0.0115324859264422	+	.	gene_id "ENSRNOG00000083343"; transcript_id "ENSRNOG00000083343_tx_23"; exon_id "18_35736919_35737013_+"; exonnum "6"; txlen "3647";
18	ENSEMBL114_rn	exon	35736919	35737013	0.0115324859264422	+	.	gene_id "ENSRNOG00000083343"; transcript_id "ENSRNOG00000083343_tx_25"; exon_id "18_35736919_35737013_+"; exonnum "6"; txlen "3694";
18	ENSEMBL114_rn	exon	35736919	35737013	0.0110082820206948	+	.	gene_id "ENSRNOG00000083343"; transcript_id "ENSRNOG00000083343_tx_27"; exon_id "18_35736919_35737013_+"; exonnum "5"; txlen "2463";
18	ENSEMBL114_rn	exon	35736919	35737013	0.0110082820206948	+	.	gene_id "ENSRNOG00000083343"; transcript_id "ENSRNOG00000083343_tx_29"; exon_id "18_35736919_35737013_+"; exonnum "6"; txlen "2500";
18	ENSEMBL114_rn	exon	35736919	35737013	0.0110082820206948	+	.	gene_id "ENSRNOG00000083343"; transcript_id "ENSRNOG00000083343_tx_31"; exon_id "18_35736919_35737013_+"; exonnum "5"; txlen "2510";
18	ENSEMBL114_rn	exon	35736919	35737013	0.0110082820206948	+	.	gene_id "ENSRNOG00000083343"; transcript_id "ENSRNOG00000083343_tx_33"; exon_id "18_35736919_35737013_+"; exonnum "6"; txlen "2547";
18	ENSEMBL114_rn	exon	35736919	35737013	0.00997164620237902	+	.	gene_id "ENSRNOG00000083343"; transcript_id "ENSRNOG00000083343_tx_35"; exon_id "18_35736919_35737013_+"; exonnum "4"; txlen "2486";
18	ENSEMBL114_rn	exon	35736919	35737013	0.00997164620237902	+	.	gene_id "ENSRNOG00000083343"; transcript_id "ENSRNOG00000083343_tx_36"; exon_id "18_35736919_35737013_+"; exonnum "4"; txlen "2501";
18	ENSEMBL114_rn	exon	35736919	35737013	0.00997164620237902	+	.	gene_id "ENSRNOG00000083343"; transcript_id "ENSRNOG00000083343_tx_38"; exon_id "18_35736919_35737013_+"; exonnum "4"; txlen "2630";
18	ENSEMBL114_rn	exon	35736919	35737013	0.00963925799563305	+	.	gene_id "ENSRNOG00000083343"; transcript_id "ENSRNOG00000083343_tx_39"; exon_id "18_35736919_35737013_+"; exonnum "4"; txlen "1786";
18	ENSEMBL114_rn	exon	35736919	35737013	0.0220165640413896	+	.	gene_id "ENSRNOG00000083343"; transcript_id "ENSRNOG00000083343_tx_4"; exon_id "18_35736919_35737013_+"; exonnum "5"; txlen "3610";
18	ENSEMBL114_rn	exon	35736919	35737013	0.00963925799563305	+	.	gene_id "ENSRNOG00000083343"; transcript_id "ENSRNOG00000083343_tx_41"; exon_id "18_35736919_35737013_+"; exonnum "4"; txlen "2199";
18	ENSEMBL114_rn	exon	35736919	35737013	0.00963925799563305	+	.	gene_id "ENSRNOG00000083343"; transcript_id "ENSRNOG00000083343_tx_42"; exon_id "18_35736919_35737013_+"; exonnum "4"; txlen "1878";
18	ENSEMBL114_rn	exon	35736919	35737013	0.00963925799563305	+	.	gene_id "ENSRNOG00000083343"; transcript_id "ENSRNOG00000083343_tx_43"; exon_id "18_35736919_35737013_+"; exonnum "4"; txlen "1915";
18	ENSEMBL114_rn	exon	35736919	35737013	0.00963925799563305	+	.	gene_id "ENSRNOG00000083343"; transcript_id "ENSRNOG00000083343_tx_44"; exon_id "18_35736919_35737013_+"; exonnum "4"; txlen "2007";
18	ENSEMBL114_rn	exon	35736919	35737013	0.0092601870099582	+	.	gene_id "ENSRNOG00000083343"; transcript_id "ENSRNOG00000083343_tx_49"; exon_id "18_35736919_35737013_+"; exonnum "3"; txlen "733";
18	ENSEMBL114_rn	exon	35736919	35737013	0.0220165640413896	+	.	gene_id "ENSRNOG00000083343"; transcript_id "ENSRNOG00000083343_tx_5"; exon_id "18_35736919_35737013_+"; exonnum "5"; txlen "3657";
18	ENSEMBL114_rn	exon	35736919	35737013	0.0092601870099582	+	.	gene_id "ENSRNOG00000083343"; transcript_id "ENSRNOG00000083343_tx_50"; exon_id "18_35736919_35737013_+"; exonnum "3"; txlen "1015";
18	ENSEMBL114_rn	exon	35736919	35737013	0.00838726249195796	+	.	gene_id "ENSRNOG00000083343"; transcript_id "ENSRNOG00000083343_tx_52"; exon_id "18_35736919_35737013_+"; exonnum "6"; txlen "2514";
18	ENSEMBL114_rn	exon	35736919	35737013	0.00838726249195796	+	.	gene_id "ENSRNOG00000083343"; transcript_id "ENSRNOG00000083343_tx_54"; exon_id "18_35736919_35737013_+"; exonnum "6"; txlen "3661";
18	ENSEMBL114_rn	exon	35736919	35737013	0.00838726249195796	+	.	gene_id "ENSRNOG00000083343"; transcript_id "ENSRNOG00000083343_tx_56"; exon_id "18_35736919_35737013_+"; exonnum "6"; txlen "2561";
18	ENSEMBL114_rn	exon	35736919	35737013	0.00838726249195796	+	.	gene_id "ENSRNOG00000083343"; transcript_id "ENSRNOG00000083343_tx_58"; exon_id "18_35736919_35737013_+"; exonnum "6"; txlen "3708";
18	ENSEMBL114_rn	exon	35736919	35737013	0.00698015234166531	+	.	gene_id "ENSRNOG00000083343"; transcript_id "ENSRNOG00000083343_tx_60"; exon_id "18_35736919_35737013_+"; exonnum "4"; txlen "1331";
18	ENSEMBL114_rn	exon	35736919	35737013	0.00664776413491934	+	.	gene_id "ENSRNOG00000083343"; transcript_id "ENSRNOG00000083343_tx_62"; exon_id "18_35736919_35737013_+"; exonnum "4"; txlen "1247";
18	ENSEMBL114_rn	exon	35736919	35737013	0.00664776413491934	+	.	gene_id "ENSRNOG00000083343"; transcript_id "ENSRNOG00000083343_tx_63"; exon_id "18_35736919_35737013_+"; exonnum "4"; txlen "1405";
18	ENSEMBL114_rn	exon	35736919	35737013	0.00664776413491934	+	.	gene_id "ENSRNOG00000083343"; transcript_id "ENSRNOG00000083343_tx_64"; exon_id "18_35736919_35737013_+"; exonnum "4"; txlen "1534";
18	ENSEMBL114_rn	exon	35736919	35737013	0.00664776413491934	+	.	gene_id "ENSRNOG00000083343"; transcript_id "ENSRNOG00000083343_tx_66"; exon_id "18_35736919_35737013_+"; exonnum "4"; txlen "1549";
18	ENSEMBL114_rn	exon	35736919	35737013	0.00664776413491934	+	.	gene_id "ENSRNOG00000083343"; transcript_id "ENSRNOG00000083343_tx_68"; exon_id "18_35736919_35737013_+"; exonnum "4"; txlen "2083";
18	ENSEMBL114_rn	exon	35736919	35737013	0.0162870221305524	+	.	gene_id "ENSRNOG00000083343"; transcript_id "ENSRNOG00000083343_tx_7"; exon_id "18_35736919_35737013_+"; exonnum "4"; txlen "2088";
18	ENSEMBL114_rn	exon	35736919	35737013	0.00664776413491934	+	.	gene_id "ENSRNOG00000083343"; transcript_id "ENSRNOG00000083343_tx_71"; exon_id "18_35736919_35737013_+"; exonnum "4"; txlen "2212";
18	ENSEMBL114_rn	exon	35736919	35737013	0.00664776413491934	+	.	gene_id "ENSRNOG00000083343"; transcript_id "ENSRNOG00000083343_tx_72"; exon_id "18_35736919_35737013_+"; exonnum "4"; txlen "1678";
18	ENSEMBL114_rn	exon	35736919	35737013	0.00471783515172635	+	.	gene_id "ENSRNOG00000083343"; transcript_id "ENSRNOG00000083343_tx_76"; exon_id "18_35736919_35737013_+"; exonnum "5"; txlen "2553";
18	ENSEMBL114_rn	exon	35736919	35737013	0.00471783515172635	+	.	gene_id "ENSRNOG00000083343"; transcript_id "ENSRNOG00000083343_tx_78"; exon_id "18_35736919_35737013_+"; exonnum "5"; txlen "2600";
18	ENSEMBL114_rn	exon	35736919	35737013	0.0162870221305524	+	.	gene_id "ENSRNOG00000083343"; transcript_id "ENSRNOG00000083343_tx_8"; exon_id "18_35736919_35737013_+"; exonnum "4"; txlen "2180";
18	ENSEMBL114_rn	exon	35736919	35737013	0.00471783515172635	+	.	gene_id "ENSRNOG00000083343"; transcript_id "ENSRNOG00000083343_tx_80"; exon_id "18_35736919_35737013_+"; exonnum "6"; txlen "2590";
18	ENSEMBL114_rn	exon	35736919	35737013	0.00471783515172635	+	.	gene_id "ENSRNOG00000083343"; transcript_id "ENSRNOG00000083343_tx_81"; exon_id "18_35736919_35737013_+"; exonnum "6"; txlen "2604";
18	ensembl	exon	35737985	35738268	0	+	.	gene_id "ENSRNOG00000083343"; gene_version "1"; transcript_id "ENSRNOT00000136973"; transcript_version "1"; exon_number "3"; gene_source "ensembl"; gene_biotype "lncRNA"; transcript_source "ensembl"; transcript_biotype "lncRNA"; exon_id "ENSRNOE00000818412"; exon_version "1";
18	ENSEMBL114_rn	exon	35737985	35738268	0.0162870221305524	+	.	gene_id "ENSRNOG00000083343"; transcript_id "ENSRNOG00000083343_tx_10"; exon_id "18_35737985_35738268_+"; exonnum "5"; txlen "2256";
18	ENSEMBL114_rn	exon	35737985	35738268	0.0156222457170605	+	.	gene_id "ENSRNOG00000083343"; transcript_id "ENSRNOG00000083343_tx_11"; exon_id "18_35737985_35738268_+"; exonnum "5"; txlen "2073";
18	ENSEMBL114_rn	exon	35737985	35738268	0.0156222457170605	+	.	gene_id "ENSRNOG00000083343"; transcript_id "ENSRNOG00000083343_tx_12"; exon_id "18_35737985_35738268_+"; exonnum "5"; txlen "2165";
18	ENSEMBL114_rn	exon	35737985	35738268	0.0156222457170605	+	.	gene_id "ENSRNOG00000083343"; transcript_id "ENSRNOG00000083343_tx_13"; exon_id "18_35737985_35738268_+"; exonnum "5"; txlen "2149";
18	ENSEMBL114_rn	exon	35737985	35738268	0.0156222457170605	+	.	gene_id "ENSRNOG00000083343"; transcript_id "ENSRNOG00000083343_tx_14"; exon_id "18_35737985_35738268_+"; exonnum "5"; txlen "2241";
18	ENSEMBL114_rn	exon	35737985	35738268	0.0156222457170605	+	.	gene_id "ENSRNOG00000083343"; transcript_id "ENSRNOG00000083343_tx_15"; exon_id "18_35737985_35738268_+"; exonnum "5"; txlen "2217";
18	ENSEMBL114_rn	exon	35737985	35738268	0.0156222457170605	+	.	gene_id "ENSRNOG00000083343"; transcript_id "ENSRNOG00000083343_tx_16"; exon_id "18_35737985_35738268_+"; exonnum "5"; txlen "2309";
18	ENSEMBL114_rn	exon	35737985	35738268	0.0156222457170605	+	.	gene_id "ENSRNOG00000083343"; transcript_id "ENSRNOG00000083343_tx_17"; exon_id "18_35737985_35738268_+"; exonnum "5"; txlen "2293";
18	ENSEMBL114_rn	exon	35737985	35738268	0.0156222457170605	+	.	gene_id "ENSRNOG00000083343"; transcript_id "ENSRNOG00000083343_tx_18"; exon_id "18_35737985_35738268_+"; exonnum "5"; txlen "2385";
18	ENSEMBL114_rn	exon	35737985	35738268	0.0146777093609264	+	.	gene_id "ENSRNOG00000083343"; transcript_id "ENSRNOG00000083343_tx_19"; exon_id "18_35737985_35738268_+"; exonnum "6"; txlen "3686";
18	ENSEMBL114_rn	exon	35737985	35738268	0.0362303145353104	+	.	gene_id "ENSRNOG00000083343"; transcript_id "ENSRNOG00000083343_tx_2"; exon_id "18_35737985_35738268_+"; exonnum "5"; txlen "2036";
18	ENSEMBL114_rn	exon	35737985	35738268	0.0146777093609264	+	.	gene_id "ENSRNOG00000083343"; transcript_id "ENSRNOG00000083343_tx_20"; exon_id "18_35737985_35738268_+"; exonnum "6"; txlen "3733";
18	ENSEMBL114_rn	exon	35737985	35738268	0.0122983636496008	+	.	gene_id "ENSRNOG00000083343"; transcript_id "ENSRNOG00000083343_tx_21"; exon_id "18_35737985_35738268_+"; exonnum "5"; txlen "1230";
18	ENSEMBL114_rn	exon	35737985	35738268	0.0122983636496008	+	.	gene_id "ENSRNOG00000083343"; transcript_id "ENSRNOG00000083343_tx_22"; exon_id "18_35737985_35738268_+"; exonnum "5"; txlen "1306";
18	ENSEMBL114_rn	exon	35737985	35738268	0.0115324859264422	+	.	gene_id "ENSRNOG00000083343"; transcript_id "ENSRNOG00000083343_tx_23"; exon_id "18_35737985_35738268_+"; exonnum "7"; txlen "3647";
18	ENSEMBL114_rn	exon	35737985	35738268	0.0115324859264422	+	.	gene_id "ENSRNOG00000083343"; transcript_id "ENSRNOG00000083343_tx_24"; exon_id "18_35737985_35738268_+"; exonnum "7"; txlen "3723";
18	ENSEMBL114_rn	exon	35737985	35738268	0.0115324859264422	+	.	gene_id "ENSRNOG00000083343"; transcript_id "ENSRNOG00000083343_tx_25"; exon_id "18_35737985_35738268_+"; exonnum "7"; txlen "3694";
18	ENSEMBL114_rn	exon	35737985	35738268	0.0115324859264422	+	.	gene_id "ENSRNOG00000083343"; transcript_id "ENSRNOG00000083343_tx_26"; exon_id "18_35737985_35738268_+"; exonnum "7"; txlen "3770";
18	ENSEMBL114_rn	exon	35737985	35738268	0.0110082820206948	+	.	gene_id "ENSRNOG00000083343"; transcript_id "ENSRNOG00000083343_tx_27"; exon_id "18_35737985_35738268_+"; exonnum "6"; txlen "2463";
18	ENSEMBL114_rn	exon	35737985	35738268	0.0110082820206948	+	.	gene_id "ENSRNOG00000083343"; transcript_id "ENSRNOG00000083343_tx_28"; exon_id "18_35737985_35738268_+"; exonnum "6"; txlen "2539";
18	ENSEMBL114_rn	exon	35737985	35738268	0.0110082820206948	+	.	gene_id "ENSRNOG00000083343"; transcript_id "ENSRNOG00000083343_tx_29"; exon_id "18_35737985_35738268_+"; exonnum "7"; txlen "2500";
18	ENSEMBL114_rn	exon	35737985	35738268	0.0362303145353104	+	.	gene_id "ENSRNOG00000083343"; transcript_id "ENSRNOG00000083343_tx_3"; exon_id "18_35737985_35738268_+"; exonnum "5"; txlen "2112";
18	ENSEMBL114_rn	exon	35737985	35738268	0.0110082820206948	+	.	gene_id "ENSRNOG00000083343"; transcript_id "ENSRNOG00000083343_tx_30"; exon_id "18_35737985_35738268_+"; exonnum "7"; txlen "2576";
18	ENSEMBL114_rn	exon	35737985	35738268	0.0110082820206948	+	.	gene_id "ENSRNOG00000083343"; transcript_id "ENSRNOG00000083343_tx_31"; exon_id "18_35737985_35738268_+"; exonnum "6"; txlen "2510";
18	ENSEMBL114_rn	exon	35737985	35738268	0.0110082820206948	+	.	gene_id "ENSRNOG00000083343"; transcript_id "ENSRNOG00000083343_tx_32"; exon_id "18_35737985_35738268_+"; exonnum "6"; txlen "2586";
18	ENSEMBL114_rn	exon	35737985	35738268	0.0110082820206948	+	.	gene_id "ENSRNOG00000083343"; transcript_id "ENSRNOG00000083343_tx_33"; exon_id "18_35737985_35738268_+"; exonnum "7"; txlen "2547";
18	ENSEMBL114_rn	exon	35737985	35738268	0.0110082820206948	+	.	gene_id "ENSRNOG00000083343"; transcript_id "ENSRNOG00000083343_tx_34"; exon_id "18_35737985_35738268_+"; exonnum "7"; txlen "2623";
18	ENSEMBL114_rn	exon	35737985	35738268	0.00997164620237902	+	.	gene_id "ENSRNOG00000083343"; transcript_id "ENSRNOG00000083343_tx_35"; exon_id "18_35737985_35738268_+"; exonnum "5"; txlen "2486";
18	ENSEMBL114_rn	exon	35737985	35738268	0.00997164620237902	+	.	gene_id "ENSRNOG00000083343"; transcript_id "ENSRNOG00000083343_tx_36"; exon_id "18_35737985_35738268_+"; exonnum "5"; txlen "2501";
18	ENSEMBL114_rn	exon	35737985	35738268	0.00997164620237902	+	.	gene_id "ENSRNOG00000083343"; transcript_id "ENSRNOG00000083343_tx_37"; exon_id "18_35737985_35738268_+"; exonnum "5"; txlen "2577";
18	ENSEMBL114_rn	exon	35737985	35738268	0.00997164620237902	+	.	gene_id "ENSRNOG00000083343"; transcript_id "ENSRNOG00000083343_tx_38"; exon_id "18_35737985_35738268_+"; exonnum "5"; txlen "2630";
18	ENSEMBL114_rn	exon	35737985	35738268	0.00963925799563305	+	.	gene_id "ENSRNOG00000083343"; transcript_id "ENSRNOG00000083343_tx_39"; exon_id "18_35737985_35738268_+"; exonnum "5"; txlen "1786";
18	ENSEMBL114_rn	exon	35737985	35738268	0.0220165640413896	+	.	gene_id "ENSRNOG00000083343"; transcript_id "ENSRNOG00000083343_tx_4"; exon_id "18_35737985_35738268_+"; exonnum "6"; txlen "3610";
18	ENSEMBL114_rn	exon	35737985	35738268	0.00963925799563305	+	.	gene_id "ENSRNOG00000083343"; transcript_id "ENSRNOG00000083343_tx_40"; exon_id "18_35737985_35738268_+"; exonnum "5"; txlen "1862";
18	ENSEMBL114_rn	exon	35737985	35738268	0.00963925799563305	+	.	gene_id "ENSRNOG00000083343"; transcript_id "ENSRNOG00000083343_tx_41"; exon_id "18_35737985_35738268_+"; exonnum "5"; txlen "2199";
18	ENSEMBL114_rn	exon	35737985	35738268	0.00963925799563305	+	.	gene_id "ENSRNOG00000083343"; transcript_id "ENSRNOG00000083343_tx_42"; exon_id "18_35737985_35738268_+"; exonnum "5"; txlen "1878";
18	ENSEMBL114_rn	exon	35737985	35738268	0.00963925799563305	+	.	gene_id "ENSRNOG00000083343"; transcript_id "ENSRNOG00000083343_tx_43"; exon_id "18_35737985_35738268_+"; exonnum "5"; txlen "1915";
18	ENSEMBL114_rn	exon	35737985	35738268	0.00963925799563305	+	.	gene_id "ENSRNOG00000083343"; transcript_id "ENSRNOG00000083343_tx_44"; exon_id "18_35737985_35738268_+"; exonnum "5"; txlen "2007";
18	ENSEMBL114_rn	exon	35737985	35738268	0.00963925799563305	+	.	gene_id "ENSRNOG00000083343"; transcript_id "ENSRNOG00000083343_tx_45"; exon_id "18_35737985_35738268_+"; exonnum "5"; txlen "2275";
18	ENSEMBL114_rn	exon	35737985	35738268	0.00963925799563305	+	.	gene_id "ENSRNOG00000083343"; transcript_id "ENSRNOG00000083343_tx_46"; exon_id "18_35737985_35738268_+"; exonnum "5"; txlen "1954";
18	ENSEMBL114_rn	exon	35737985	35738268	0.00963925799563305	+	.	gene_id "ENSRNOG00000083343"; transcript_id "ENSRNOG00000083343_tx_47"; exon_id "18_35737985_35738268_+"; exonnum "5"; txlen "2083";
18	ENSEMBL114_rn	exon	35737985	35738268	0.0092601870099582	+	.	gene_id "ENSRNOG00000083343"; transcript_id "ENSRNOG00000083343_tx_49"; exon_id "18_35737985_35738268_+"; exonnum "4"; txlen "733";
18	ENSEMBL114_rn	exon	35737985	35738268	0.0220165640413896	+	.	gene_id "ENSRNOG00000083343"; transcript_id "ENSRNOG00000083343_tx_5"; exon_id "18_35737985_35738268_+"; exonnum "6"; txlen "3657";
18	ENSEMBL114_rn	exon	35737985	35738268	0.0092601870099582	+	.	gene_id "ENSRNOG00000083343"; transcript_id "ENSRNOG00000083343_tx_50"; exon_id "18_35737985_35738268_+"; exonnum "4"; txlen "1015";
18	ENSEMBL114_rn	exon	35737985	35738268	0.00838726249195796	+	.	gene_id "ENSRNOG00000083343"; transcript_id "ENSRNOG00000083343_tx_52"; exon_id "18_35737985_35738268_+"; exonnum "7"; txlen "2514";
18	ENSEMBL114_rn	exon	35737985	35738268	0.00838726249195796	+	.	gene_id "ENSRNOG00000083343"; transcript_id "ENSRNOG00000083343_tx_53"; exon_id "18_35737985_35738268_+"; exonnum "7"; txlen "2590";
18	ENSEMBL114_rn	exon	35737985	35738268	0.00838726249195796	+	.	gene_id "ENSRNOG00000083343"; transcript_id "ENSRNOG00000083343_tx_54"; exon_id "18_35737985_35738268_+"; exonnum "7"; txlen "3661";
18	ENSEMBL114_rn	exon	35737985	35738268	0.00838726249195796	+	.	gene_id "ENSRNOG00000083343"; transcript_id "ENSRNOG00000083343_tx_55"; exon_id "18_35737985_35738268_+"; exonnum "7"; txlen "3737";
18	ENSEMBL114_rn	exon	35737985	35738268	0.00838726249195796	+	.	gene_id "ENSRNOG00000083343"; transcript_id "ENSRNOG00000083343_tx_56"; exon_id "18_35737985_35738268_+"; exonnum "7"; txlen "2561";
18	ENSEMBL114_rn	exon	35737985	35738268	0.00838726249195796	+	.	gene_id "ENSRNOG00000083343"; transcript_id "ENSRNOG00000083343_tx_57"; exon_id "18_35737985_35738268_+"; exonnum "7"; txlen "2637";
18	ENSEMBL114_rn	exon	35737985	35738268	0.00838726249195796	+	.	gene_id "ENSRNOG00000083343"; transcript_id "ENSRNOG00000083343_tx_58"; exon_id "18_35737985_35738268_+"; exonnum "7"; txlen "3708";
18	ENSEMBL114_rn	exon	35737985	35738268	0.00838726249195796	+	.	gene_id "ENSRNOG00000083343"; transcript_id "ENSRNOG00000083343_tx_59"; exon_id "18_35737985_35738268_+"; exonnum "7"; txlen "3784";
18	ENSEMBL114_rn	exon	35737985	35738268	0.00664776413491934	+	.	gene_id "ENSRNOG00000083343"; transcript_id "ENSRNOG00000083343_tx_62"; exon_id "18_35737985_35738268_+"; exonnum "5"; txlen "1247";
18	ENSEMBL114_rn	exon	35737985	35738268	0.00664776413491934	+	.	gene_id "ENSRNOG00000083343"; transcript_id "ENSRNOG00000083343_tx_63"; exon_id "18_35737985_35738268_+"; exonnum "5"; txlen "1405";
18	ENSEMBL114_rn	exon	35737985	35738268	0.00664776413491934	+	.	gene_id "ENSRNOG00000083343"; transcript_id "ENSRNOG00000083343_tx_64"; exon_id "18_35737985_35738268_+"; exonnum "5"; txlen "1534";
18	ENSEMBL114_rn	exon	35737985	35738268	0.00664776413491934	+	.	gene_id "ENSRNOG00000083343"; transcript_id "ENSRNOG00000083343_tx_65"; exon_id "18_35737985_35738268_+"; exonnum "5"; txlen "1481";
18	ENSEMBL114_rn	exon	35737985	35738268	0.00664776413491934	+	.	gene_id "ENSRNOG00000083343"; transcript_id "ENSRNOG00000083343_tx_66"; exon_id "18_35737985_35738268_+"; exonnum "5"; txlen "1549";
18	ENSEMBL114_rn	exon	35737985	35738268	0.00664776413491934	+	.	gene_id "ENSRNOG00000083343"; transcript_id "ENSRNOG00000083343_tx_67"; exon_id "18_35737985_35738268_+"; exonnum "5"; txlen "1610";
18	ENSEMBL114_rn	exon	35737985	35738268	0.00664776413491934	+	.	gene_id "ENSRNOG00000083343"; transcript_id "ENSRNOG00000083343_tx_68"; exon_id "18_35737985_35738268_+"; exonnum "5"; txlen "2083";
18	ENSEMBL114_rn	exon	35737985	35738268	0.00664776413491934	+	.	gene_id "ENSRNOG00000083343"; transcript_id "ENSRNOG00000083343_tx_69"; exon_id "18_35737985_35738268_+"; exonnum "5"; txlen "1625";
18	ENSEMBL114_rn	exon	35737985	35738268	0.0162870221305524	+	.	gene_id "ENSRNOG00000083343"; transcript_id "ENSRNOG00000083343_tx_7"; exon_id "18_35737985_35738268_+"; exonnum "5"; txlen "2088";
18	ENSEMBL114_rn	exon	35737985	35738268	0.00664776413491934	+	.	gene_id "ENSRNOG00000083343"; transcript_id "ENSRNOG00000083343_tx_70"; exon_id "18_35737985_35738268_+"; exonnum "5"; txlen "2159";
18	ENSEMBL114_rn	exon	35737985	35738268	0.00664776413491934	+	.	gene_id "ENSRNOG00000083343"; transcript_id "ENSRNOG00000083343_tx_71"; exon_id "18_35737985_35738268_+"; exonnum "5"; txlen "2212";
18	ENSEMBL114_rn	exon	35737985	35738268	0.00664776413491934	+	.	gene_id "ENSRNOG00000083343"; transcript_id "ENSRNOG00000083343_tx_72"; exon_id "18_35737985_35738268_+"; exonnum "5"; txlen "1678";
18	ENSEMBL114_rn	exon	35737985	35738268	0.00664776413491934	+	.	gene_id "ENSRNOG00000083343"; transcript_id "ENSRNOG00000083343_tx_73"; exon_id "18_35737985_35738268_+"; exonnum "5"; txlen "2288";
18	ENSEMBL114_rn	exon	35737985	35738268	0.00471783515172635	+	.	gene_id "ENSRNOG00000083343"; transcript_id "ENSRNOG00000083343_tx_76"; exon_id "18_35737985_35738268_+"; exonnum "6"; txlen "2553";
18	ENSEMBL114_rn	exon	35737985	35738268	0.00471783515172635	+	.	gene_id "ENSRNOG00000083343"; transcript_id "ENSRNOG00000083343_tx_77"; exon_id "18_35737985_35738268_+"; exonnum "6"; txlen "2629";
18	ENSEMBL114_rn	exon	35737985	35738268	0.00471783515172635	+	.	gene_id "ENSRNOG00000083343"; transcript_id "ENSRNOG00000083343_tx_78"; exon_id "18_35737985_35738268_+"; exonnum "6"; txlen "2600";
18	ENSEMBL114_rn	exon	35737985	35738268	0.00471783515172635	+	.	gene_id "ENSRNOG00000083343"; transcript_id "ENSRNOG00000083343_tx_79"; exon_id "18_35737985_35738268_+"; exonnum "6"; txlen "2676";
18	ENSEMBL114_rn	exon	35737985	35738268	0.0162870221305524	+	.	gene_id "ENSRNOG00000083343"; transcript_id "ENSRNOG00000083343_tx_8"; exon_id "18_35737985_35738268_+"; exonnum "5"; txlen "2180";
18	ENSEMBL114_rn	exon	35737985	35738268	0.00471783515172635	+	.	gene_id "ENSRNOG00000083343"; transcript_id "ENSRNOG00000083343_tx_80"; exon_id "18_35737985_35738268_+"; exonnum "7"; txlen "2590";
18	ENSEMBL114_rn	exon	35737985	35738268	0.00471783515172635	+	.	gene_id "ENSRNOG00000083343"; transcript_id "ENSRNOG00000083343_tx_81"; exon_id "18_35737985_35738268_+"; exonnum "7"; txlen "2604";
18	ENSEMBL114_rn	exon	35737985	35738268	0.00471783515172635	+	.	gene_id "ENSRNOG00000083343"; transcript_id "ENSRNOG00000083343_tx_82"; exon_id "18_35737985_35738268_+"; exonnum "7"; txlen "2666";
18	ENSEMBL114_rn	exon	35737985	35738268	0.0162870221305524	+	.	gene_id "ENSRNOG00000083343"; transcript_id "ENSRNOG00000083343_tx_9"; exon_id "18_35737985_35738268_+"; exonnum "5"; txlen "2164";
18	ensembl	exon	35738095	35738268	0	+	.	gene_id "ENSRNOG00000083343"; gene_version "1"; transcript_id "ENSRNOT00000144241"; transcript_version "1"; exon_number "1"; gene_source "ensembl"; gene_biotype "lncRNA"; transcript_source "ensembl"; transcript_biotype "lncRNA"; exon_id "ENSRNOE00000672085"; exon_version "1"; tag "Ensembl_canonical";
18	ensembl	transcript	35738095	35781239	0	+	.	gene_id "ENSRNOG00000083343"; gene_version "1"; transcript_id "ENSRNOT00000144241"; transcript_version "1"; gene_source "ensembl"; gene_biotype "lncRNA"; transcript_source "ensembl"; transcript_biotype "lncRNA"; tag "Ensembl_canonical";
18	ensembl	exon	35738657	35739212	0	+	.	gene_id "ENSRNOG00000083343"; gene_version "1"; transcript_id "ENSRNOT00000149668"; transcript_version "1"; exon_number "1"; gene_source "ensembl"; gene_biotype "lncRNA"; transcript_source "ensembl"; transcript_biotype "lncRNA"; exon_id "ENSRNOE00000698082"; exon_version "1";
18	ensembl	transcript	35738657	35780819	0	+	.	gene_id "ENSRNOG00000083343"; gene_version "1"; transcript_id "ENSRNOT00000149668"; transcript_version "1"; gene_source "ensembl"; gene_biotype "lncRNA"; transcript_source "ensembl"; transcript_biotype "lncRNA";
18	ensembl	exon	35739166	35739212	0	+	.	gene_id "ENSRNOG00000083343"; gene_version "1"; transcript_id "ENSRNOT00000144241"; transcript_version "1"; exon_number "2"; gene_source "ensembl"; gene_biotype "lncRNA"; transcript_source "ensembl"; transcript_biotype "lncRNA"; exon_id "ENSRNOE00000692082"; exon_version "1"; tag "Ensembl_canonical";
18	ENSEMBL114_rn	exon	35739166	35739212	0.0146777093609264	+	.	gene_id "ENSRNOG00000083343"; transcript_id "ENSRNOG00000083343_tx_20"; exon_id "18_35739166_35739212_+"; exonnum "7"; txlen "3733";
18	ENSEMBL114_rn	exon	35739166	35739212	0.0115324859264422	+	.	gene_id "ENSRNOG00000083343"; transcript_id "ENSRNOG00000083343_tx_25"; exon_id "18_35739166_35739212_+"; exonnum "8"; txlen "3694";
18	ENSEMBL114_rn	exon	35739166	35739212	0.0115324859264422	+	.	gene_id "ENSRNOG00000083343"; transcript_id "ENSRNOG00000083343_tx_26"; exon_id "18_35739166_35739212_+"; exonnum "8"; txlen "3770";
18	ENSEMBL114_rn	exon	35739166	35739212	0.0110082820206948	+	.	gene_id "ENSRNOG00000083343"; transcript_id "ENSRNOG00000083343_tx_31"; exon_id "18_35739166_35739212_+"; exonnum "7"; txlen "2510";
18	ENSEMBL114_rn	exon	35739166	35739212	0.0110082820206948	+	.	gene_id "ENSRNOG00000083343"; transcript_id "ENSRNOG00000083343_tx_32"; exon_id "18_35739166_35739212_+"; exonnum "7"; txlen "2586";
18	ENSEMBL114_rn	exon	35739166	35739212	0.0110082820206948	+	.	gene_id "ENSRNOG00000083343"; transcript_id "ENSRNOG00000083343_tx_33"; exon_id "18_35739166_35739212_+"; exonnum "8"; txlen "2547";
18	ENSEMBL114_rn	exon	35739166	35739212	0.0110082820206948	+	.	gene_id "ENSRNOG00000083343"; transcript_id "ENSRNOG00000083343_tx_34"; exon_id "18_35739166_35739212_+"; exonnum "8"; txlen "2623";
18	ENSEMBL114_rn	exon	35739166	35739212	0.0092601870099582	+	.	gene_id "ENSRNOG00000083343"; transcript_id "ENSRNOG00000083343_tx_49"; exon_id "18_35739166_35739212_+"; exonnum "5"; txlen "733";
18	ENSEMBL114_rn	exon	35739166	35739212	0.0220165640413896	+	.	gene_id "ENSRNOG00000083343"; transcript_id "ENSRNOG00000083343_tx_5"; exon_id "18_35739166_35739212_+"; exonnum "7"; txlen "3657";
18	ENSEMBL114_rn	exon	35739166	35739212	0.00838726249195796	+	.	gene_id "ENSRNOG00000083343"; transcript_id "ENSRNOG00000083343_tx_56"; exon_id "18_35739166_35739212_+"; exonnum "8"; txlen "2561";
18	ENSEMBL114_rn	exon	35739166	35739212	0.00838726249195796	+	.	gene_id "ENSRNOG00000083343"; transcript_id "ENSRNOG00000083343_tx_57"; exon_id "18_35739166_35739212_+"; exonnum "8"; txlen "2637";
18	ENSEMBL114_rn	exon	35739166	35739212	0.00838726249195796	+	.	gene_id "ENSRNOG00000083343"; transcript_id "ENSRNOG00000083343_tx_58"; exon_id "18_35739166_35739212_+"; exonnum "8"; txlen "3708";
18	ENSEMBL114_rn	exon	35739166	35739212	0.00838726249195796	+	.	gene_id "ENSRNOG00000083343"; transcript_id "ENSRNOG00000083343_tx_59"; exon_id "18_35739166_35739212_+"; exonnum "8"; txlen "3784";
18	ENSEMBL114_rn	exon	35739166	35739212	0.00664776413491934	+	.	gene_id "ENSRNOG00000083343"; transcript_id "ENSRNOG00000083343_tx_68"; exon_id "18_35739166_35739212_+"; exonnum "6"; txlen "2083";
18	ENSEMBL114_rn	exon	35739166	35739212	0.00664776413491934	+	.	gene_id "ENSRNOG00000083343"; transcript_id "ENSRNOG00000083343_tx_70"; exon_id "18_35739166_35739212_+"; exonnum "6"; txlen "2159";
18	ENSEMBL114_rn	exon	35739166	35739212	0.00664776413491934	+	.	gene_id "ENSRNOG00000083343"; transcript_id "ENSRNOG00000083343_tx_71"; exon_id "18_35739166_35739212_+"; exonnum "6"; txlen "2212";
18	ENSEMBL114_rn	exon	35739166	35739212	0.00664776413491934	+	.	gene_id "ENSRNOG00000083343"; transcript_id "ENSRNOG00000083343_tx_73"; exon_id "18_35739166_35739212_+"; exonnum "6"; txlen "2288";
18	ENSEMBL114_rn	exon	35739166	35739212	0.00471783515172635	+	.	gene_id "ENSRNOG00000083343"; transcript_id "ENSRNOG00000083343_tx_78"; exon_id "18_35739166_35739212_+"; exonnum "7"; txlen "2600";
18	ENSEMBL114_rn	exon	35739166	35739212	0.00471783515172635	+	.	gene_id "ENSRNOG00000083343"; transcript_id "ENSRNOG00000083343_tx_79"; exon_id "18_35739166_35739212_+"; exonnum "7"; txlen "2676";
18	sraer114_ss	exon	35747103	35747361	0.0122983636496008	+	.	gene_id "ENSRNOG00000083343"; transcript_id "ENSRNOG00000083343_tx_21"; exon_id "18_35747103_35747361_+"; exonnum "6"; txlen "1230";
18	sraer114_ss	exon	35747103	35747361	0.0122983636496008	+	.	gene_id "ENSRNOG00000083343"; transcript_id "ENSRNOG00000083343_tx_22"; exon_id "18_35747103_35747361_+"; exonnum "6"; txlen "1306";
18	ensembl	exon	35766930	35767116	0	+	.	gene_id "ENSRNOG00000083343"; gene_version "1"; transcript_id "ENSRNOT00000164462"; transcript_version "1"; exon_number "1"; gene_source "ensembl"; gene_biotype "lncRNA"; transcript_source "ensembl"; transcript_biotype "lncRNA"; exon_id "ENSRNOE00000816664"; exon_version "1";
18	ensembl	transcript	35766930	35776385	0	+	.	gene_id "ENSRNOG00000083343"; gene_version "1"; transcript_id "ENSRNOT00000164462"; transcript_version "1"; gene_source "ensembl"; gene_biotype "lncRNA"; transcript_source "ensembl"; transcript_biotype "lncRNA";
18	ensembl	exon	35775712	35775855	0	+	.	gene_id "ENSRNOG00000083343"; gene_version "1"; transcript_id "ENSRNOT00000136973"; transcript_version "1"; exon_number "4"; gene_source "ensembl"; gene_biotype "lncRNA"; transcript_source "ensembl"; transcript_biotype "lncRNA"; exon_id "ENSRNOE00000704864"; exon_version "1";
18	ensembl	exon	35775712	35775855	0	+	.	gene_id "ENSRNOG00000083343"; gene_version "1"; transcript_id "ENSRNOT00000144241"; transcript_version "1"; exon_number "3"; gene_source "ensembl"; gene_biotype "lncRNA"; transcript_source "ensembl"; transcript_biotype "lncRNA"; exon_id "ENSRNOE00000704864"; exon_version "1"; tag "Ensembl_canonical";
18	ENSEMBL114_rn	exon	35775712	35775855	0.0162870221305524	+	.	gene_id "ENSRNOG00000083343"; transcript_id "ENSRNOG00000083343_tx_10"; exon_id "18_35775712_35775855_+"; exonnum "6"; txlen "2256";
18	ENSEMBL114_rn	exon	35775712	35775855	0.0156222457170605	+	.	gene_id "ENSRNOG00000083343"; transcript_id "ENSRNOG00000083343_tx_15"; exon_id "18_35775712_35775855_+"; exonnum "6"; txlen "2217";
18	ENSEMBL114_rn	exon	35775712	35775855	0.0156222457170605	+	.	gene_id "ENSRNOG00000083343"; transcript_id "ENSRNOG00000083343_tx_16"; exon_id "18_35775712_35775855_+"; exonnum "6"; txlen "2309";
18	ENSEMBL114_rn	exon	35775712	35775855	0.0156222457170605	+	.	gene_id "ENSRNOG00000083343"; transcript_id "ENSRNOG00000083343_tx_17"; exon_id "18_35775712_35775855_+"; exonnum "6"; txlen "2293";
18	ENSEMBL114_rn	exon	35775712	35775855	0.0156222457170605	+	.	gene_id "ENSRNOG00000083343"; transcript_id "ENSRNOG00000083343_tx_18"; exon_id "18_35775712_35775855_+"; exonnum "6"; txlen "2385";
18	ENSEMBL114_rn	exon	35775712	35775855	0.00997164620237902	+	.	gene_id "ENSRNOG00000083343"; transcript_id "ENSRNOG00000083343_tx_36"; exon_id "18_35775712_35775855_+"; exonnum "6"; txlen "2501";
18	ENSEMBL114_rn	exon	35775712	35775855	0.00997164620237902	+	.	gene_id "ENSRNOG00000083343"; transcript_id "ENSRNOG00000083343_tx_37"; exon_id "18_35775712_35775855_+"; exonnum "6"; txlen "2577";
18	ENSEMBL114_rn	exon	35775712	35775855	0.00997164620237902	+	.	gene_id "ENSRNOG00000083343"; transcript_id "ENSRNOG00000083343_tx_38"; exon_id "18_35775712_35775855_+"; exonnum "6"; txlen "2630";
18	ENSEMBL114_rn	exon	35775712	35775855	0.00664776413491934	+	.	gene_id "ENSRNOG00000083343"; transcript_id "ENSRNOG00000083343_tx_66"; exon_id "18_35775712_35775855_+"; exonnum "6"; txlen "1549";
18	ENSEMBL114_rn	exon	35775712	35775855	0.00664776413491934	+	.	gene_id "ENSRNOG00000083343"; transcript_id "ENSRNOG00000083343_tx_69"; exon_id "18_35775712_35775855_+"; exonnum "6"; txlen "1625";
18	ENSEMBL114_rn	exon	35775712	35775855	0.0162870221305524	+	.	gene_id "ENSRNOG00000083343"; transcript_id "ENSRNOG00000083343_tx_7"; exon_id "18_35775712_35775855_+"; exonnum "6"; txlen "2088";
18	ENSEMBL114_rn	exon	35775712	35775855	0.00664776413491934	+	.	gene_id "ENSRNOG00000083343"; transcript_id "ENSRNOG00000083343_tx_72"; exon_id "18_35775712_35775855_+"; exonnum "6"; txlen "1678";
18	ENSEMBL114_rn	exon	35775712	35775855	0.0162870221305524	+	.	gene_id "ENSRNOG00000083343"; transcript_id "ENSRNOG00000083343_tx_8"; exon_id "18_35775712_35775855_+"; exonnum "6"; txlen "2180";
18	ENSEMBL114_rn	exon	35775712	35775855	0.0162870221305524	+	.	gene_id "ENSRNOG00000083343"; transcript_id "ENSRNOG00000083343_tx_9"; exon_id "18_35775712_35775855_+"; exonnum "6"; txlen "2164";
18	ensembl	exon	35775980	35776137	0	+	.	gene_id "ENSRNOG00000083343"; gene_version "1"; transcript_id "ENSRNOT00000144241"; transcript_version "1"; exon_number "4"; gene_source "ensembl"; gene_biotype "lncRNA"; transcript_source "ensembl"; transcript_biotype "lncRNA"; exon_id "ENSRNOE00000755671"; exon_version "1"; tag "Ensembl_canonical";
18	ensembl	exon	35775980	35776137	0	+	.	gene_id "ENSRNOG00000083343"; gene_version "1"; transcript_id "ENSRNOT00000149668"; transcript_version "1"; exon_number "2"; gene_source "ensembl"; gene_biotype "lncRNA"; transcript_source "ensembl"; transcript_biotype "lncRNA"; exon_id "ENSRNOE00000755671"; exon_version "1";
18	ENSEMBL114_rn	exon	35775980	35776137	0.0162870221305524	+	.	gene_id "ENSRNOG00000083343"; transcript_id "ENSRNOG00000083343_tx_10"; exon_id "18_35775980_35776137_+"; exonnum "7"; txlen "2256";
18	ENSEMBL114_rn	exon	35775980	35776137	0.0156222457170605	+	.	gene_id "ENSRNOG00000083343"; transcript_id "ENSRNOG00000083343_tx_11"; exon_id "18_35775980_35776137_+"; exonnum "6"; txlen "2073";
18	ENSEMBL114_rn	exon	35775980	35776137	0.0156222457170605	+	.	gene_id "ENSRNOG00000083343"; transcript_id "ENSRNOG00000083343_tx_12"; exon_id "18_35775980_35776137_+"; exonnum "6"; txlen "2165";
18	ENSEMBL114_rn	exon	35775980	35776137	0.0156222457170605	+	.	gene_id "ENSRNOG00000083343"; transcript_id "ENSRNOG00000083343_tx_13"; exon_id "18_35775980_35776137_+"; exonnum "6"; txlen "2149";
18	ENSEMBL114_rn	exon	35775980	35776137	0.0156222457170605	+	.	gene_id "ENSRNOG00000083343"; transcript_id "ENSRNOG00000083343_tx_14"; exon_id "18_35775980_35776137_+"; exonnum "6"; txlen "2241";
18	ENSEMBL114_rn	exon	35775980	35776137	0.0156222457170605	+	.	gene_id "ENSRNOG00000083343"; transcript_id "ENSRNOG00000083343_tx_15"; exon_id "18_35775980_35776137_+"; exonnum "7"; txlen "2217";
18	ENSEMBL114_rn	exon	35775980	35776137	0.0156222457170605	+	.	gene_id "ENSRNOG00000083343"; transcript_id "ENSRNOG00000083343_tx_16"; exon_id "18_35775980_35776137_+"; exonnum "7"; txlen "2309";
18	ENSEMBL114_rn	exon	35775980	35776137	0.0156222457170605	+	.	gene_id "ENSRNOG00000083343"; transcript_id "ENSRNOG00000083343_tx_17"; exon_id "18_35775980_35776137_+"; exonnum "7"; txlen "2293";
18	ENSEMBL114_rn	exon	35775980	35776137	0.0156222457170605	+	.	gene_id "ENSRNOG00000083343"; transcript_id "ENSRNOG00000083343_tx_18"; exon_id "18_35775980_35776137_+"; exonnum "7"; txlen "2385";
18	ENSEMBL114_rn	exon	35775980	35776137	0.0146777093609264	+	.	gene_id "ENSRNOG00000083343"; transcript_id "ENSRNOG00000083343_tx_19"; exon_id "18_35775980_35776137_+"; exonnum "7"; txlen "3686";
18	ENSEMBL114_rn	exon	35775980	35776137	0.0362303145353104	+	.	gene_id "ENSRNOG00000083343"; transcript_id "ENSRNOG00000083343_tx_2"; exon_id "18_35775980_35776137_+"; exonnum "6"; txlen "2036";
18	ENSEMBL114_rn	exon	35775980	35776137	0.0146777093609264	+	.	gene_id "ENSRNOG00000083343"; transcript_id "ENSRNOG00000083343_tx_20"; exon_id "18_35775980_35776137_+"; exonnum "8"; txlen "3733";
18	ENSEMBL114_rn	exon	35775980	35776137	0.0115324859264422	+	.	gene_id "ENSRNOG00000083343"; transcript_id "ENSRNOG00000083343_tx_23"; exon_id "18_35775980_35776137_+"; exonnum "8"; txlen "3647";
18	ENSEMBL114_rn	exon	35775980	35776137	0.0115324859264422	+	.	gene_id "ENSRNOG00000083343"; transcript_id "ENSRNOG00000083343_tx_24"; exon_id "18_35775980_35776137_+"; exonnum "8"; txlen "3723";
18	ENSEMBL114_rn	exon	35775980	35776137	0.0115324859264422	+	.	gene_id "ENSRNOG00000083343"; transcript_id "ENSRNOG00000083343_tx_25"; exon_id "18_35775980_35776137_+"; exonnum "9"; txlen "3694";
18	ENSEMBL114_rn	exon	35775980	35776137	0.0115324859264422	+	.	gene_id "ENSRNOG00000083343"; transcript_id "ENSRNOG00000083343_tx_26"; exon_id "18_35775980_35776137_+"; exonnum "9"; txlen "3770";
18	ENSEMBL114_rn	exon	35775980	35776137	0.0110082820206948	+	.	gene_id "ENSRNOG00000083343"; transcript_id "ENSRNOG00000083343_tx_27"; exon_id "18_35775980_35776137_+"; exonnum "7"; txlen "2463";
18	ENSEMBL114_rn	exon	35775980	35776137	0.0110082820206948	+	.	gene_id "ENSRNOG00000083343"; transcript_id "ENSRNOG00000083343_tx_28"; exon_id "18_35775980_35776137_+"; exonnum "7"; txlen "2539";
18	ENSEMBL114_rn	exon	35775980	35776137	0.0110082820206948	+	.	gene_id "ENSRNOG00000083343"; transcript_id "ENSRNOG00000083343_tx_29"; exon_id "18_35775980_35776137_+"; exonnum "8"; txlen "2500";
18	ENSEMBL114_rn	exon	35775980	35776137	0.0362303145353104	+	.	gene_id "ENSRNOG00000083343"; transcript_id "ENSRNOG00000083343_tx_3"; exon_id "18_35775980_35776137_+"; exonnum "6"; txlen "2112";
18	ENSEMBL114_rn	exon	35775980	35776137	0.0110082820206948	+	.	gene_id "ENSRNOG00000083343"; transcript_id "ENSRNOG00000083343_tx_30"; exon_id "18_35775980_35776137_+"; exonnum "8"; txlen "2576";
18	ENSEMBL114_rn	exon	35775980	35776137	0.0110082820206948	+	.	gene_id "ENSRNOG00000083343"; transcript_id "ENSRNOG00000083343_tx_31"; exon_id "18_35775980_35776137_+"; exonnum "8"; txlen "2510";
18	ENSEMBL114_rn	exon	35775980	35776137	0.0110082820206948	+	.	gene_id "ENSRNOG00000083343"; transcript_id "ENSRNOG00000083343_tx_32"; exon_id "18_35775980_35776137_+"; exonnum "8"; txlen "2586";
18	ENSEMBL114_rn	exon	35775980	35776137	0.0110082820206948	+	.	gene_id "ENSRNOG00000083343"; transcript_id "ENSRNOG00000083343_tx_33"; exon_id "18_35775980_35776137_+"; exonnum "9"; txlen "2547";
18	ENSEMBL114_rn	exon	35775980	35776137	0.0110082820206948	+	.	gene_id "ENSRNOG00000083343"; transcript_id "ENSRNOG00000083343_tx_34"; exon_id "18_35775980_35776137_+"; exonnum "9"; txlen "2623";
18	ENSEMBL114_rn	exon	35775980	35776137	0.00997164620237902	+	.	gene_id "ENSRNOG00000083343"; transcript_id "ENSRNOG00000083343_tx_35"; exon_id "18_35775980_35776137_+"; exonnum "6"; txlen "2486";
18	ENSEMBL114_rn	exon	35775980	35776137	0.00997164620237902	+	.	gene_id "ENSRNOG00000083343"; transcript_id "ENSRNOG00000083343_tx_36"; exon_id "18_35775980_35776137_+"; exonnum "7"; txlen "2501";
18	ENSEMBL114_rn	exon	35775980	35776137	0.00997164620237902	+	.	gene_id "ENSRNOG00000083343"; transcript_id "ENSRNOG00000083343_tx_37"; exon_id "18_35775980_35776137_+"; exonnum "7"; txlen "2577";
18	ENSEMBL114_rn	exon	35775980	35776137	0.00997164620237902	+	.	gene_id "ENSRNOG00000083343"; transcript_id "ENSRNOG00000083343_tx_38"; exon_id "18_35775980_35776137_+"; exonnum "7"; txlen "2630";
18	ENSEMBL114_rn	exon	35775980	35776137	0.0220165640413896	+	.	gene_id "ENSRNOG00000083343"; transcript_id "ENSRNOG00000083343_tx_4"; exon_id "18_35775980_35776137_+"; exonnum "7"; txlen "3610";
18	ENSEMBL114_rn	exon	35775980	35776137	0.0220165640413896	+	.	gene_id "ENSRNOG00000083343"; transcript_id "ENSRNOG00000083343_tx_5"; exon_id "18_35775980_35776137_+"; exonnum "8"; txlen "3657";
18	ENSEMBL114_rn	exon	35775980	35776137	0.0092601870099582	+	.	gene_id "ENSRNOG00000083343"; transcript_id "ENSRNOG00000083343_tx_50"; exon_id "18_35775980_35776137_+"; exonnum "5"; txlen "1015";
18	ENSEMBL114_rn	exon	35775980	35776137	0.00838726249195796	+	.	gene_id "ENSRNOG00000083343"; transcript_id "ENSRNOG00000083343_tx_52"; exon_id "18_35775980_35776137_+"; exonnum "8"; txlen "2514";
18	ENSEMBL114_rn	exon	35775980	35776137	0.00838726249195796	+	.	gene_id "ENSRNOG00000083343"; transcript_id "ENSRNOG00000083343_tx_53"; exon_id "18_35775980_35776137_+"; exonnum "8"; txlen "2590";
18	ENSEMBL114_rn	exon	35775980	35776137	0.00838726249195796	+	.	gene_id "ENSRNOG00000083343"; transcript_id "ENSRNOG00000083343_tx_54"; exon_id "18_35775980_35776137_+"; exonnum "8"; txlen "3661";
18	ENSEMBL114_rn	exon	35775980	35776137	0.00838726249195796	+	.	gene_id "ENSRNOG00000083343"; transcript_id "ENSRNOG00000083343_tx_55"; exon_id "18_35775980_35776137_+"; exonnum "8"; txlen "3737";
18	ENSEMBL114_rn	exon	35775980	35776137	0.00838726249195796	+	.	gene_id "ENSRNOG00000083343"; transcript_id "ENSRNOG00000083343_tx_56"; exon_id "18_35775980_35776137_+"; exonnum "9"; txlen "2561";
18	ENSEMBL114_rn	exon	35775980	35776137	0.00838726249195796	+	.	gene_id "ENSRNOG00000083343"; transcript_id "ENSRNOG00000083343_tx_57"; exon_id "18_35775980_35776137_+"; exonnum "9"; txlen "2637";
18	ENSEMBL114_rn	exon	35775980	35776137	0.00838726249195796	+	.	gene_id "ENSRNOG00000083343"; transcript_id "ENSRNOG00000083343_tx_58"; exon_id "18_35775980_35776137_+"; exonnum "9"; txlen "3708";
18	ENSEMBL114_rn	exon	35775980	35776137	0.00838726249195796	+	.	gene_id "ENSRNOG00000083343"; transcript_id "ENSRNOG00000083343_tx_59"; exon_id "18_35775980_35776137_+"; exonnum "9"; txlen "3784";
18	ENSEMBL114_rn	exon	35775980	35776137	0.00664776413491934	+	.	gene_id "ENSRNOG00000083343"; transcript_id "ENSRNOG00000083343_tx_63"; exon_id "18_35775980_35776137_+"; exonnum "6"; txlen "1405";
18	ENSEMBL114_rn	exon	35775980	35776137	0.00664776413491934	+	.	gene_id "ENSRNOG00000083343"; transcript_id "ENSRNOG00000083343_tx_64"; exon_id "18_35775980_35776137_+"; exonnum "6"; txlen "1534";
18	ENSEMBL114_rn	exon	35775980	35776137	0.00664776413491934	+	.	gene_id "ENSRNOG00000083343"; transcript_id "ENSRNOG00000083343_tx_65"; exon_id "18_35775980_35776137_+"; exonnum "6"; txlen "1481";
18	ENSEMBL114_rn	exon	35775980	35776137	0.00664776413491934	+	.	gene_id "ENSRNOG00000083343"; transcript_id "ENSRNOG00000083343_tx_66"; exon_id "18_35775980_35776137_+"; exonnum "7"; txlen "1549";
18	ENSEMBL114_rn	exon	35775980	35776137	0.00664776413491934	+	.	gene_id "ENSRNOG00000083343"; transcript_id "ENSRNOG00000083343_tx_67"; exon_id "18_35775980_35776137_+"; exonnum "6"; txlen "1610";
18	ENSEMBL114_rn	exon	35775980	35776137	0.00664776413491934	+	.	gene_id "ENSRNOG00000083343"; transcript_id "ENSRNOG00000083343_tx_68"; exon_id "18_35775980_35776137_+"; exonnum "7"; txlen "2083";
18	ENSEMBL114_rn	exon	35775980	35776137	0.00664776413491934	+	.	gene_id "ENSRNOG00000083343"; transcript_id "ENSRNOG00000083343_tx_69"; exon_id "18_35775980_35776137_+"; exonnum "7"; txlen "1625";
18	ENSEMBL114_rn	exon	35775980	35776137	0.0162870221305524	+	.	gene_id "ENSRNOG00000083343"; transcript_id "ENSRNOG00000083343_tx_7"; exon_id "18_35775980_35776137_+"; exonnum "7"; txlen "2088";
18	ENSEMBL114_rn	exon	35775980	35776137	0.00664776413491934	+	.	gene_id "ENSRNOG00000083343"; transcript_id "ENSRNOG00000083343_tx_70"; exon_id "18_35775980_35776137_+"; exonnum "7"; txlen "2159";
18	ENSEMBL114_rn	exon	35775980	35776137	0.00664776413491934	+	.	gene_id "ENSRNOG00000083343"; transcript_id "ENSRNOG00000083343_tx_71"; exon_id "18_35775980_35776137_+"; exonnum "7"; txlen "2212";
18	ENSEMBL114_rn	exon	35775980	35776137	0.00664776413491934	+	.	gene_id "ENSRNOG00000083343"; transcript_id "ENSRNOG00000083343_tx_72"; exon_id "18_35775980_35776137_+"; exonnum "7"; txlen "1678";
18	ENSEMBL114_rn	exon	35775980	35776137	0.00664776413491934	+	.	gene_id "ENSRNOG00000083343"; transcript_id "ENSRNOG00000083343_tx_73"; exon_id "18_35775980_35776137_+"; exonnum "7"; txlen "2288";
18	ENSEMBL114_rn	exon	35775980	35776137	0.00471783515172635	+	.	gene_id "ENSRNOG00000083343"; transcript_id "ENSRNOG00000083343_tx_76"; exon_id "18_35775980_35776137_+"; exonnum "7"; txlen "2553";
18	ENSEMBL114_rn	exon	35775980	35776137	0.00471783515172635	+	.	gene_id "ENSRNOG00000083343"; transcript_id "ENSRNOG00000083343_tx_77"; exon_id "18_35775980_35776137_+"; exonnum "7"; txlen "2629";
18	ENSEMBL114_rn	exon	35775980	35776137	0.00471783515172635	+	.	gene_id "ENSRNOG00000083343"; transcript_id "ENSRNOG00000083343_tx_78"; exon_id "18_35775980_35776137_+"; exonnum "8"; txlen "2600";
18	ENSEMBL114_rn	exon	35775980	35776137	0.00471783515172635	+	.	gene_id "ENSRNOG00000083343"; transcript_id "ENSRNOG00000083343_tx_79"; exon_id "18_35775980_35776137_+"; exonnum "8"; txlen "2676";
18	ENSEMBL114_rn	exon	35775980	35776137	0.0162870221305524	+	.	gene_id "ENSRNOG00000083343"; transcript_id "ENSRNOG00000083343_tx_8"; exon_id "18_35775980_35776137_+"; exonnum "7"; txlen "2180";
18	ENSEMBL114_rn	exon	35775980	35776137	0.00471783515172635	+	.	gene_id "ENSRNOG00000083343"; transcript_id "ENSRNOG00000083343_tx_80"; exon_id "18_35775980_35776137_+"; exonnum "8"; txlen "2590";
18	ENSEMBL114_rn	exon	35775980	35776137	0.00471783515172635	+	.	gene_id "ENSRNOG00000083343"; transcript_id "ENSRNOG00000083343_tx_81"; exon_id "18_35775980_35776137_+"; exonnum "8"; txlen "2604";
18	ENSEMBL114_rn	exon	35775980	35776137	0.00471783515172635	+	.	gene_id "ENSRNOG00000083343"; transcript_id "ENSRNOG00000083343_tx_82"; exon_id "18_35775980_35776137_+"; exonnum "8"; txlen "2666";
18	ENSEMBL114_rn	exon	35775980	35776137	0.0162870221305524	+	.	gene_id "ENSRNOG00000083343"; transcript_id "ENSRNOG00000083343_tx_9"; exon_id "18_35775980_35776137_+"; exonnum "7"; txlen "2164";
18	ensembl	exon	35775980	35776385	0	+	.	gene_id "ENSRNOG00000083343"; gene_version "1"; transcript_id "ENSRNOT00000136973"; transcript_version "1"; exon_number "5"; gene_source "ensembl"; gene_biotype "lncRNA"; transcript_source "ensembl"; transcript_biotype "lncRNA"; exon_id "ENSRNOE00000753030"; exon_version "1";
18	ensembl	exon	35775980	35776385	0	+	.	gene_id "ENSRNOG00000083343"; gene_version "1"; transcript_id "ENSRNOT00000164462"; transcript_version "1"; exon_number "2"; gene_source "ensembl"; gene_biotype "lncRNA"; transcript_source "ensembl"; transcript_biotype "lncRNA"; exon_id "ENSRNOE00000753030"; exon_version "1";
18	ensembl	exon	35776674	35776754	0	+	.	gene_id "ENSRNOG00000083343"; gene_version "1"; transcript_id "ENSRNOT00000144241"; transcript_version "1"; exon_number "5"; gene_source "ensembl"; gene_biotype "lncRNA"; transcript_source "ensembl"; transcript_biotype "lncRNA"; exon_id "ENSRNOE00000703224"; exon_version "1"; tag "Ensembl_canonical";
18	ensembl	exon	35776674	35776754	0	+	.	gene_id "ENSRNOG00000083343"; gene_version "1"; transcript_id "ENSRNOT00000149668"; transcript_version "1"; exon_number "3"; gene_source "ensembl"; gene_biotype "lncRNA"; transcript_source "ensembl"; transcript_biotype "lncRNA"; exon_id "ENSRNOE00000703224"; exon_version "1";
18	ENSEMBL114_rn	exon	35776674	35776754	0.0162870221305524	+	.	gene_id "ENSRNOG00000083343"; transcript_id "ENSRNOG00000083343_tx_10"; exon_id "18_35776674_35776754_+"; exonnum "8"; txlen "2256";
18	ENSEMBL114_rn	exon	35776674	35776754	0.0156222457170605	+	.	gene_id "ENSRNOG00000083343"; transcript_id "ENSRNOG00000083343_tx_11"; exon_id "18_35776674_35776754_+"; exonnum "7"; txlen "2073";
18	ENSEMBL114_rn	exon	35776674	35776754	0.0156222457170605	+	.	gene_id "ENSRNOG00000083343"; transcript_id "ENSRNOG00000083343_tx_12"; exon_id "18_35776674_35776754_+"; exonnum "7"; txlen "2165";
18	ENSEMBL114_rn	exon	35776674	35776754	0.0156222457170605	+	.	gene_id "ENSRNOG00000083343"; transcript_id "ENSRNOG00000083343_tx_13"; exon_id "18_35776674_35776754_+"; exonnum "7"; txlen "2149";
18	ENSEMBL114_rn	exon	35776674	35776754	0.0156222457170605	+	.	gene_id "ENSRNOG00000083343"; transcript_id "ENSRNOG00000083343_tx_14"; exon_id "18_35776674_35776754_+"; exonnum "7"; txlen "2241";
18	ENSEMBL114_rn	exon	35776674	35776754	0.0156222457170605	+	.	gene_id "ENSRNOG00000083343"; transcript_id "ENSRNOG00000083343_tx_15"; exon_id "18_35776674_35776754_+"; exonnum "8"; txlen "2217";
18	ENSEMBL114_rn	exon	35776674	35776754	0.0156222457170605	+	.	gene_id "ENSRNOG00000083343"; transcript_id "ENSRNOG00000083343_tx_16"; exon_id "18_35776674_35776754_+"; exonnum "8"; txlen "2309";
18	ENSEMBL114_rn	exon	35776674	35776754	0.0156222457170605	+	.	gene_id "ENSRNOG00000083343"; transcript_id "ENSRNOG00000083343_tx_17"; exon_id "18_35776674_35776754_+"; exonnum "8"; txlen "2293";
18	ENSEMBL114_rn	exon	35776674	35776754	0.0156222457170605	+	.	gene_id "ENSRNOG00000083343"; transcript_id "ENSRNOG00000083343_tx_18"; exon_id "18_35776674_35776754_+"; exonnum "8"; txlen "2385";
18	ENSEMBL114_rn	exon	35776674	35776754	0.0146777093609264	+	.	gene_id "ENSRNOG00000083343"; transcript_id "ENSRNOG00000083343_tx_19"; exon_id "18_35776674_35776754_+"; exonnum "8"; txlen "3686";
18	ENSEMBL114_rn	exon	35776674	35776754	0.0362303145353104	+	.	gene_id "ENSRNOG00000083343"; transcript_id "ENSRNOG00000083343_tx_2"; exon_id "18_35776674_35776754_+"; exonnum "7"; txlen "2036";
18	ENSEMBL114_rn	exon	35776674	35776754	0.0146777093609264	+	.	gene_id "ENSRNOG00000083343"; transcript_id "ENSRNOG00000083343_tx_20"; exon_id "18_35776674_35776754_+"; exonnum "9"; txlen "3733";
18	ENSEMBL114_rn	exon	35776674	35776754	0.0115324859264422	+	.	gene_id "ENSRNOG00000083343"; transcript_id "ENSRNOG00000083343_tx_23"; exon_id "18_35776674_35776754_+"; exonnum "9"; txlen "3647";
18	ENSEMBL114_rn	exon	35776674	35776754	0.0115324859264422	+	.	gene_id "ENSRNOG00000083343"; transcript_id "ENSRNOG00000083343_tx_24"; exon_id "18_35776674_35776754_+"; exonnum "9"; txlen "3723";
18	ENSEMBL114_rn	exon	35776674	35776754	0.0115324859264422	+	.	gene_id "ENSRNOG00000083343"; transcript_id "ENSRNOG00000083343_tx_25"; exon_id "18_35776674_35776754_+"; exonnum "10"; txlen "3694";
18	ENSEMBL114_rn	exon	35776674	35776754	0.0115324859264422	+	.	gene_id "ENSRNOG00000083343"; transcript_id "ENSRNOG00000083343_tx_26"; exon_id "18_35776674_35776754_+"; exonnum "10"; txlen "3770";
18	ENSEMBL114_rn	exon	35776674	35776754	0.0110082820206948	+	.	gene_id "ENSRNOG00000083343"; transcript_id "ENSRNOG00000083343_tx_27"; exon_id "18_35776674_35776754_+"; exonnum "8"; txlen "2463";
18	ENSEMBL114_rn	exon	35776674	35776754	0.0110082820206948	+	.	gene_id "ENSRNOG00000083343"; transcript_id "ENSRNOG00000083343_tx_28"; exon_id "18_35776674_35776754_+"; exonnum "8"; txlen "2539";
18	ENSEMBL114_rn	exon	35776674	35776754	0.0110082820206948	+	.	gene_id "ENSRNOG00000083343"; transcript_id "ENSRNOG00000083343_tx_29"; exon_id "18_35776674_35776754_+"; exonnum "9"; txlen "2500";
18	ENSEMBL114_rn	exon	35776674	35776754	0.0362303145353104	+	.	gene_id "ENSRNOG00000083343"; transcript_id "ENSRNOG00000083343_tx_3"; exon_id "18_35776674_35776754_+"; exonnum "7"; txlen "2112";
18	ENSEMBL114_rn	exon	35776674	35776754	0.0110082820206948	+	.	gene_id "ENSRNOG00000083343"; transcript_id "ENSRNOG00000083343_tx_30"; exon_id "18_35776674_35776754_+"; exonnum "9"; txlen "2576";
18	ENSEMBL114_rn	exon	35776674	35776754	0.0110082820206948	+	.	gene_id "ENSRNOG00000083343"; transcript_id "ENSRNOG00000083343_tx_31"; exon_id "18_35776674_35776754_+"; exonnum "9"; txlen "2510";
18	ENSEMBL114_rn	exon	35776674	35776754	0.0110082820206948	+	.	gene_id "ENSRNOG00000083343"; transcript_id "ENSRNOG00000083343_tx_32"; exon_id "18_35776674_35776754_+"; exonnum "9"; txlen "2586";
18	ENSEMBL114_rn	exon	35776674	35776754	0.0110082820206948	+	.	gene_id "ENSRNOG00000083343"; transcript_id "ENSRNOG00000083343_tx_33"; exon_id "18_35776674_35776754_+"; exonnum "10"; txlen "2547";
18	ENSEMBL114_rn	exon	35776674	35776754	0.0110082820206948	+	.	gene_id "ENSRNOG00000083343"; transcript_id "ENSRNOG00000083343_tx_34"; exon_id "18_35776674_35776754_+"; exonnum "10"; txlen "2623";
18	ENSEMBL114_rn	exon	35776674	35776754	0.00997164620237902	+	.	gene_id "ENSRNOG00000083343"; transcript_id "ENSRNOG00000083343_tx_35"; exon_id "18_35776674_35776754_+"; exonnum "7"; txlen "2486";
18	ENSEMBL114_rn	exon	35776674	35776754	0.00997164620237902	+	.	gene_id "ENSRNOG00000083343"; transcript_id "ENSRNOG00000083343_tx_36"; exon_id "18_35776674_35776754_+"; exonnum "8"; txlen "2501";
18	ENSEMBL114_rn	exon	35776674	35776754	0.00997164620237902	+	.	gene_id "ENSRNOG00000083343"; transcript_id "ENSRNOG00000083343_tx_37"; exon_id "18_35776674_35776754_+"; exonnum "8"; txlen "2577";
18	ENSEMBL114_rn	exon	35776674	35776754	0.00997164620237902	+	.	gene_id "ENSRNOG00000083343"; transcript_id "ENSRNOG00000083343_tx_38"; exon_id "18_35776674_35776754_+"; exonnum "8"; txlen "2630";
18	ENSEMBL114_rn	exon	35776674	35776754	0.00963925799563305	+	.	gene_id "ENSRNOG00000083343"; transcript_id "ENSRNOG00000083343_tx_39"; exon_id "18_35776674_35776754_+"; exonnum "6"; txlen "1786";
18	ENSEMBL114_rn	exon	35776674	35776754	0.0220165640413896	+	.	gene_id "ENSRNOG00000083343"; transcript_id "ENSRNOG00000083343_tx_4"; exon_id "18_35776674_35776754_+"; exonnum "8"; txlen "3610";
18	ENSEMBL114_rn	exon	35776674	35776754	0.00963925799563305	+	.	gene_id "ENSRNOG00000083343"; transcript_id "ENSRNOG00000083343_tx_40"; exon_id "18_35776674_35776754_+"; exonnum "6"; txlen "1862";
18	ENSEMBL114_rn	exon	35776674	35776754	0.00963925799563305	+	.	gene_id "ENSRNOG00000083343"; transcript_id "ENSRNOG00000083343_tx_41"; exon_id "18_35776674_35776754_+"; exonnum "6"; txlen "2199";
18	ENSEMBL114_rn	exon	35776674	35776754	0.00963925799563305	+	.	gene_id "ENSRNOG00000083343"; transcript_id "ENSRNOG00000083343_tx_42"; exon_id "18_35776674_35776754_+"; exonnum "6"; txlen "1878";
18	ENSEMBL114_rn	exon	35776674	35776754	0.00963925799563305	+	.	gene_id "ENSRNOG00000083343"; transcript_id "ENSRNOG00000083343_tx_43"; exon_id "18_35776674_35776754_+"; exonnum "6"; txlen "1915";
18	ENSEMBL114_rn	exon	35776674	35776754	0.00963925799563305	+	.	gene_id "ENSRNOG00000083343"; transcript_id "ENSRNOG00000083343_tx_44"; exon_id "18_35776674_35776754_+"; exonnum "6"; txlen "2007";
18	ENSEMBL114_rn	exon	35776674	35776754	0.00963925799563305	+	.	gene_id "ENSRNOG00000083343"; transcript_id "ENSRNOG00000083343_tx_45"; exon_id "18_35776674_35776754_+"; exonnum "6"; txlen "2275";
18	ENSEMBL114_rn	exon	35776674	35776754	0.00963925799563305	+	.	gene_id "ENSRNOG00000083343"; transcript_id "ENSRNOG00000083343_tx_46"; exon_id "18_35776674_35776754_+"; exonnum "6"; txlen "1954";
18	ENSEMBL114_rn	exon	35776674	35776754	0.00963925799563305	+	.	gene_id "ENSRNOG00000083343"; transcript_id "ENSRNOG00000083343_tx_47"; exon_id "18_35776674_35776754_+"; exonnum "6"; txlen "2083";
18	ENSEMBL114_rn	exon	35776674	35776754	0.0220165640413896	+	.	gene_id "ENSRNOG00000083343"; transcript_id "ENSRNOG00000083343_tx_5"; exon_id "18_35776674_35776754_+"; exonnum "9"; txlen "3657";
18	ENSEMBL114_rn	exon	35776674	35776754	0.0092601870099582	+	.	gene_id "ENSRNOG00000083343"; transcript_id "ENSRNOG00000083343_tx_50"; exon_id "18_35776674_35776754_+"; exonnum "6"; txlen "1015";
18	ENSEMBL114_rn	exon	35776674	35776754	0.00838726249195796	+	.	gene_id "ENSRNOG00000083343"; transcript_id "ENSRNOG00000083343_tx_52"; exon_id "18_35776674_35776754_+"; exonnum "9"; txlen "2514";
18	ENSEMBL114_rn	exon	35776674	35776754	0.00838726249195796	+	.	gene_id "ENSRNOG00000083343"; transcript_id "ENSRNOG00000083343_tx_53"; exon_id "18_35776674_35776754_+"; exonnum "9"; txlen "2590";
18	ENSEMBL114_rn	exon	35776674	35776754	0.00838726249195796	+	.	gene_id "ENSRNOG00000083343"; transcript_id "ENSRNOG00000083343_tx_54"; exon_id "18_35776674_35776754_+"; exonnum "9"; txlen "3661";
18	ENSEMBL114_rn	exon	35776674	35776754	0.00838726249195796	+	.	gene_id "ENSRNOG00000083343"; transcript_id "ENSRNOG00000083343_tx_55"; exon_id "18_35776674_35776754_+"; exonnum "9"; txlen "3737";
18	ENSEMBL114_rn	exon	35776674	35776754	0.00838726249195796	+	.	gene_id "ENSRNOG00000083343"; transcript_id "ENSRNOG00000083343_tx_56"; exon_id "18_35776674_35776754_+"; exonnum "10"; txlen "2561";
18	ENSEMBL114_rn	exon	35776674	35776754	0.00838726249195796	+	.	gene_id "ENSRNOG00000083343"; transcript_id "ENSRNOG00000083343_tx_57"; exon_id "18_35776674_35776754_+"; exonnum "10"; txlen "2637";
18	ENSEMBL114_rn	exon	35776674	35776754	0.00838726249195796	+	.	gene_id "ENSRNOG00000083343"; transcript_id "ENSRNOG00000083343_tx_58"; exon_id "18_35776674_35776754_+"; exonnum "10"; txlen "3708";
18	ENSEMBL114_rn	exon	35776674	35776754	0.00838726249195796	+	.	gene_id "ENSRNOG00000083343"; transcript_id "ENSRNOG00000083343_tx_59"; exon_id "18_35776674_35776754_+"; exonnum "10"; txlen "3784";
18	ENSEMBL114_rn	exon	35776674	35776754	0.00664776413491934	+	.	gene_id "ENSRNOG00000083343"; transcript_id "ENSRNOG00000083343_tx_62"; exon_id "18_35776674_35776754_+"; exonnum "6"; txlen "1247";
18	ENSEMBL114_rn	exon	35776674	35776754	0.00664776413491934	+	.	gene_id "ENSRNOG00000083343"; transcript_id "ENSRNOG00000083343_tx_63"; exon_id "18_35776674_35776754_+"; exonnum "7"; txlen "1405";
18	ENSEMBL114_rn	exon	35776674	35776754	0.00664776413491934	+	.	gene_id "ENSRNOG00000083343"; transcript_id "ENSRNOG00000083343_tx_64"; exon_id "18_35776674_35776754_+"; exonnum "7"; txlen "1534";
18	ENSEMBL114_rn	exon	35776674	35776754	0.00664776413491934	+	.	gene_id "ENSRNOG00000083343"; transcript_id "ENSRNOG00000083343_tx_65"; exon_id "18_35776674_35776754_+"; exonnum "7"; txlen "1481";
18	ENSEMBL114_rn	exon	35776674	35776754	0.00664776413491934	+	.	gene_id "ENSRNOG00000083343"; transcript_id "ENSRNOG00000083343_tx_66"; exon_id "18_35776674_35776754_+"; exonnum "8"; txlen "1549";
18	ENSEMBL114_rn	exon	35776674	35776754	0.00664776413491934	+	.	gene_id "ENSRNOG00000083343"; transcript_id "ENSRNOG00000083343_tx_67"; exon_id "18_35776674_35776754_+"; exonnum "7"; txlen "1610";
18	ENSEMBL114_rn	exon	35776674	35776754	0.00664776413491934	+	.	gene_id "ENSRNOG00000083343"; transcript_id "ENSRNOG00000083343_tx_68"; exon_id "18_35776674_35776754_+"; exonnum "8"; txlen "2083";
18	ENSEMBL114_rn	exon	35776674	35776754	0.00664776413491934	+	.	gene_id "ENSRNOG00000083343"; transcript_id "ENSRNOG00000083343_tx_69"; exon_id "18_35776674_35776754_+"; exonnum "8"; txlen "1625";
18	ENSEMBL114_rn	exon	35776674	35776754	0.0162870221305524	+	.	gene_id "ENSRNOG00000083343"; transcript_id "ENSRNOG00000083343_tx_7"; exon_id "18_35776674_35776754_+"; exonnum "8"; txlen "2088";
18	ENSEMBL114_rn	exon	35776674	35776754	0.00664776413491934	+	.	gene_id "ENSRNOG00000083343"; transcript_id "ENSRNOG00000083343_tx_70"; exon_id "18_35776674_35776754_+"; exonnum "8"; txlen "2159";
18	ENSEMBL114_rn	exon	35776674	35776754	0.00664776413491934	+	.	gene_id "ENSRNOG00000083343"; transcript_id "ENSRNOG00000083343_tx_71"; exon_id "18_35776674_35776754_+"; exonnum "8"; txlen "2212";
18	ENSEMBL114_rn	exon	35776674	35776754	0.00664776413491934	+	.	gene_id "ENSRNOG00000083343"; transcript_id "ENSRNOG00000083343_tx_72"; exon_id "18_35776674_35776754_+"; exonnum "8"; txlen "1678";
18	ENSEMBL114_rn	exon	35776674	35776754	0.00664776413491934	+	.	gene_id "ENSRNOG00000083343"; transcript_id "ENSRNOG00000083343_tx_73"; exon_id "18_35776674_35776754_+"; exonnum "8"; txlen "2288";
18	ENSEMBL114_rn	exon	35776674	35776754	0.00471783515172635	+	.	gene_id "ENSRNOG00000083343"; transcript_id "ENSRNOG00000083343_tx_76"; exon_id "18_35776674_35776754_+"; exonnum "8"; txlen "2553";
18	ENSEMBL114_rn	exon	35776674	35776754	0.00471783515172635	+	.	gene_id "ENSRNOG00000083343"; transcript_id "ENSRNOG00000083343_tx_77"; exon_id "18_35776674_35776754_+"; exonnum "8"; txlen "2629";
18	ENSEMBL114_rn	exon	35776674	35776754	0.00471783515172635	+	.	gene_id "ENSRNOG00000083343"; transcript_id "ENSRNOG00000083343_tx_78"; exon_id "18_35776674_35776754_+"; exonnum "9"; txlen "2600";
18	ENSEMBL114_rn	exon	35776674	35776754	0.00471783515172635	+	.	gene_id "ENSRNOG00000083343"; transcript_id "ENSRNOG00000083343_tx_79"; exon_id "18_35776674_35776754_+"; exonnum "9"; txlen "2676";
18	ENSEMBL114_rn	exon	35776674	35776754	0.0162870221305524	+	.	gene_id "ENSRNOG00000083343"; transcript_id "ENSRNOG00000083343_tx_8"; exon_id "18_35776674_35776754_+"; exonnum "8"; txlen "2180";
18	ENSEMBL114_rn	exon	35776674	35776754	0.00471783515172635	+	.	gene_id "ENSRNOG00000083343"; transcript_id "ENSRNOG00000083343_tx_80"; exon_id "18_35776674_35776754_+"; exonnum "9"; txlen "2590";
18	ENSEMBL114_rn	exon	35776674	35776754	0.00471783515172635	+	.	gene_id "ENSRNOG00000083343"; transcript_id "ENSRNOG00000083343_tx_81"; exon_id "18_35776674_35776754_+"; exonnum "9"; txlen "2604";
18	ENSEMBL114_rn	exon	35776674	35776754	0.00471783515172635	+	.	gene_id "ENSRNOG00000083343"; transcript_id "ENSRNOG00000083343_tx_82"; exon_id "18_35776674_35776754_+"; exonnum "9"; txlen "2666";
18	ENSEMBL114_rn	exon	35776674	35776754	0.0162870221305524	+	.	gene_id "ENSRNOG00000083343"; transcript_id "ENSRNOG00000083343_tx_9"; exon_id "18_35776674_35776754_+"; exonnum "8"; txlen "2164";
18	ensembl	exon	35777636	35777733	0	+	.	gene_id "ENSRNOG00000083343"; gene_version "1"; transcript_id "ENSRNOT00000149668"; transcript_version "1"; exon_number "4"; gene_source "ensembl"; gene_biotype "lncRNA"; transcript_source "ensembl"; transcript_biotype "lncRNA"; exon_id "ENSRNOE00000814949"; exon_version "1";
18	sraer114_mid	exon	35777636	35777764	0.0156222457170605	+	.	gene_id "ENSRNOG00000083343"; transcript_id "ENSRNOG00000083343_tx_11"; exon_id "18_35777636_35777764_+"; exonnum "8"; txlen "2073";
18	sraer114_mid	exon	35777636	35777764	0.0156222457170605	+	.	gene_id "ENSRNOG00000083343"; transcript_id "ENSRNOG00000083343_tx_12"; exon_id "18_35777636_35777764_+"; exonnum "8"; txlen "2165";
18	sraer114_mid	exon	35777636	35777764	0.0156222457170605	+	.	gene_id "ENSRNOG00000083343"; transcript_id "ENSRNOG00000083343_tx_13"; exon_id "18_35777636_35777764_+"; exonnum "8"; txlen "2149";
18	sraer114_mid	exon	35777636	35777764	0.0156222457170605	+	.	gene_id "ENSRNOG00000083343"; transcript_id "ENSRNOG00000083343_tx_14"; exon_id "18_35777636_35777764_+"; exonnum "8"; txlen "2241";
18	sraer114_mid	exon	35777636	35777764	0.0156222457170605	+	.	gene_id "ENSRNOG00000083343"; transcript_id "ENSRNOG00000083343_tx_15"; exon_id "18_35777636_35777764_+"; exonnum "9"; txlen "2217";
18	sraer114_mid	exon	35777636	35777764	0.0156222457170605	+	.	gene_id "ENSRNOG00000083343"; transcript_id "ENSRNOG00000083343_tx_16"; exon_id "18_35777636_35777764_+"; exonnum "9"; txlen "2309";
18	sraer114_mid	exon	35777636	35777764	0.0156222457170605	+	.	gene_id "ENSRNOG00000083343"; transcript_id "ENSRNOG00000083343_tx_17"; exon_id "18_35777636_35777764_+"; exonnum "9"; txlen "2293";
18	sraer114_mid	exon	35777636	35777764	0.0156222457170605	+	.	gene_id "ENSRNOG00000083343"; transcript_id "ENSRNOG00000083343_tx_18"; exon_id "18_35777636_35777764_+"; exonnum "9"; txlen "2385";
18	sraer114_mid	exon	35777636	35777764	0.00997164620237902	+	.	gene_id "ENSRNOG00000083343"; transcript_id "ENSRNOG00000083343_tx_35"; exon_id "18_35777636_35777764_+"; exonnum "8"; txlen "2486";
18	sraer114_mid	exon	35777636	35777764	0.00997164620237902	+	.	gene_id "ENSRNOG00000083343"; transcript_id "ENSRNOG00000083343_tx_38"; exon_id "18_35777636_35777764_+"; exonnum "9"; txlen "2630";
18	sraer114_mid	exon	35777636	35777764	0.00963925799563305	+	.	gene_id "ENSRNOG00000083343"; transcript_id "ENSRNOG00000083343_tx_43"; exon_id "18_35777636_35777764_+"; exonnum "7"; txlen "1915";
18	sraer114_mid	exon	35777636	35777764	0.00963925799563305	+	.	gene_id "ENSRNOG00000083343"; transcript_id "ENSRNOG00000083343_tx_44"; exon_id "18_35777636_35777764_+"; exonnum "7"; txlen "2007";
18	sraer114_mid	exon	35777636	35777764	0.00963925799563305	+	.	gene_id "ENSRNOG00000083343"; transcript_id "ENSRNOG00000083343_tx_47"; exon_id "18_35777636_35777764_+"; exonnum "7"; txlen "2083";
18	sraer114_mid	exon	35777636	35777764	0.00664776413491934	+	.	gene_id "ENSRNOG00000083343"; transcript_id "ENSRNOG00000083343_tx_64"; exon_id "18_35777636_35777764_+"; exonnum "8"; txlen "1534";
18	sraer114_mid	exon	35777636	35777764	0.00664776413491934	+	.	gene_id "ENSRNOG00000083343"; transcript_id "ENSRNOG00000083343_tx_67"; exon_id "18_35777636_35777764_+"; exonnum "8"; txlen "1610";
18	sraer114_mid	exon	35777636	35777764	0.00664776413491934	+	.	gene_id "ENSRNOG00000083343"; transcript_id "ENSRNOG00000083343_tx_71"; exon_id "18_35777636_35777764_+"; exonnum "9"; txlen "2212";
18	sraer114_mid	exon	35777636	35777764	0.00664776413491934	+	.	gene_id "ENSRNOG00000083343"; transcript_id "ENSRNOG00000083343_tx_72"; exon_id "18_35777636_35777764_+"; exonnum "9"; txlen "1678";
18	sraer114_mid	exon	35777636	35777764	0.00664776413491934	+	.	gene_id "ENSRNOG00000083343"; transcript_id "ENSRNOG00000083343_tx_73"; exon_id "18_35777636_35777764_+"; exonnum "9"; txlen "2288";
18	ensembl	exon	35778694	35778783	0	+	.	gene_id "ENSRNOG00000083343"; gene_version "1"; transcript_id "ENSRNOT00000144241"; transcript_version "1"; exon_number "6"; gene_source "ensembl"; gene_biotype "lncRNA"; transcript_source "ensembl"; transcript_biotype "lncRNA"; exon_id "ENSRNOE00000728382"; exon_version "1"; tag "Ensembl_canonical";
18	ensembl	exon	35778694	35778783	0	+	.	gene_id "ENSRNOG00000083343"; gene_version "1"; transcript_id "ENSRNOT00000149668"; transcript_version "1"; exon_number "5"; gene_source "ensembl"; gene_biotype "lncRNA"; transcript_source "ensembl"; transcript_biotype "lncRNA"; exon_id "ENSRNOE00000728382"; exon_version "1";
18	ENSEMBL114_rn	exon	35778694	35778783	0.0162870221305524	+	.	gene_id "ENSRNOG00000083343"; transcript_id "ENSRNOG00000083343_tx_10"; exon_id "18_35778694_35778783_+"; exonnum "9"; txlen "2256";
18	ENSEMBL114_rn	exon	35778694	35778783	0.0156222457170605	+	.	gene_id "ENSRNOG00000083343"; transcript_id "ENSRNOG00000083343_tx_11"; exon_id "18_35778694_35778783_+"; exonnum "9"; txlen "2073";
18	ENSEMBL114_rn	exon	35778694	35778783	0.0156222457170605	+	.	gene_id "ENSRNOG00000083343"; transcript_id "ENSRNOG00000083343_tx_12"; exon_id "18_35778694_35778783_+"; exonnum "9"; txlen "2165";
18	ENSEMBL114_rn	exon	35778694	35778783	0.0156222457170605	+	.	gene_id "ENSRNOG00000083343"; transcript_id "ENSRNOG00000083343_tx_13"; exon_id "18_35778694_35778783_+"; exonnum "9"; txlen "2149";
18	ENSEMBL114_rn	exon	35778694	35778783	0.0156222457170605	+	.	gene_id "ENSRNOG00000083343"; transcript_id "ENSRNOG00000083343_tx_14"; exon_id "18_35778694_35778783_+"; exonnum "9"; txlen "2241";
18	ENSEMBL114_rn	exon	35778694	35778783	0.0156222457170605	+	.	gene_id "ENSRNOG00000083343"; transcript_id "ENSRNOG00000083343_tx_15"; exon_id "18_35778694_35778783_+"; exonnum "10"; txlen "2217";
18	ENSEMBL114_rn	exon	35778694	35778783	0.0156222457170605	+	.	gene_id "ENSRNOG00000083343"; transcript_id "ENSRNOG00000083343_tx_16"; exon_id "18_35778694_35778783_+"; exonnum "10"; txlen "2309";
18	ENSEMBL114_rn	exon	35778694	35778783	0.0156222457170605	+	.	gene_id "ENSRNOG00000083343"; transcript_id "ENSRNOG00000083343_tx_17"; exon_id "18_35778694_35778783_+"; exonnum "10"; txlen "2293";
18	ENSEMBL114_rn	exon	35778694	35778783	0.0156222457170605	+	.	gene_id "ENSRNOG00000083343"; transcript_id "ENSRNOG00000083343_tx_18"; exon_id "18_35778694_35778783_+"; exonnum "10"; txlen "2385";
18	ENSEMBL114_rn	exon	35778694	35778783	0.0146777093609264	+	.	gene_id "ENSRNOG00000083343"; transcript_id "ENSRNOG00000083343_tx_19"; exon_id "18_35778694_35778783_+"; exonnum "9"; txlen "3686";
18	ENSEMBL114_rn	exon	35778694	35778783	0.0362303145353104	+	.	gene_id "ENSRNOG00000083343"; transcript_id "ENSRNOG00000083343_tx_2"; exon_id "18_35778694_35778783_+"; exonnum "8"; txlen "2036";
18	ENSEMBL114_rn	exon	35778694	35778783	0.0146777093609264	+	.	gene_id "ENSRNOG00000083343"; transcript_id "ENSRNOG00000083343_tx_20"; exon_id "18_35778694_35778783_+"; exonnum "10"; txlen "3733";
18	ENSEMBL114_rn	exon	35778694	35778783	0.0115324859264422	+	.	gene_id "ENSRNOG00000083343"; transcript_id "ENSRNOG00000083343_tx_23"; exon_id "18_35778694_35778783_+"; exonnum "10"; txlen "3647";
18	ENSEMBL114_rn	exon	35778694	35778783	0.0115324859264422	+	.	gene_id "ENSRNOG00000083343"; transcript_id "ENSRNOG00000083343_tx_24"; exon_id "18_35778694_35778783_+"; exonnum "10"; txlen "3723";
18	ENSEMBL114_rn	exon	35778694	35778783	0.0115324859264422	+	.	gene_id "ENSRNOG00000083343"; transcript_id "ENSRNOG00000083343_tx_25"; exon_id "18_35778694_35778783_+"; exonnum "11"; txlen "3694";
18	ENSEMBL114_rn	exon	35778694	35778783	0.0115324859264422	+	.	gene_id "ENSRNOG00000083343"; transcript_id "ENSRNOG00000083343_tx_26"; exon_id "18_35778694_35778783_+"; exonnum "11"; txlen "3770";
18	ENSEMBL114_rn	exon	35778694	35778783	0.0362303145353104	+	.	gene_id "ENSRNOG00000083343"; transcript_id "ENSRNOG00000083343_tx_3"; exon_id "18_35778694_35778783_+"; exonnum "8"; txlen "2112";
18	ENSEMBL114_rn	exon	35778694	35778783	0.00997164620237902	+	.	gene_id "ENSRNOG00000083343"; transcript_id "ENSRNOG00000083343_tx_35"; exon_id "18_35778694_35778783_+"; exonnum "9"; txlen "2486";
18	ENSEMBL114_rn	exon	35778694	35778783	0.00997164620237902	+	.	gene_id "ENSRNOG00000083343"; transcript_id "ENSRNOG00000083343_tx_36"; exon_id "18_35778694_35778783_+"; exonnum "9"; txlen "2501";
18	ENSEMBL114_rn	exon	35778694	35778783	0.00997164620237902	+	.	gene_id "ENSRNOG00000083343"; transcript_id "ENSRNOG00000083343_tx_37"; exon_id "18_35778694_35778783_+"; exonnum "9"; txlen "2577";
18	ENSEMBL114_rn	exon	35778694	35778783	0.00997164620237902	+	.	gene_id "ENSRNOG00000083343"; transcript_id "ENSRNOG00000083343_tx_38"; exon_id "18_35778694_35778783_+"; exonnum "10"; txlen "2630";
18	ENSEMBL114_rn	exon	35778694	35778783	0.00963925799563305	+	.	gene_id "ENSRNOG00000083343"; transcript_id "ENSRNOG00000083343_tx_39"; exon_id "18_35778694_35778783_+"; exonnum "7"; txlen "1786";
18	ENSEMBL114_rn	exon	35778694	35778783	0.0220165640413896	+	.	gene_id "ENSRNOG00000083343"; transcript_id "ENSRNOG00000083343_tx_4"; exon_id "18_35778694_35778783_+"; exonnum "9"; txlen "3610";
18	ENSEMBL114_rn	exon	35778694	35778783	0.00963925799563305	+	.	gene_id "ENSRNOG00000083343"; transcript_id "ENSRNOG00000083343_tx_40"; exon_id "18_35778694_35778783_+"; exonnum "7"; txlen "1862";
18	ENSEMBL114_rn	exon	35778694	35778783	0.00963925799563305	+	.	gene_id "ENSRNOG00000083343"; transcript_id "ENSRNOG00000083343_tx_41"; exon_id "18_35778694_35778783_+"; exonnum "7"; txlen "2199";
18	ENSEMBL114_rn	exon	35778694	35778783	0.00963925799563305	+	.	gene_id "ENSRNOG00000083343"; transcript_id "ENSRNOG00000083343_tx_42"; exon_id "18_35778694_35778783_+"; exonnum "7"; txlen "1878";
18	ENSEMBL114_rn	exon	35778694	35778783	0.00963925799563305	+	.	gene_id "ENSRNOG00000083343"; transcript_id "ENSRNOG00000083343_tx_43"; exon_id "18_35778694_35778783_+"; exonnum "8"; txlen "1915";
18	ENSEMBL114_rn	exon	35778694	35778783	0.00963925799563305	+	.	gene_id "ENSRNOG00000083343"; transcript_id "ENSRNOG00000083343_tx_44"; exon_id "18_35778694_35778783_+"; exonnum "8"; txlen "2007";
18	ENSEMBL114_rn	exon	35778694	35778783	0.00963925799563305	+	.	gene_id "ENSRNOG00000083343"; transcript_id "ENSRNOG00000083343_tx_45"; exon_id "18_35778694_35778783_+"; exonnum "7"; txlen "2275";
18	ENSEMBL114_rn	exon	35778694	35778783	0.00963925799563305	+	.	gene_id "ENSRNOG00000083343"; transcript_id "ENSRNOG00000083343_tx_46"; exon_id "18_35778694_35778783_+"; exonnum "7"; txlen "1954";
18	ENSEMBL114_rn	exon	35778694	35778783	0.00963925799563305	+	.	gene_id "ENSRNOG00000083343"; transcript_id "ENSRNOG00000083343_tx_47"; exon_id "18_35778694_35778783_+"; exonnum "8"; txlen "2083";
18	ENSEMBL114_rn	exon	35778694	35778783	0.0220165640413896	+	.	gene_id "ENSRNOG00000083343"; transcript_id "ENSRNOG00000083343_tx_5"; exon_id "18_35778694_35778783_+"; exonnum "10"; txlen "3657";
18	ENSEMBL114_rn	exon	35778694	35778783	0.0092601870099582	+	.	gene_id "ENSRNOG00000083343"; transcript_id "ENSRNOG00000083343_tx_50"; exon_id "18_35778694_35778783_+"; exonnum "7"; txlen "1015";
18	ENSEMBL114_rn	exon	35778694	35778783	0.00838726249195796	+	.	gene_id "ENSRNOG00000083343"; transcript_id "ENSRNOG00000083343_tx_54"; exon_id "18_35778694_35778783_+"; exonnum "10"; txlen "3661";
18	ENSEMBL114_rn	exon	35778694	35778783	0.00838726249195796	+	.	gene_id "ENSRNOG00000083343"; transcript_id "ENSRNOG00000083343_tx_55"; exon_id "18_35778694_35778783_+"; exonnum "10"; txlen "3737";
18	ENSEMBL114_rn	exon	35778694	35778783	0.00838726249195796	+	.	gene_id "ENSRNOG00000083343"; transcript_id "ENSRNOG00000083343_tx_58"; exon_id "18_35778694_35778783_+"; exonnum "11"; txlen "3708";
18	ENSEMBL114_rn	exon	35778694	35778783	0.00838726249195796	+	.	gene_id "ENSRNOG00000083343"; transcript_id "ENSRNOG00000083343_tx_59"; exon_id "18_35778694_35778783_+"; exonnum "11"; txlen "3784";
18	ENSEMBL114_rn	exon	35778694	35778783	0.00664776413491934	+	.	gene_id "ENSRNOG00000083343"; transcript_id "ENSRNOG00000083343_tx_62"; exon_id "18_35778694_35778783_+"; exonnum "7"; txlen "1247";
18	ENSEMBL114_rn	exon	35778694	35778783	0.00664776413491934	+	.	gene_id "ENSRNOG00000083343"; transcript_id "ENSRNOG00000083343_tx_63"; exon_id "18_35778694_35778783_+"; exonnum "8"; txlen "1405";
18	ENSEMBL114_rn	exon	35778694	35778783	0.00664776413491934	+	.	gene_id "ENSRNOG00000083343"; transcript_id "ENSRNOG00000083343_tx_64"; exon_id "18_35778694_35778783_+"; exonnum "9"; txlen "1534";
18	ENSEMBL114_rn	exon	35778694	35778783	0.00664776413491934	+	.	gene_id "ENSRNOG00000083343"; transcript_id "ENSRNOG00000083343_tx_65"; exon_id "18_35778694_35778783_+"; exonnum "8"; txlen "1481";
18	ENSEMBL114_rn	exon	35778694	35778783	0.00664776413491934	+	.	gene_id "ENSRNOG00000083343"; transcript_id "ENSRNOG00000083343_tx_66"; exon_id "18_35778694_35778783_+"; exonnum "9"; txlen "1549";
18	ENSEMBL114_rn	exon	35778694	35778783	0.00664776413491934	+	.	gene_id "ENSRNOG00000083343"; transcript_id "ENSRNOG00000083343_tx_67"; exon_id "18_35778694_35778783_+"; exonnum "9"; txlen "1610";
18	ENSEMBL114_rn	exon	35778694	35778783	0.00664776413491934	+	.	gene_id "ENSRNOG00000083343"; transcript_id "ENSRNOG00000083343_tx_68"; exon_id "18_35778694_35778783_+"; exonnum "9"; txlen "2083";
18	ENSEMBL114_rn	exon	35778694	35778783	0.00664776413491934	+	.	gene_id "ENSRNOG00000083343"; transcript_id "ENSRNOG00000083343_tx_69"; exon_id "18_35778694_35778783_+"; exonnum "9"; txlen "1625";
18	ENSEMBL114_rn	exon	35778694	35778783	0.0162870221305524	+	.	gene_id "ENSRNOG00000083343"; transcript_id "ENSRNOG00000083343_tx_7"; exon_id "18_35778694_35778783_+"; exonnum "9"; txlen "2088";
18	ENSEMBL114_rn	exon	35778694	35778783	0.00664776413491934	+	.	gene_id "ENSRNOG00000083343"; transcript_id "ENSRNOG00000083343_tx_70"; exon_id "18_35778694_35778783_+"; exonnum "9"; txlen "2159";
18	ENSEMBL114_rn	exon	35778694	35778783	0.00664776413491934	+	.	gene_id "ENSRNOG00000083343"; transcript_id "ENSRNOG00000083343_tx_71"; exon_id "18_35778694_35778783_+"; exonnum "10"; txlen "2212";
18	ENSEMBL114_rn	exon	35778694	35778783	0.00664776413491934	+	.	gene_id "ENSRNOG00000083343"; transcript_id "ENSRNOG00000083343_tx_72"; exon_id "18_35778694_35778783_+"; exonnum "10"; txlen "1678";
18	ENSEMBL114_rn	exon	35778694	35778783	0.00664776413491934	+	.	gene_id "ENSRNOG00000083343"; transcript_id "ENSRNOG00000083343_tx_73"; exon_id "18_35778694_35778783_+"; exonnum "10"; txlen "2288";
18	ENSEMBL114_rn	exon	35778694	35778783	0.00471783515172635	+	.	gene_id "ENSRNOG00000083343"; transcript_id "ENSRNOG00000083343_tx_76"; exon_id "18_35778694_35778783_+"; exonnum "9"; txlen "2553";
18	ENSEMBL114_rn	exon	35778694	35778783	0.00471783515172635	+	.	gene_id "ENSRNOG00000083343"; transcript_id "ENSRNOG00000083343_tx_77"; exon_id "18_35778694_35778783_+"; exonnum "9"; txlen "2629";
18	ENSEMBL114_rn	exon	35778694	35778783	0.00471783515172635	+	.	gene_id "ENSRNOG00000083343"; transcript_id "ENSRNOG00000083343_tx_78"; exon_id "18_35778694_35778783_+"; exonnum "10"; txlen "2600";
18	ENSEMBL114_rn	exon	35778694	35778783	0.00471783515172635	+	.	gene_id "ENSRNOG00000083343"; transcript_id "ENSRNOG00000083343_tx_79"; exon_id "18_35778694_35778783_+"; exonnum "10"; txlen "2676";
18	ENSEMBL114_rn	exon	35778694	35778783	0.0162870221305524	+	.	gene_id "ENSRNOG00000083343"; transcript_id "ENSRNOG00000083343_tx_8"; exon_id "18_35778694_35778783_+"; exonnum "9"; txlen "2180";
18	ENSEMBL114_rn	exon	35778694	35778783	0.00471783515172635	+	.	gene_id "ENSRNOG00000083343"; transcript_id "ENSRNOG00000083343_tx_80"; exon_id "18_35778694_35778783_+"; exonnum "10"; txlen "2590";
18	ENSEMBL114_rn	exon	35778694	35778783	0.00471783515172635	+	.	gene_id "ENSRNOG00000083343"; transcript_id "ENSRNOG00000083343_tx_81"; exon_id "18_35778694_35778783_+"; exonnum "10"; txlen "2604";
18	ENSEMBL114_rn	exon	35778694	35778783	0.00471783515172635	+	.	gene_id "ENSRNOG00000083343"; transcript_id "ENSRNOG00000083343_tx_82"; exon_id "18_35778694_35778783_+"; exonnum "10"; txlen "2666";
18	ENSEMBL114_rn	exon	35778694	35778783	0.0162870221305524	+	.	gene_id "ENSRNOG00000083343"; transcript_id "ENSRNOG00000083343_tx_9"; exon_id "18_35778694_35778783_+"; exonnum "9"; txlen "2164";
18	ensembl	exon	35780715	35780819	0	+	.	gene_id "ENSRNOG00000083343"; gene_version "1"; transcript_id "ENSRNOT00000149668"; transcript_version "1"; exon_number "6"; gene_source "ensembl"; gene_biotype "lncRNA"; transcript_source "ensembl"; transcript_biotype "lncRNA"; exon_id "ENSRNOE00000722325"; exon_version "1";
18	ENSEMBL114_rn	exon	35780715	35780819	0.00664776413491934	+	.	gene_id "ENSRNOG00000083343"; transcript_id "ENSRNOG00000083343_tx_62"; exon_id "18_35780715_35780819_+"; exonnum "8"; txlen "1247";
18	ENSEMBL114_rn	exon	35780715	35780819	0.00664776413491934	+	.	gene_id "ENSRNOG00000083343"; transcript_id "ENSRNOG00000083343_tx_63"; exon_id "18_35780715_35780819_+"; exonnum "9"; txlen "1405";
18	ENSEMBL114_rn	exon	35780715	35780819	0.00664776413491934	+	.	gene_id "ENSRNOG00000083343"; transcript_id "ENSRNOG00000083343_tx_64"; exon_id "18_35780715_35780819_+"; exonnum "10"; txlen "1534";
18	ENSEMBL114_rn	exon	35780715	35780819	0.00664776413491934	+	.	gene_id "ENSRNOG00000083343"; transcript_id "ENSRNOG00000083343_tx_65"; exon_id "18_35780715_35780819_+"; exonnum "9"; txlen "1481";
18	ENSEMBL114_rn	exon	35780715	35780819	0.00664776413491934	+	.	gene_id "ENSRNOG00000083343"; transcript_id "ENSRNOG00000083343_tx_66"; exon_id "18_35780715_35780819_+"; exonnum "10"; txlen "1549";
18	ENSEMBL114_rn	exon	35780715	35780819	0.00664776413491934	+	.	gene_id "ENSRNOG00000083343"; transcript_id "ENSRNOG00000083343_tx_67"; exon_id "18_35780715_35780819_+"; exonnum "10"; txlen "1610";
18	ENSEMBL114_rn	exon	35780715	35780819	0.00664776413491934	+	.	gene_id "ENSRNOG00000083343"; transcript_id "ENSRNOG00000083343_tx_69"; exon_id "18_35780715_35780819_+"; exonnum "10"; txlen "1625";
18	ENSEMBL114_rn	exon	35780715	35780819	0.00664776413491934	+	.	gene_id "ENSRNOG00000083343"; transcript_id "ENSRNOG00000083343_tx_72"; exon_id "18_35780715_35780819_+"; exonnum "11"; txlen "1678";
18	ensembl	exon	35780820	35781239	0	+	.	gene_id "ENSRNOG00000083343"; gene_version "1"; transcript_id "ENSRNOT00000144241"; transcript_version "1"; exon_number "7"; gene_source "ensembl"; gene_biotype "lncRNA"; transcript_source "ensembl"; transcript_biotype "lncRNA"; exon_id "ENSRNOE00000688058"; exon_version "1"; tag "Ensembl_canonical";
18	sraer114_mid	exon	35780820	35781876	0.0146777093609264	+	.	gene_id "ENSRNOG00000083343"; transcript_id "ENSRNOG00000083343_tx_19"; exon_id "18_35780820_35781876_+"; exonnum "10"; txlen "3686";
18	sraer114_mid	exon	35780820	35781876	0.0146777093609264	+	.	gene_id "ENSRNOG00000083343"; transcript_id "ENSRNOG00000083343_tx_20"; exon_id "18_35780820_35781876_+"; exonnum "11"; txlen "3733";
18	sraer114_mid	exon	35780820	35781876	0.0115324859264422	+	.	gene_id "ENSRNOG00000083343"; transcript_id "ENSRNOG00000083343_tx_23"; exon_id "18_35780820_35781876_+"; exonnum "11"; txlen "3647";
18	sraer114_mid	exon	35780820	35781876	0.0115324859264422	+	.	gene_id "ENSRNOG00000083343"; transcript_id "ENSRNOG00000083343_tx_24"; exon_id "18_35780820_35781876_+"; exonnum "11"; txlen "3723";
18	sraer114_mid	exon	35780820	35781876	0.0115324859264422	+	.	gene_id "ENSRNOG00000083343"; transcript_id "ENSRNOG00000083343_tx_25"; exon_id "18_35780820_35781876_+"; exonnum "12"; txlen "3694";
18	sraer114_mid	exon	35780820	35781876	0.0115324859264422	+	.	gene_id "ENSRNOG00000083343"; transcript_id "ENSRNOG00000083343_tx_26"; exon_id "18_35780820_35781876_+"; exonnum "12"; txlen "3770";
18	sraer114_mid	exon	35780820	35781876	0.00997164620237902	+	.	gene_id "ENSRNOG00000083343"; transcript_id "ENSRNOG00000083343_tx_35"; exon_id "18_35780820_35781876_+"; exonnum "10"; txlen "2486";
18	sraer114_mid	exon	35780820	35781876	0.00997164620237902	+	.	gene_id "ENSRNOG00000083343"; transcript_id "ENSRNOG00000083343_tx_36"; exon_id "18_35780820_35781876_+"; exonnum "10"; txlen "2501";
18	sraer114_mid	exon	35780820	35781876	0.00997164620237902	+	.	gene_id "ENSRNOG00000083343"; transcript_id "ENSRNOG00000083343_tx_37"; exon_id "18_35780820_35781876_+"; exonnum "10"; txlen "2577";
18	sraer114_mid	exon	35780820	35781876	0.00997164620237902	+	.	gene_id "ENSRNOG00000083343"; transcript_id "ENSRNOG00000083343_tx_38"; exon_id "18_35780820_35781876_+"; exonnum "11"; txlen "2630";
18	sraer114_mid	exon	35780820	35781876	0.0220165640413896	+	.	gene_id "ENSRNOG00000083343"; transcript_id "ENSRNOG00000083343_tx_4"; exon_id "18_35780820_35781876_+"; exonnum "10"; txlen "3610";
18	sraer114_mid	exon	35780820	35781876	0.00963925799563305	+	.	gene_id "ENSRNOG00000083343"; transcript_id "ENSRNOG00000083343_tx_41"; exon_id "18_35780820_35781876_+"; exonnum "8"; txlen "2199";
18	sraer114_mid	exon	35780820	35781876	0.00963925799563305	+	.	gene_id "ENSRNOG00000083343"; transcript_id "ENSRNOG00000083343_tx_45"; exon_id "18_35780820_35781876_+"; exonnum "8"; txlen "2275";
18	sraer114_mid	exon	35780820	35781876	0.0220165640413896	+	.	gene_id "ENSRNOG00000083343"; transcript_id "ENSRNOG00000083343_tx_5"; exon_id "18_35780820_35781876_+"; exonnum "11"; txlen "3657";
18	sraer114_mid	exon	35780820	35781876	0.00838726249195796	+	.	gene_id "ENSRNOG00000083343"; transcript_id "ENSRNOG00000083343_tx_54"; exon_id "18_35780820_35781876_+"; exonnum "11"; txlen "3661";
18	sraer114_mid	exon	35780820	35781876	0.00838726249195796	+	.	gene_id "ENSRNOG00000083343"; transcript_id "ENSRNOG00000083343_tx_55"; exon_id "18_35780820_35781876_+"; exonnum "11"; txlen "3737";
18	sraer114_mid	exon	35780820	35781876	0.00838726249195796	+	.	gene_id "ENSRNOG00000083343"; transcript_id "ENSRNOG00000083343_tx_58"; exon_id "18_35780820_35781876_+"; exonnum "12"; txlen "3708";
18	sraer114_mid	exon	35780820	35781876	0.00838726249195796	+	.	gene_id "ENSRNOG00000083343"; transcript_id "ENSRNOG00000083343_tx_59"; exon_id "18_35780820_35781876_+"; exonnum "12"; txlen "3784";
18	sraer114_mid	exon	35781785	35781876	0.0162870221305524	+	.	gene_id "ENSRNOG00000083343"; transcript_id "ENSRNOG00000083343_tx_10"; exon_id "18_35781785_35781876_+"; exonnum "10"; txlen "2256";
18	sraer114_mid	exon	35781785	35781876	0.0156222457170605	+	.	gene_id "ENSRNOG00000083343"; transcript_id "ENSRNOG00000083343_tx_12"; exon_id "18_35781785_35781876_+"; exonnum "10"; txlen "2165";
18	sraer114_mid	exon	35781785	35781876	0.0156222457170605	+	.	gene_id "ENSRNOG00000083343"; transcript_id "ENSRNOG00000083343_tx_14"; exon_id "18_35781785_35781876_+"; exonnum "10"; txlen "2241";
18	sraer114_mid	exon	35781785	35781876	0.0156222457170605	+	.	gene_id "ENSRNOG00000083343"; transcript_id "ENSRNOG00000083343_tx_16"; exon_id "18_35781785_35781876_+"; exonnum "11"; txlen "2309";
18	sraer114_mid	exon	35781785	35781876	0.0156222457170605	+	.	gene_id "ENSRNOG00000083343"; transcript_id "ENSRNOG00000083343_tx_18"; exon_id "18_35781785_35781876_+"; exonnum "11"; txlen "2385";
18	sraer114_mid	exon	35781785	35781876	0.0362303145353104	+	.	gene_id "ENSRNOG00000083343"; transcript_id "ENSRNOG00000083343_tx_2"; exon_id "18_35781785_35781876_+"; exonnum "9"; txlen "2036";
18	sraer114_mid	exon	35781785	35781876	0.0362303145353104	+	.	gene_id "ENSRNOG00000083343"; transcript_id "ENSRNOG00000083343_tx_3"; exon_id "18_35781785_35781876_+"; exonnum "9"; txlen "2112";
18	sraer114_mid	exon	35781785	35781876	0.00963925799563305	+	.	gene_id "ENSRNOG00000083343"; transcript_id "ENSRNOG00000083343_tx_42"; exon_id "18_35781785_35781876_+"; exonnum "8"; txlen "1878";
18	sraer114_mid	exon	35781785	35781876	0.00963925799563305	+	.	gene_id "ENSRNOG00000083343"; transcript_id "ENSRNOG00000083343_tx_44"; exon_id "18_35781785_35781876_+"; exonnum "9"; txlen "2007";
18	sraer114_mid	exon	35781785	35781876	0.00963925799563305	+	.	gene_id "ENSRNOG00000083343"; transcript_id "ENSRNOG00000083343_tx_46"; exon_id "18_35781785_35781876_+"; exonnum "8"; txlen "1954";
18	sraer114_mid	exon	35781785	35781876	0.00963925799563305	+	.	gene_id "ENSRNOG00000083343"; transcript_id "ENSRNOG00000083343_tx_47"; exon_id "18_35781785_35781876_+"; exonnum "9"; txlen "2083";
18	sraer114_mid	exon	35781785	35781876	0.00664776413491934	+	.	gene_id "ENSRNOG00000083343"; transcript_id "ENSRNOG00000083343_tx_68"; exon_id "18_35781785_35781876_+"; exonnum "10"; txlen "2083";
18	sraer114_mid	exon	35781785	35781876	0.00664776413491934	+	.	gene_id "ENSRNOG00000083343"; transcript_id "ENSRNOG00000083343_tx_70"; exon_id "18_35781785_35781876_+"; exonnum "10"; txlen "2159";
18	sraer114_mid	exon	35781785	35781876	0.00664776413491934	+	.	gene_id "ENSRNOG00000083343"; transcript_id "ENSRNOG00000083343_tx_71"; exon_id "18_35781785_35781876_+"; exonnum "11"; txlen "2212";
18	sraer114_mid	exon	35781785	35781876	0.00664776413491934	+	.	gene_id "ENSRNOG00000083343"; transcript_id "ENSRNOG00000083343_tx_73"; exon_id "18_35781785_35781876_+"; exonnum "11"; txlen "2288";
18	sraer114_mid	exon	35781785	35781876	0.0162870221305524	+	.	gene_id "ENSRNOG00000083343"; transcript_id "ENSRNOG00000083343_tx_8"; exon_id "18_35781785_35781876_+"; exonnum "10"; txlen "2180";
18	sraer114_mid	exon	35783992	35784377	0.0162870221305524	+	.	gene_id "ENSRNOG00000083343"; transcript_id "ENSRNOG00000083343_tx_10"; exon_id "18_35783992_35784377_+"; exonnum "11"; txlen "2256";
18	sraer114_mid	exon	35783992	35784377	0.0156222457170605	+	.	gene_id "ENSRNOG00000083343"; transcript_id "ENSRNOG00000083343_tx_11"; exon_id "18_35783992_35784377_+"; exonnum "10"; txlen "2073";
18	sraer114_mid	exon	35783992	35784377	0.0156222457170605	+	.	gene_id "ENSRNOG00000083343"; transcript_id "ENSRNOG00000083343_tx_12"; exon_id "18_35783992_35784377_+"; exonnum "11"; txlen "2165";
18	sraer114_mid	exon	35783992	35784377	0.0156222457170605	+	.	gene_id "ENSRNOG00000083343"; transcript_id "ENSRNOG00000083343_tx_13"; exon_id "18_35783992_35784377_+"; exonnum "10"; txlen "2149";
18	sraer114_mid	exon	35783992	35784377	0.0156222457170605	+	.	gene_id "ENSRNOG00000083343"; transcript_id "ENSRNOG00000083343_tx_14"; exon_id "18_35783992_35784377_+"; exonnum "11"; txlen "2241";
18	sraer114_mid	exon	35783992	35784377	0.0156222457170605	+	.	gene_id "ENSRNOG00000083343"; transcript_id "ENSRNOG00000083343_tx_15"; exon_id "18_35783992_35784377_+"; exonnum "11"; txlen "2217";
18	sraer114_mid	exon	35783992	35784377	0.0156222457170605	+	.	gene_id "ENSRNOG00000083343"; transcript_id "ENSRNOG00000083343_tx_16"; exon_id "18_35783992_35784377_+"; exonnum "12"; txlen "2309";
18	sraer114_mid	exon	35783992	35784377	0.0156222457170605	+	.	gene_id "ENSRNOG00000083343"; transcript_id "ENSRNOG00000083343_tx_17"; exon_id "18_35783992_35784377_+"; exonnum "11"; txlen "2293";
18	sraer114_mid	exon	35783992	35784377	0.0156222457170605	+	.	gene_id "ENSRNOG00000083343"; transcript_id "ENSRNOG00000083343_tx_18"; exon_id "18_35783992_35784377_+"; exonnum "12"; txlen "2385";
18	sraer114_mid	exon	35783992	35784377	0.0146777093609264	+	.	gene_id "ENSRNOG00000083343"; transcript_id "ENSRNOG00000083343_tx_19"; exon_id "18_35783992_35784377_+"; exonnum "11"; txlen "3686";
18	sraer114_mid	exon	35783992	35784377	0.0362303145353104	+	.	gene_id "ENSRNOG00000083343"; transcript_id "ENSRNOG00000083343_tx_2"; exon_id "18_35783992_35784377_+"; exonnum "10"; txlen "2036";
18	sraer114_mid	exon	35783992	35784377	0.0146777093609264	+	.	gene_id "ENSRNOG00000083343"; transcript_id "ENSRNOG00000083343_tx_20"; exon_id "18_35783992_35784377_+"; exonnum "12"; txlen "3733";
18	sraer114_mid	exon	35783992	35784377	0.0115324859264422	+	.	gene_id "ENSRNOG00000083343"; transcript_id "ENSRNOG00000083343_tx_23"; exon_id "18_35783992_35784377_+"; exonnum "12"; txlen "3647";
18	sraer114_mid	exon	35783992	35784377	0.0115324859264422	+	.	gene_id "ENSRNOG00000083343"; transcript_id "ENSRNOG00000083343_tx_24"; exon_id "18_35783992_35784377_+"; exonnum "12"; txlen "3723";
18	sraer114_mid	exon	35783992	35784377	0.0115324859264422	+	.	gene_id "ENSRNOG00000083343"; transcript_id "ENSRNOG00000083343_tx_25"; exon_id "18_35783992_35784377_+"; exonnum "13"; txlen "3694";
18	sraer114_mid	exon	35783992	35784377	0.0115324859264422	+	.	gene_id "ENSRNOG00000083343"; transcript_id "ENSRNOG00000083343_tx_26"; exon_id "18_35783992_35784377_+"; exonnum "13"; txlen "3770";
18	sraer114_mid	exon	35783992	35784377	0.0110082820206948	+	.	gene_id "ENSRNOG00000083343"; transcript_id "ENSRNOG00000083343_tx_27"; exon_id "18_35783992_35784377_+"; exonnum "9"; txlen "2463";
18	sraer114_mid	exon	35783992	35784377	0.0110082820206948	+	.	gene_id "ENSRNOG00000083343"; transcript_id "ENSRNOG00000083343_tx_28"; exon_id "18_35783992_35784377_+"; exonnum "9"; txlen "2539";
18	sraer114_mid	exon	35783992	35784377	0.0110082820206948	+	.	gene_id "ENSRNOG00000083343"; transcript_id "ENSRNOG00000083343_tx_29"; exon_id "18_35783992_35784377_+"; exonnum "10"; txlen "2500";
18	sraer114_mid	exon	35783992	35784377	0.0362303145353104	+	.	gene_id "ENSRNOG00000083343"; transcript_id "ENSRNOG00000083343_tx_3"; exon_id "18_35783992_35784377_+"; exonnum "10"; txlen "2112";
18	sraer114_mid	exon	35783992	35784377	0.0110082820206948	+	.	gene_id "ENSRNOG00000083343"; transcript_id "ENSRNOG00000083343_tx_30"; exon_id "18_35783992_35784377_+"; exonnum "10"; txlen "2576";
18	sraer114_mid	exon	35783992	35784377	0.0110082820206948	+	.	gene_id "ENSRNOG00000083343"; transcript_id "ENSRNOG00000083343_tx_31"; exon_id "18_35783992_35784377_+"; exonnum "10"; txlen "2510";
18	sraer114_mid	exon	35783992	35784377	0.0110082820206948	+	.	gene_id "ENSRNOG00000083343"; transcript_id "ENSRNOG00000083343_tx_32"; exon_id "18_35783992_35784377_+"; exonnum "10"; txlen "2586";
18	sraer114_mid	exon	35783992	35784377	0.0110082820206948	+	.	gene_id "ENSRNOG00000083343"; transcript_id "ENSRNOG00000083343_tx_33"; exon_id "18_35783992_35784377_+"; exonnum "11"; txlen "2547";
18	sraer114_mid	exon	35783992	35784377	0.0110082820206948	+	.	gene_id "ENSRNOG00000083343"; transcript_id "ENSRNOG00000083343_tx_34"; exon_id "18_35783992_35784377_+"; exonnum "11"; txlen "2623";
18	sraer114_mid	exon	35783992	35784377	0.00963925799563305	+	.	gene_id "ENSRNOG00000083343"; transcript_id "ENSRNOG00000083343_tx_39"; exon_id "18_35783992_35784377_+"; exonnum "8"; txlen "1786";
18	sraer114_mid	exon	35783992	35784377	0.0220165640413896	+	.	gene_id "ENSRNOG00000083343"; transcript_id "ENSRNOG00000083343_tx_4"; exon_id "18_35783992_35784377_+"; exonnum "11"; txlen "3610";
18	sraer114_mid	exon	35783992	35784377	0.00963925799563305	+	.	gene_id "ENSRNOG00000083343"; transcript_id "ENSRNOG00000083343_tx_40"; exon_id "18_35783992_35784377_+"; exonnum "8"; txlen "1862";
18	sraer114_mid	exon	35783992	35784377	0.00963925799563305	+	.	gene_id "ENSRNOG00000083343"; transcript_id "ENSRNOG00000083343_tx_42"; exon_id "18_35783992_35784377_+"; exonnum "9"; txlen "1878";
18	sraer114_mid	exon	35783992	35784377	0.00963925799563305	+	.	gene_id "ENSRNOG00000083343"; transcript_id "ENSRNOG00000083343_tx_43"; exon_id "18_35783992_35784377_+"; exonnum "9"; txlen "1915";
18	sraer114_mid	exon	35783992	35784377	0.00963925799563305	+	.	gene_id "ENSRNOG00000083343"; transcript_id "ENSRNOG00000083343_tx_44"; exon_id "18_35783992_35784377_+"; exonnum "10"; txlen "2007";
18	sraer114_mid	exon	35783992	35784377	0.00963925799563305	+	.	gene_id "ENSRNOG00000083343"; transcript_id "ENSRNOG00000083343_tx_46"; exon_id "18_35783992_35784377_+"; exonnum "9"; txlen "1954";
18	sraer114_mid	exon	35783992	35784377	0.00963925799563305	+	.	gene_id "ENSRNOG00000083343"; transcript_id "ENSRNOG00000083343_tx_47"; exon_id "18_35783992_35784377_+"; exonnum "10"; txlen "2083";
18	sraer114_mid	exon	35783992	35784377	0.0220165640413896	+	.	gene_id "ENSRNOG00000083343"; transcript_id "ENSRNOG00000083343_tx_5"; exon_id "18_35783992_35784377_+"; exonnum "12"; txlen "3657";
18	sraer114_mid	exon	35783992	35784377	0.00838726249195796	+	.	gene_id "ENSRNOG00000083343"; transcript_id "ENSRNOG00000083343_tx_52"; exon_id "18_35783992_35784377_+"; exonnum "10"; txlen "2514";
18	sraer114_mid	exon	35783992	35784377	0.00838726249195796	+	.	gene_id "ENSRNOG00000083343"; transcript_id "ENSRNOG00000083343_tx_53"; exon_id "18_35783992_35784377_+"; exonnum "10"; txlen "2590";
18	sraer114_mid	exon	35783992	35784377	0.00838726249195796	+	.	gene_id "ENSRNOG00000083343"; transcript_id "ENSRNOG00000083343_tx_54"; exon_id "18_35783992_35784377_+"; exonnum "12"; txlen "3661";
18	sraer114_mid	exon	35783992	35784377	0.00838726249195796	+	.	gene_id "ENSRNOG00000083343"; transcript_id "ENSRNOG00000083343_tx_55"; exon_id "18_35783992_35784377_+"; exonnum "12"; txlen "3737";
18	sraer114_mid	exon	35783992	35784377	0.00838726249195796	+	.	gene_id "ENSRNOG00000083343"; transcript_id "ENSRNOG00000083343_tx_56"; exon_id "18_35783992_35784377_+"; exonnum "11"; txlen "2561";
18	sraer114_mid	exon	35783992	35784377	0.00838726249195796	+	.	gene_id "ENSRNOG00000083343"; transcript_id "ENSRNOG00000083343_tx_57"; exon_id "18_35783992_35784377_+"; exonnum "11"; txlen "2637";
18	sraer114_mid	exon	35783992	35784377	0.00838726249195796	+	.	gene_id "ENSRNOG00000083343"; transcript_id "ENSRNOG00000083343_tx_58"; exon_id "18_35783992_35784377_+"; exonnum "13"; txlen "3708";
18	sraer114_mid	exon	35783992	35784377	0.00838726249195796	+	.	gene_id "ENSRNOG00000083343"; transcript_id "ENSRNOG00000083343_tx_59"; exon_id "18_35783992_35784377_+"; exonnum "13"; txlen "3784";
18	sraer114_mid	exon	35783992	35784377	0.00698015234166531	+	.	gene_id "ENSRNOG00000083343"; transcript_id "ENSRNOG00000083343_tx_60"; exon_id "18_35783992_35784377_+"; exonnum "5"; txlen "1331";
18	sraer114_mid	exon	35783992	35784377	0.00698015234166531	+	.	gene_id "ENSRNOG00000083343"; transcript_id "ENSRNOG00000083343_tx_61"; exon_id "18_35783992_35784377_+"; exonnum "5"; txlen "1407";
18	sraer114_mid	exon	35783992	35784377	0.00664776413491934	+	.	gene_id "ENSRNOG00000083343"; transcript_id "ENSRNOG00000083343_tx_68"; exon_id "18_35783992_35784377_+"; exonnum "11"; txlen "2083";
18	sraer114_mid	exon	35783992	35784377	0.0162870221305524	+	.	gene_id "ENSRNOG00000083343"; transcript_id "ENSRNOG00000083343_tx_7"; exon_id "18_35783992_35784377_+"; exonnum "10"; txlen "2088";
18	sraer114_mid	exon	35783992	35784377	0.00664776413491934	+	.	gene_id "ENSRNOG00000083343"; transcript_id "ENSRNOG00000083343_tx_70"; exon_id "18_35783992_35784377_+"; exonnum "11"; txlen "2159";
18	sraer114_mid	exon	35783992	35784377	0.00664776413491934	+	.	gene_id "ENSRNOG00000083343"; transcript_id "ENSRNOG00000083343_tx_71"; exon_id "18_35783992_35784377_+"; exonnum "12"; txlen "2212";
18	sraer114_mid	exon	35783992	35784377	0.00664776413491934	+	.	gene_id "ENSRNOG00000083343"; transcript_id "ENSRNOG00000083343_tx_73"; exon_id "18_35783992_35784377_+"; exonnum "12"; txlen "2288";
18	sraer114_mid	exon	35783992	35784377	0.00471783515172635	+	.	gene_id "ENSRNOG00000083343"; transcript_id "ENSRNOG00000083343_tx_76"; exon_id "18_35783992_35784377_+"; exonnum "10"; txlen "2553";
18	sraer114_mid	exon	35783992	35784377	0.00471783515172635	+	.	gene_id "ENSRNOG00000083343"; transcript_id "ENSRNOG00000083343_tx_77"; exon_id "18_35783992_35784377_+"; exonnum "10"; txlen "2629";
18	sraer114_mid	exon	35783992	35784377	0.00471783515172635	+	.	gene_id "ENSRNOG00000083343"; transcript_id "ENSRNOG00000083343_tx_78"; exon_id "18_35783992_35784377_+"; exonnum "11"; txlen "2600";
18	sraer114_mid	exon	35783992	35784377	0.00471783515172635	+	.	gene_id "ENSRNOG00000083343"; transcript_id "ENSRNOG00000083343_tx_79"; exon_id "18_35783992_35784377_+"; exonnum "11"; txlen "2676";
18	sraer114_mid	exon	35783992	35784377	0.0162870221305524	+	.	gene_id "ENSRNOG00000083343"; transcript_id "ENSRNOG00000083343_tx_8"; exon_id "18_35783992_35784377_+"; exonnum "11"; txlen "2180";
18	sraer114_mid	exon	35783992	35784377	0.00471783515172635	+	.	gene_id "ENSRNOG00000083343"; transcript_id "ENSRNOG00000083343_tx_80"; exon_id "18_35783992_35784377_+"; exonnum "11"; txlen "2590";
18	sraer114_mid	exon	35783992	35784377	0.00471783515172635	+	.	gene_id "ENSRNOG00000083343"; transcript_id "ENSRNOG00000083343_tx_81"; exon_id "18_35783992_35784377_+"; exonnum "11"; txlen "2604";
18	sraer114_mid	exon	35783992	35784377	0.00471783515172635	+	.	gene_id "ENSRNOG00000083343"; transcript_id "ENSRNOG00000083343_tx_82"; exon_id "18_35783992_35784377_+"; exonnum "11"; txlen "2666";
18	sraer114_mid	exon	35783992	35784377	0.0162870221305524	+	.	gene_id "ENSRNOG00000083343"; transcript_id "ENSRNOG00000083343_tx_9"; exon_id "18_35783992_35784377_+"; exonnum "10"; txlen "2164";
18	sraer114_ss	exon	35784481	35784738	0.0162870221305524	+	.	gene_id "ENSRNOG00000083343"; transcript_id "ENSRNOG00000083343_tx_10"; exon_id "18_35784481_35784738_+"; exonnum "12"; txlen "2256";
18	sraer114_ss	exon	35784481	35784738	0.0156222457170605	+	.	gene_id "ENSRNOG00000083343"; transcript_id "ENSRNOG00000083343_tx_11"; exon_id "18_35784481_35784738_+"; exonnum "11"; txlen "2073";
18	sraer114_ss	exon	35784481	35784738	0.0156222457170605	+	.	gene_id "ENSRNOG00000083343"; transcript_id "ENSRNOG00000083343_tx_12"; exon_id "18_35784481_35784738_+"; exonnum "12"; txlen "2165";
18	sraer114_ss	exon	35784481	35784738	0.0156222457170605	+	.	gene_id "ENSRNOG00000083343"; transcript_id "ENSRNOG00000083343_tx_13"; exon_id "18_35784481_35784738_+"; exonnum "11"; txlen "2149";
18	sraer114_ss	exon	35784481	35784738	0.0156222457170605	+	.	gene_id "ENSRNOG00000083343"; transcript_id "ENSRNOG00000083343_tx_14"; exon_id "18_35784481_35784738_+"; exonnum "12"; txlen "2241";
18	sraer114_ss	exon	35784481	35784738	0.0156222457170605	+	.	gene_id "ENSRNOG00000083343"; transcript_id "ENSRNOG00000083343_tx_15"; exon_id "18_35784481_35784738_+"; exonnum "12"; txlen "2217";
18	sraer114_ss	exon	35784481	35784738	0.0156222457170605	+	.	gene_id "ENSRNOG00000083343"; transcript_id "ENSRNOG00000083343_tx_16"; exon_id "18_35784481_35784738_+"; exonnum "13"; txlen "2309";
18	sraer114_ss	exon	35784481	35784738	0.0156222457170605	+	.	gene_id "ENSRNOG00000083343"; transcript_id "ENSRNOG00000083343_tx_17"; exon_id "18_35784481_35784738_+"; exonnum "12"; txlen "2293";
18	sraer114_ss	exon	35784481	35784738	0.0156222457170605	+	.	gene_id "ENSRNOG00000083343"; transcript_id "ENSRNOG00000083343_tx_18"; exon_id "18_35784481_35784738_+"; exonnum "13"; txlen "2385";
18	sraer114_ss	exon	35784481	35784738	0.0146777093609264	+	.	gene_id "ENSRNOG00000083343"; transcript_id "ENSRNOG00000083343_tx_19"; exon_id "18_35784481_35784738_+"; exonnum "12"; txlen "3686";
18	sraer114_ss	exon	35784481	35784738	0.0362303145353104	+	.	gene_id "ENSRNOG00000083343"; transcript_id "ENSRNOG00000083343_tx_2"; exon_id "18_35784481_35784738_+"; exonnum "11"; txlen "2036";
18	sraer114_ss	exon	35784481	35784738	0.0146777093609264	+	.	gene_id "ENSRNOG00000083343"; transcript_id "ENSRNOG00000083343_tx_20"; exon_id "18_35784481_35784738_+"; exonnum "13"; txlen "3733";
18	sraer114_ss	exon	35784481	35784738	0.0115324859264422	+	.	gene_id "ENSRNOG00000083343"; transcript_id "ENSRNOG00000083343_tx_23"; exon_id "18_35784481_35784738_+"; exonnum "13"; txlen "3647";
18	sraer114_ss	exon	35784481	35784738	0.0115324859264422	+	.	gene_id "ENSRNOG00000083343"; transcript_id "ENSRNOG00000083343_tx_24"; exon_id "18_35784481_35784738_+"; exonnum "13"; txlen "3723";
18	sraer114_ss	exon	35784481	35784738	0.0115324859264422	+	.	gene_id "ENSRNOG00000083343"; transcript_id "ENSRNOG00000083343_tx_25"; exon_id "18_35784481_35784738_+"; exonnum "14"; txlen "3694";
18	sraer114_ss	exon	35784481	35784738	0.0115324859264422	+	.	gene_id "ENSRNOG00000083343"; transcript_id "ENSRNOG00000083343_tx_26"; exon_id "18_35784481_35784738_+"; exonnum "14"; txlen "3770";
18	sraer114_ss	exon	35784481	35784738	0.0110082820206948	+	.	gene_id "ENSRNOG00000083343"; transcript_id "ENSRNOG00000083343_tx_27"; exon_id "18_35784481_35784738_+"; exonnum "10"; txlen "2463";
18	sraer114_ss	exon	35784481	35784738	0.0110082820206948	+	.	gene_id "ENSRNOG00000083343"; transcript_id "ENSRNOG00000083343_tx_28"; exon_id "18_35784481_35784738_+"; exonnum "10"; txlen "2539";
18	sraer114_ss	exon	35784481	35784738	0.0110082820206948	+	.	gene_id "ENSRNOG00000083343"; transcript_id "ENSRNOG00000083343_tx_29"; exon_id "18_35784481_35784738_+"; exonnum "11"; txlen "2500";
18	sraer114_ss	exon	35784481	35784738	0.0362303145353104	+	.	gene_id "ENSRNOG00000083343"; transcript_id "ENSRNOG00000083343_tx_3"; exon_id "18_35784481_35784738_+"; exonnum "11"; txlen "2112";
18	sraer114_ss	exon	35784481	35784738	0.0110082820206948	+	.	gene_id "ENSRNOG00000083343"; transcript_id "ENSRNOG00000083343_tx_30"; exon_id "18_35784481_35784738_+"; exonnum "11"; txlen "2576";
18	sraer114_ss	exon	35784481	35784738	0.0110082820206948	+	.	gene_id "ENSRNOG00000083343"; transcript_id "ENSRNOG00000083343_tx_31"; exon_id "18_35784481_35784738_+"; exonnum "11"; txlen "2510";
18	sraer114_ss	exon	35784481	35784738	0.0110082820206948	+	.	gene_id "ENSRNOG00000083343"; transcript_id "ENSRNOG00000083343_tx_32"; exon_id "18_35784481_35784738_+"; exonnum "11"; txlen "2586";
18	sraer114_ss	exon	35784481	35784738	0.0110082820206948	+	.	gene_id "ENSRNOG00000083343"; transcript_id "ENSRNOG00000083343_tx_33"; exon_id "18_35784481_35784738_+"; exonnum "12"; txlen "2547";
18	sraer114_ss	exon	35784481	35784738	0.0110082820206948	+	.	gene_id "ENSRNOG00000083343"; transcript_id "ENSRNOG00000083343_tx_34"; exon_id "18_35784481_35784738_+"; exonnum "12"; txlen "2623";
18	sraer114_ss	exon	35784481	35784738	0.00963925799563305	+	.	gene_id "ENSRNOG00000083343"; transcript_id "ENSRNOG00000083343_tx_39"; exon_id "18_35784481_35784738_+"; exonnum "9"; txlen "1786";
18	sraer114_ss	exon	35784481	35784738	0.0220165640413896	+	.	gene_id "ENSRNOG00000083343"; transcript_id "ENSRNOG00000083343_tx_4"; exon_id "18_35784481_35784738_+"; exonnum "12"; txlen "3610";
18	sraer114_ss	exon	35784481	35784738	0.00963925799563305	+	.	gene_id "ENSRNOG00000083343"; transcript_id "ENSRNOG00000083343_tx_40"; exon_id "18_35784481_35784738_+"; exonnum "9"; txlen "1862";
18	sraer114_ss	exon	35784481	35784738	0.00963925799563305	+	.	gene_id "ENSRNOG00000083343"; transcript_id "ENSRNOG00000083343_tx_42"; exon_id "18_35784481_35784738_+"; exonnum "10"; txlen "1878";
18	sraer114_ss	exon	35784481	35784738	0.00963925799563305	+	.	gene_id "ENSRNOG00000083343"; transcript_id "ENSRNOG00000083343_tx_43"; exon_id "18_35784481_35784738_+"; exonnum "10"; txlen "1915";
18	sraer114_ss	exon	35784481	35784738	0.00963925799563305	+	.	gene_id "ENSRNOG00000083343"; transcript_id "ENSRNOG00000083343_tx_44"; exon_id "18_35784481_35784738_+"; exonnum "11"; txlen "2007";
18	sraer114_ss	exon	35784481	35784738	0.00963925799563305	+	.	gene_id "ENSRNOG00000083343"; transcript_id "ENSRNOG00000083343_tx_46"; exon_id "18_35784481_35784738_+"; exonnum "10"; txlen "1954";
18	sraer114_ss	exon	35784481	35784738	0.00963925799563305	+	.	gene_id "ENSRNOG00000083343"; transcript_id "ENSRNOG00000083343_tx_47"; exon_id "18_35784481_35784738_+"; exonnum "11"; txlen "2083";
18	sraer114_ss	exon	35784481	35784738	0.0220165640413896	+	.	gene_id "ENSRNOG00000083343"; transcript_id "ENSRNOG00000083343_tx_5"; exon_id "18_35784481_35784738_+"; exonnum "13"; txlen "3657";
18	sraer114_ss	exon	35784481	35784738	0.00838726249195796	+	.	gene_id "ENSRNOG00000083343"; transcript_id "ENSRNOG00000083343_tx_52"; exon_id "18_35784481_35784738_+"; exonnum "11"; txlen "2514";
18	sraer114_ss	exon	35784481	35784738	0.00838726249195796	+	.	gene_id "ENSRNOG00000083343"; transcript_id "ENSRNOG00000083343_tx_53"; exon_id "18_35784481_35784738_+"; exonnum "11"; txlen "2590";
18	sraer114_ss	exon	35784481	35784738	0.00838726249195796	+	.	gene_id "ENSRNOG00000083343"; transcript_id "ENSRNOG00000083343_tx_54"; exon_id "18_35784481_35784738_+"; exonnum "13"; txlen "3661";
18	sraer114_ss	exon	35784481	35784738	0.00838726249195796	+	.	gene_id "ENSRNOG00000083343"; transcript_id "ENSRNOG00000083343_tx_55"; exon_id "18_35784481_35784738_+"; exonnum "13"; txlen "3737";
18	sraer114_ss	exon	35784481	35784738	0.00838726249195796	+	.	gene_id "ENSRNOG00000083343"; transcript_id "ENSRNOG00000083343_tx_56"; exon_id "18_35784481_35784738_+"; exonnum "12"; txlen "2561";
18	sraer114_ss	exon	35784481	35784738	0.00838726249195796	+	.	gene_id "ENSRNOG00000083343"; transcript_id "ENSRNOG00000083343_tx_57"; exon_id "18_35784481_35784738_+"; exonnum "12"; txlen "2637";
18	sraer114_ss	exon	35784481	35784738	0.00838726249195796	+	.	gene_id "ENSRNOG00000083343"; transcript_id "ENSRNOG00000083343_tx_58"; exon_id "18_35784481_35784738_+"; exonnum "14"; txlen "3708";
18	sraer114_ss	exon	35784481	35784738	0.00838726249195796	+	.	gene_id "ENSRNOG00000083343"; transcript_id "ENSRNOG00000083343_tx_59"; exon_id "18_35784481_35784738_+"; exonnum "14"; txlen "3784";
18	sraer114_ss	exon	35784481	35784738	0.00698015234166531	+	.	gene_id "ENSRNOG00000083343"; transcript_id "ENSRNOG00000083343_tx_60"; exon_id "18_35784481_35784738_+"; exonnum "6"; txlen "1331";
18	sraer114_ss	exon	35784481	35784738	0.00698015234166531	+	.	gene_id "ENSRNOG00000083343"; transcript_id "ENSRNOG00000083343_tx_61"; exon_id "18_35784481_35784738_+"; exonnum "6"; txlen "1407";
18	sraer114_ss	exon	35784481	35784738	0.00664776413491934	+	.	gene_id "ENSRNOG00000083343"; transcript_id "ENSRNOG00000083343_tx_68"; exon_id "18_35784481_35784738_+"; exonnum "12"; txlen "2083";
18	sraer114_ss	exon	35784481	35784738	0.0162870221305524	+	.	gene_id "ENSRNOG00000083343"; transcript_id "ENSRNOG00000083343_tx_7"; exon_id "18_35784481_35784738_+"; exonnum "11"; txlen "2088";
18	sraer114_ss	exon	35784481	35784738	0.00664776413491934	+	.	gene_id "ENSRNOG00000083343"; transcript_id "ENSRNOG00000083343_tx_70"; exon_id "18_35784481_35784738_+"; exonnum "12"; txlen "2159";
18	sraer114_ss	exon	35784481	35784738	0.00664776413491934	+	.	gene_id "ENSRNOG00000083343"; transcript_id "ENSRNOG00000083343_tx_71"; exon_id "18_35784481_35784738_+"; exonnum "13"; txlen "2212";
18	sraer114_ss	exon	35784481	35784738	0.00664776413491934	+	.	gene_id "ENSRNOG00000083343"; transcript_id "ENSRNOG00000083343_tx_73"; exon_id "18_35784481_35784738_+"; exonnum "13"; txlen "2288";
18	sraer114_ss	exon	35784481	35784738	0.00471783515172635	+	.	gene_id "ENSRNOG00000083343"; transcript_id "ENSRNOG00000083343_tx_76"; exon_id "18_35784481_35784738_+"; exonnum "11"; txlen "2553";
18	sraer114_ss	exon	35784481	35784738	0.00471783515172635	+	.	gene_id "ENSRNOG00000083343"; transcript_id "ENSRNOG00000083343_tx_77"; exon_id "18_35784481_35784738_+"; exonnum "11"; txlen "2629";
18	sraer114_ss	exon	35784481	35784738	0.00471783515172635	+	.	gene_id "ENSRNOG00000083343"; transcript_id "ENSRNOG00000083343_tx_78"; exon_id "18_35784481_35784738_+"; exonnum "12"; txlen "2600";
18	sraer114_ss	exon	35784481	35784738	0.00471783515172635	+	.	gene_id "ENSRNOG00000083343"; transcript_id "ENSRNOG00000083343_tx_79"; exon_id "18_35784481_35784738_+"; exonnum "12"; txlen "2676";
18	sraer114_ss	exon	35784481	35784738	0.0162870221305524	+	.	gene_id "ENSRNOG00000083343"; transcript_id "ENSRNOG00000083343_tx_8"; exon_id "18_35784481_35784738_+"; exonnum "12"; txlen "2180";
18	sraer114_ss	exon	35784481	35784738	0.00471783515172635	+	.	gene_id "ENSRNOG00000083343"; transcript_id "ENSRNOG00000083343_tx_80"; exon_id "18_35784481_35784738_+"; exonnum "12"; txlen "2590";
18	sraer114_ss	exon	35784481	35784738	0.00471783515172635	+	.	gene_id "ENSRNOG00000083343"; transcript_id "ENSRNOG00000083343_tx_81"; exon_id "18_35784481_35784738_+"; exonnum "12"; txlen "2604";
18	sraer114_ss	exon	35784481	35784738	0.00471783515172635	+	.	gene_id "ENSRNOG00000083343"; transcript_id "ENSRNOG00000083343_tx_82"; exon_id "18_35784481_35784738_+"; exonnum "12"; txlen "2666";
18	sraer114_ss	exon	35784481	35784738	0.0162870221305524	+	.	gene_id "ENSRNOG00000083343"; transcript_id "ENSRNOG00000083343_tx_9"; exon_id "18_35784481_35784738_+"; exonnum "11"; txlen "2164";
18	sraer114_es	exon	35785402	35785574	0.00962086180531336	+	.	gene_id "sraer114_gene_2776"; transcript_id "sraer114_gene_2776_tx_3"; exon_id "18_35785402_35785574_+"; exonnum "1"; txlen "639";
18	sraer114_mid	exon	35790027	35790211	0.00962086180531336	+	.	gene_id "sraer114_gene_2776"; transcript_id "sraer114_gene_2776_tx_3"; exon_id "18_35790027_35790211_+"; exonnum "2"; txlen "639";
18	sraer114_es	exon	35806354	35806606	0.055687669564134	+	.	gene_id "sraer114_gene_19575"; transcript_id "sraer114_gene_19575_tx_1"; exon_id "18_35806354_35806606_+"; exonnum "1"; txlen "717";
18	sraer114_ss	exon	35806727	35807190	0.055687669564134	+	.	gene_id "sraer114_gene_19575"; transcript_id "sraer114_gene_19575_tx_1"; exon_id "18_35806727_35807190_+"; exonnum "2"; txlen "717";
18	sraer114_ss	exon	35840129	35840409	0.00962086180531336	+	.	gene_id "sraer114_gene_2776"; transcript_id "sraer114_gene_2776_tx_3"; exon_id "18_35840129_35840409_+"; exonnum "3"; txlen "639";
18	sraer114_es	exon	35881626	35881738	0.0153933788885014	+	.	gene_id "sraer114_gene_19576"; transcript_id "sraer114_gene_19576_tx_2"; exon_id "18_35881626_35881738_+"; exonnum "1"; txlen "588";
18	sraer114_mid	exon	35884099	35884329	0.0153933788885014	+	.	gene_id "sraer114_gene_19576"; transcript_id "sraer114_gene_19576_tx_2"; exon_id "18_35884099_35884329_+"; exonnum "2"; txlen "588";
18	sraer114_mid	exon	35890333	35890457	0.0153933788885014	+	.	gene_id "sraer114_gene_19576"; transcript_id "sraer114_gene_19576_tx_2"; exon_id "18_35890333_35890457_+"; exonnum "3"; txlen "588";
18	sraer114_ss	exon	35892442	35892560	0.0153933788885014	+	.	gene_id "sraer114_gene_19576"; transcript_id "sraer114_gene_19576_tx_2"; exon_id "18_35892442_35892560_+"; exonnum "4"; txlen "588";
18	sraer114_es	exon	36033433	36033516	0.0290812227608955	+	.	gene_id "ENSRNOG00000026912"; transcript_id "ENSRNOG00000026912_tx_2"; exon_id "18_36033433_36033516_+"; exonnum "1"; txlen "574";
18	sraer114_mid	exon	36112312	36112386	0.0290812227608955	+	.	gene_id "ENSRNOG00000026912"; transcript_id "ENSRNOG00000026912_tx_2"; exon_id "18_36112312_36112386_+"; exonnum "2"; txlen "574";
18	sraer114_mid	exon	36170506	36170574	0.0290812227608955	+	.	gene_id "ENSRNOG00000026912"; transcript_id "ENSRNOG00000026912_tx_2"; exon_id "18_36170506_36170574_+"; exonnum "3"; txlen "574";
18	ensembl	five_prime_utr	36183698	36183791	0	+	.	gene_id "ENSRNOG00000026912"; gene_version "7"; transcript_id "ENSRNOT00000037796"; transcript_version "7"; gene_name "Scgb3a2"; gene_source "ensembl"; gene_biotype "protein_coding"; transcript_name "Scgb3a2-201"; transcript_source "ensembl"; transcript_biotype "protein_coding"; tag "Ensembl_canonical";
18	ensembl	five_prime_utr	36183698	36183791	0	+	.	gene_id "ENSRNOG00000026912"; gene_version "7"; transcript_id "ENSRNOT00000126151"; transcript_version "1"; gene_name "Scgb3a2"; gene_source "ensembl"; gene_biotype "protein_coding"; transcript_name "Scgb3a2-202"; transcript_source "ensembl"; transcript_biotype "protein_coding";
18	ensembl	exon	36183698	36183846	0	+	.	gene_id "ENSRNOG00000026912"; gene_version "7"; transcript_id "ENSRNOT00000037796"; transcript_version "7"; exon_number "1"; gene_name "Scgb3a2"; gene_source "ensembl"; gene_biotype "protein_coding"; transcript_name "Scgb3a2-201"; transcript_source "ensembl"; transcript_biotype "protein_coding"; exon_id "ENSRNOE00000590876"; exon_version "2"; tag "Ensembl_canonical";
18	ensembl	exon	36183698	36183846	0	+	.	gene_id "ENSRNOG00000026912"; gene_version "7"; transcript_id "ENSRNOT00000126151"; transcript_version "1"; exon_number "1"; gene_name "Scgb3a2"; gene_source "ensembl"; gene_biotype "protein_coding"; transcript_name "Scgb3a2-202"; transcript_source "ensembl"; transcript_biotype "protein_coding"; exon_id "ENSRNOE00000590876"; exon_version "2";
18	ensembl	transcript	36183698	36186431	0	+	.	gene_id "ENSRNOG00000026912"; gene_version "7"; transcript_id "ENSRNOT00000037796"; transcript_version "7"; gene_name "Scgb3a2"; gene_source "ensembl"; gene_biotype "protein_coding"; transcript_name "Scgb3a2-201"; transcript_source "ensembl"; transcript_biotype "protein_coding"; tag "Ensembl_canonical";
18	ensembl	gene	36183698	36186742	0	+	.	gene_id "ENSRNOG00000026912"; gene_version "7"; gene_name "Scgb3a2"; gene_source "ensembl"; gene_biotype "protein_coding";
18	ensembl	transcript	36183698	36186742	0	+	.	gene_id "ENSRNOG00000026912"; gene_version "7"; transcript_id "ENSRNOT00000126151"; transcript_version "1"; gene_name "Scgb3a2"; gene_source "ensembl"; gene_biotype "protein_coding"; transcript_name "Scgb3a2-202"; transcript_source "ensembl"; transcript_biotype "protein_coding";
18	ensembl	start_codon	36183792	36183794	0	+	0	gene_id "ENSRNOG00000026912"; gene_version "7"; transcript_id "ENSRNOT00000037796"; transcript_version "7"; exon_number "1"; gene_name "Scgb3a2"; gene_source "ensembl"; gene_biotype "protein_coding"; transcript_name "Scgb3a2-201"; transcript_source "ensembl"; transcript_biotype "protein_coding"; tag "Ensembl_canonical";
18	ensembl	start_codon	36183792	36183794	0	+	0	gene_id "ENSRNOG00000026912"; gene_version "7"; transcript_id "ENSRNOT00000126151"; transcript_version "1"; exon_number "1"; gene_name "Scgb3a2"; gene_source "ensembl"; gene_biotype "protein_coding"; transcript_name "Scgb3a2-202"; transcript_source "ensembl"; transcript_biotype "protein_coding";
18	ensembl	CDS	36183792	36183846	0	+	0	gene_id "ENSRNOG00000026912"; gene_version "7"; transcript_id "ENSRNOT00000037796"; transcript_version "7"; exon_number "1"; gene_name "Scgb3a2"; gene_source "ensembl"; gene_biotype "protein_coding"; transcript_name "Scgb3a2-201"; transcript_source "ensembl"; transcript_biotype "protein_coding"; protein_id "ENSRNOP00000038104"; protein_version "5"; tag "Ensembl_canonical";
18	ensembl	CDS	36183792	36183846	0	+	0	gene_id "ENSRNOG00000026912"; gene_version "7"; transcript_id "ENSRNOT00000126151"; transcript_version "1"; exon_number "1"; gene_name "Scgb3a2"; gene_source "ensembl"; gene_biotype "protein_coding"; transcript_name "Scgb3a2-202"; transcript_source "ensembl"; transcript_biotype "protein_coding"; protein_id "ENSRNOP00000105178"; protein_version "1";
18	ensembl	exon	36186046	36186248	0	+	.	gene_id "ENSRNOG00000026912"; gene_version "7"; transcript_id "ENSRNOT00000126151"; transcript_version "1"; exon_number "2"; gene_name "Scgb3a2"; gene_source "ensembl"; gene_biotype "protein_coding"; transcript_name "Scgb3a2-202"; transcript_source "ensembl"; transcript_biotype "protein_coding"; exon_id "ENSRNOE00000682737"; exon_version "1";
18	ensembl	CDS	36186046	36186248	0	+	2	gene_id "ENSRNOG00000026912"; gene_version "7"; transcript_id "ENSRNOT00000126151"; transcript_version "1"; exon_number "2"; gene_name "Scgb3a2"; gene_source "ensembl"; gene_biotype "protein_coding"; transcript_name "Scgb3a2-202"; transcript_source "ensembl"; transcript_biotype "protein_coding"; protein_id "ENSRNOP00000105178"; protein_version "1";
18	ENSEMBL114_rn	exon	36186046	36186248	0.0290812227608955	+	.	gene_id "ENSRNOG00000026912"; transcript_id "ENSRNOG00000026912_tx_2"; exon_id "18_36186046_36186248_+"; exonnum "4"; txlen "574";
18	ensembl	exon	36186046	36186332	0	+	.	gene_id "ENSRNOG00000026912"; gene_version "7"; transcript_id "ENSRNOT00000037796"; transcript_version "7"; exon_number "2"; gene_name "Scgb3a2"; gene_source "ensembl"; gene_biotype "protein_coding"; transcript_name "Scgb3a2-201"; transcript_source "ensembl"; transcript_biotype "protein_coding"; exon_id "ENSRNOE00000241411"; exon_version "5"; tag "Ensembl_canonical";
18	ensembl	CDS	36186046	36186332	0	+	2	gene_id "ENSRNOG00000026912"; gene_version "7"; transcript_id "ENSRNOT00000037796"; transcript_version "7"; exon_number "2"; gene_name "Scgb3a2"; gene_source "ensembl"; gene_biotype "protein_coding"; transcript_name "Scgb3a2-201"; transcript_source "ensembl"; transcript_biotype "protein_coding"; protein_id "ENSRNOP00000038104"; protein_version "5"; tag "Ensembl_canonical";
18	ensembl	exon	36186347	36186382	0	+	.	gene_id "ENSRNOG00000026912"; gene_version "7"; transcript_id "ENSRNOT00000037796"; transcript_version "7"; exon_number "3"; gene_name "Scgb3a2"; gene_source "ensembl"; gene_biotype "protein_coding"; transcript_name "Scgb3a2-201"; transcript_source "ensembl"; transcript_biotype "protein_coding"; exon_id "ENSRNOE00000585644"; exon_version "1"; tag "Ensembl_canonical";
18	ensembl	CDS	36186347	36186382	0	+	0	gene_id "ENSRNOG00000026912"; gene_version "7"; transcript_id "ENSRNOT00000037796"; transcript_version "7"; exon_number "3"; gene_name "Scgb3a2"; gene_source "ensembl"; gene_biotype "protein_coding"; transcript_name "Scgb3a2-201"; transcript_source "ensembl"; transcript_biotype "protein_coding"; protein_id "ENSRNOP00000038104"; protein_version "5"; tag "Ensembl_canonical";
18	ensembl	CDS	36186384	36186428	0	+	0	gene_id "ENSRNOG00000026912"; gene_version "7"; transcript_id "ENSRNOT00000037796"; transcript_version "7"; exon_number "4"; gene_name "Scgb3a2"; gene_source "ensembl"; gene_biotype "protein_coding"; transcript_name "Scgb3a2-201"; transcript_source "ensembl"; transcript_biotype "protein_coding"; protein_id "ENSRNOP00000038104"; protein_version "5"; tag "Ensembl_canonical";
18	ensembl	exon	36186384	36186431	0	+	.	gene_id "ENSRNOG00000026912"; gene_version "7"; transcript_id "ENSRNOT00000037796"; transcript_version "7"; exon_number "4"; gene_name "Scgb3a2"; gene_source "ensembl"; gene_biotype "protein_coding"; transcript_name "Scgb3a2-201"; transcript_source "ensembl"; transcript_biotype "protein_coding"; exon_id "ENSRNOE00000616418"; exon_version "1"; tag "Ensembl_canonical";
18	ensembl	stop_codon	36186429	36186431	0	+	0	gene_id "ENSRNOG00000026912"; gene_version "7"; transcript_id "ENSRNOT00000037796"; transcript_version "7"; exon_number "4"; gene_name "Scgb3a2"; gene_source "ensembl"; gene_biotype "protein_coding"; transcript_name "Scgb3a2-201"; transcript_source "ensembl"; transcript_biotype "protein_coding"; tag "Ensembl_canonical";
18	ensembl	CDS	36186600	36186620	0	+	0	gene_id "ENSRNOG00000026912"; gene_version "7"; transcript_id "ENSRNOT00000126151"; transcript_version "1"; exon_number "3"; gene_name "Scgb3a2"; gene_source "ensembl"; gene_biotype "protein_coding"; transcript_name "Scgb3a2-202"; transcript_source "ensembl"; transcript_biotype "protein_coding"; protein_id "ENSRNOP00000105178"; protein_version "1";
18	ensembl	exon	36186600	36186742	0	+	.	gene_id "ENSRNOG00000026912"; gene_version "7"; transcript_id "ENSRNOT00000126151"; transcript_version "1"; exon_number "3"; gene_name "Scgb3a2"; gene_source "ensembl"; gene_biotype "protein_coding"; transcript_name "Scgb3a2-202"; transcript_source "ensembl"; transcript_biotype "protein_coding"; exon_id "ENSRNOE00000613452"; exon_version "2";
18	ENSEMBL114_rn	exon	36186600	36186742	0.0290812227608955	+	.	gene_id "ENSRNOG00000026912"; transcript_id "ENSRNOG00000026912_tx_2"; exon_id "18_36186600_36186742_+"; exonnum "5"; txlen "574";
18	ensembl	stop_codon	36186621	36186623	0	+	0	gene_id "ENSRNOG00000026912"; gene_version "7"; transcript_id "ENSRNOT00000126151"; transcript_version "1"; exon_number "3"; gene_name "Scgb3a2"; gene_source "ensembl"; gene_biotype "protein_coding"; transcript_name "Scgb3a2-202"; transcript_source "ensembl"; transcript_biotype "protein_coding";
18	ensembl	three_prime_utr	36186624	36186742	0	+	.	gene_id "ENSRNOG00000026912"; gene_version "7"; transcript_id "ENSRNOT00000126151"; transcript_version "1"; gene_name "Scgb3a2"; gene_source "ensembl"; gene_biotype "protein_coding"; transcript_name "Scgb3a2-202"; transcript_source "ensembl"; transcript_biotype "protein_coding";
18	ensembl	exon	36346763	36346994	0	+	.	gene_id "ENSRNOG00000078497"; gene_version "1"; transcript_id "ENSRNOT00000144721"; transcript_version "1"; exon_number "1"; gene_source "ensembl"; gene_biotype "lncRNA"; transcript_source "ensembl"; transcript_biotype "lncRNA"; exon_id "ENSRNOE00000683850"; exon_version "1"; tag "Ensembl_canonical";
18	ensembl	gene	36346763	36348054	0	+	.	gene_id "ENSRNOG00000078497"; gene_version "1"; gene_source "ensembl"; gene_biotype "lncRNA";
18	ensembl	transcript	36346763	36348054	0	+	.	gene_id "ENSRNOG00000078497"; gene_version "1"; transcript_id "ENSRNOT00000144721"; transcript_version "1"; gene_source "ensembl"; gene_biotype "lncRNA"; transcript_source "ensembl"; transcript_biotype "lncRNA"; tag "Ensembl_canonical";
18	ensembl	exon	36346876	36346994	0	+	.	gene_id "ENSRNOG00000078497"; gene_version "1"; transcript_id "ENSRNOT00000157724"; transcript_version "1"; exon_number "1"; gene_source "ensembl"; gene_biotype "lncRNA"; transcript_source "ensembl"; transcript_biotype "lncRNA"; exon_id "ENSRNOE00000803889"; exon_version "1";
18	ensembl	transcript	36346876	36347938	0	+	.	gene_id "ENSRNOG00000078497"; gene_version "1"; transcript_id "ENSRNOT00000157724"; transcript_version "1"; gene_source "ensembl"; gene_biotype "lncRNA"; transcript_source "ensembl"; transcript_biotype "lncRNA";
18	ensembl	exon	36346878	36346994	0	+	.	gene_id "ENSRNOG00000078497"; gene_version "1"; transcript_id "ENSRNOT00000137967"; transcript_version "1"; exon_number "1"; gene_source "ensembl"; gene_biotype "lncRNA"; transcript_source "ensembl"; transcript_biotype "lncRNA"; exon_id "ENSRNOE00000748363"; exon_version "1";
18	ensembl	transcript	36346878	36347718	0	+	.	gene_id "ENSRNOG00000078497"; gene_version "1"; transcript_id "ENSRNOT00000137967"; transcript_version "1"; gene_source "ensembl"; gene_biotype "lncRNA"; transcript_source "ensembl"; transcript_biotype "lncRNA";
18	ensembl	exon	36347062	36347501	0	+	.	gene_id "ENSRNOG00000078497"; gene_version "1"; transcript_id "ENSRNOT00000157724"; transcript_version "1"; exon_number "2"; gene_source "ensembl"; gene_biotype "lncRNA"; transcript_source "ensembl"; transcript_biotype "lncRNA"; exon_id "ENSRNOE00000700405"; exon_version "1";
18	ensembl	exon	36347062	36347501	0	+	.	gene_id "ENSRNOG00000078497"; gene_version "1"; transcript_id "ENSRNOT00000137967"; transcript_version "1"; exon_number "2"; gene_source "ensembl"; gene_biotype "lncRNA"; transcript_source "ensembl"; transcript_biotype "lncRNA"; exon_id "ENSRNOE00000700405"; exon_version "1";
18	ensembl	exon	36347062	36347597	0	+	.	gene_id "ENSRNOG00000078497"; gene_version "1"; transcript_id "ENSRNOT00000144721"; transcript_version "1"; exon_number "2"; gene_source "ensembl"; gene_biotype "lncRNA"; transcript_source "ensembl"; transcript_biotype "lncRNA"; exon_id "ENSRNOE00000772927"; exon_version "1"; tag "Ensembl_canonical";
18	ensembl	exon	36347279	36347476	0	+	.	gene_id "ENSRNOG00000078497"; gene_version "1"; transcript_id "ENSRNOT00000150789"; transcript_version "1"; exon_number "1"; gene_source "ensembl"; gene_biotype "lncRNA"; transcript_source "ensembl"; transcript_biotype "lncRNA"; exon_id "ENSRNOE00000710834"; exon_version "1";
18	ensembl	transcript	36347279	36348054	0	+	.	gene_id "ENSRNOG00000078497"; gene_version "1"; transcript_id "ENSRNOT00000150789"; transcript_version "1"; gene_source "ensembl"; gene_biotype "lncRNA"; transcript_source "ensembl"; transcript_biotype "lncRNA";
18	ensembl	exon	36347502	36347597	0	+	.	gene_id "ENSRNOG00000078497"; gene_version "1"; transcript_id "ENSRNOT00000150789"; transcript_version "1"; exon_number "2"; gene_source "ensembl"; gene_biotype "lncRNA"; transcript_source "ensembl"; transcript_biotype "lncRNA"; exon_id "ENSRNOE00000816021"; exon_version "1";
18	ensembl	exon	36347598	36347622	0	+	.	gene_id "ENSRNOG00000078497"; gene_version "1"; transcript_id "ENSRNOT00000157724"; transcript_version "1"; exon_number "3"; gene_source "ensembl"; gene_biotype "lncRNA"; transcript_source "ensembl"; transcript_biotype "lncRNA"; exon_id "ENSRNOE00000712134"; exon_version "1";
18	ensembl	exon	36347669	36347718	0	+	.	gene_id "ENSRNOG00000078497"; gene_version "1"; transcript_id "ENSRNOT00000137967"; transcript_version "1"; exon_number "3"; gene_source "ensembl"; gene_biotype "lncRNA"; transcript_source "ensembl"; transcript_biotype "lncRNA"; exon_id "ENSRNOE00000711597"; exon_version "1";
18	ensembl	exon	36347669	36347938	0	+	.	gene_id "ENSRNOG00000078497"; gene_version "1"; transcript_id "ENSRNOT00000157724"; transcript_version "1"; exon_number "4"; gene_source "ensembl"; gene_biotype "lncRNA"; transcript_source "ensembl"; transcript_biotype "lncRNA"; exon_id "ENSRNOE00000710417"; exon_version "1";
18	ensembl	exon	36347769	36348054	0	+	.	gene_id "ENSRNOG00000078497"; gene_version "1"; transcript_id "ENSRNOT00000144721"; transcript_version "1"; exon_number "3"; gene_source "ensembl"; gene_biotype "lncRNA"; transcript_source "ensembl"; transcript_biotype "lncRNA"; exon_id "ENSRNOE00000742831"; exon_version "1"; tag "Ensembl_canonical";
18	ensembl	exon	36347769	36348054	0	+	.	gene_id "ENSRNOG00000078497"; gene_version "1"; transcript_id "ENSRNOT00000150789"; transcript_version "1"; exon_number "3"; gene_source "ensembl"; gene_biotype "lncRNA"; transcript_source "ensembl"; transcript_biotype "lncRNA"; exon_id "ENSRNOE00000742831"; exon_version "1";
18	ensembl	exon	36434673	36434740	0	+	.	gene_id "ENSRNOG00000088504"; gene_version "1"; transcript_id "ENSRNOT00000163787"; transcript_version "1"; exon_number "1"; gene_source "ensembl"; gene_biotype "lncRNA"; transcript_source "ensembl"; transcript_biotype "lncRNA"; exon_id "ENSRNOE00000732846"; exon_version "1"; tag "Ensembl_canonical";
18	ensembl	gene	36434673	36448870	0	+	.	gene_id "ENSRNOG00000088504"; gene_version "1"; gene_source "ensembl"; gene_biotype "lncRNA";
18	ensembl	transcript	36434673	36448870	0	+	.	gene_id "ENSRNOG00000088504"; gene_version "1"; transcript_id "ENSRNOT00000163787"; transcript_version "1"; gene_source "ensembl"; gene_biotype "lncRNA"; transcript_source "ensembl"; transcript_biotype "lncRNA"; tag "Ensembl_canonical";
18	ensembl	exon	36438322	36438358	0	+	.	gene_id "ENSRNOG00000088504"; gene_version "1"; transcript_id "ENSRNOT00000169132"; transcript_version "1"; exon_number "1"; gene_source "ensembl"; gene_biotype "lncRNA"; transcript_source "ensembl"; transcript_biotype "lncRNA"; exon_id "ENSRNOE00000682615"; exon_version "1";
18	ensembl	transcript	36438322	36447728	0	+	.	gene_id "ENSRNOG00000088504"; gene_version "1"; transcript_id "ENSRNOT00000169132"; transcript_version "1"; gene_source "ensembl"; gene_biotype "lncRNA"; transcript_source "ensembl"; transcript_biotype "lncRNA";
18	ensembl	exon	36445724	36445802	0	+	.	gene_id "ENSRNOG00000088504"; gene_version "1"; transcript_id "ENSRNOT00000163787"; transcript_version "1"; exon_number "2"; gene_source "ensembl"; gene_biotype "lncRNA"; transcript_source "ensembl"; transcript_biotype "lncRNA"; exon_id "ENSRNOE00000681891"; exon_version "1"; tag "Ensembl_canonical";
18	ensembl	exon	36447227	36447363	0	+	.	gene_id "ENSRNOG00000088504"; gene_version "1"; transcript_id "ENSRNOT00000163787"; transcript_version "1"; exon_number "3"; gene_source "ensembl"; gene_biotype "lncRNA"; transcript_source "ensembl"; transcript_biotype "lncRNA"; exon_id "ENSRNOE00000704629"; exon_version "1"; tag "Ensembl_canonical";
18	ensembl	exon	36447227	36447728	0	+	.	gene_id "ENSRNOG00000088504"; gene_version "1"; transcript_id "ENSRNOT00000169132"; transcript_version "1"; exon_number "2"; gene_source "ensembl"; gene_biotype "lncRNA"; transcript_source "ensembl"; transcript_biotype "lncRNA"; exon_id "ENSRNOE00000806948"; exon_version "1";
18	ensembl	exon	36448542	36448870	0	+	.	gene_id "ENSRNOG00000088504"; gene_version "1"; transcript_id "ENSRNOT00000163787"; transcript_version "1"; exon_number "4"; gene_source "ensembl"; gene_biotype "lncRNA"; transcript_source "ensembl"; transcript_biotype "lncRNA"; exon_id "ENSRNOE00000754231"; exon_version "1"; tag "Ensembl_canonical";
18	sraer114_mid	exon	36471946	36472169	1.04284530149473	+	.	gene_id "ENSRNOG00000088504"; transcript_id "ENSRNOG00000088504_tx_1"; exon_id "18_36471946_36472169_+"; exonnum "1"; txlen "1263";
18	sraer114_ss	exon	36472442	36473480	1.04284530149473	+	.	gene_id "ENSRNOG00000088504"; transcript_id "ENSRNOG00000088504_tx_1"; exon_id "18_36472442_36473480_+"; exonnum "2"; txlen "1263";
18	sraer114_es	exon	36511603	36511743	0.351154057359956	+	.	gene_id "ENSRNOG00000013116"; transcript_id "ENSRNOG00000013116_tx_1"; exon_id "18_36511603_36511743_+"; exonnum "1"; txlen "4299";
18	sraer114_es	exon	36511603	36511743	0.0376539336183056	+	.	gene_id "ENSRNOG00000013116"; transcript_id "ENSRNOG00000013116_tx_3"; exon_id "18_36511603_36511743_+"; exonnum "1"; txlen "4350";
18	sraer114_es	exon	36511832	36511888	0.0647569642637047	+	.	gene_id "ENSRNOG00000013116"; transcript_id "ENSRNOG00000013116_tx_2"; exon_id "18_36511832_36511888_+"; exonnum "1"; txlen "4215";
18	sraer114_es	exon	36511832	36511888	0.0172534973352919	+	.	gene_id "ENSRNOG00000013116"; transcript_id "ENSRNOG00000013116_tx_4"; exon_id "18_36511832_36511888_+"; exonnum "1"; txlen "4266";
18	sraer114_mid	exon	36513951	36514001	0.0376539336183056	+	.	gene_id "ENSRNOG00000013116"; transcript_id "ENSRNOG00000013116_tx_3"; exon_id "18_36513951_36514001_+"; exonnum "2"; txlen "4350";
18	sraer114_mid	exon	36513951	36514001	0.0172534973352919	+	.	gene_id "ENSRNOG00000013116"; transcript_id "ENSRNOG00000013116_tx_4"; exon_id "18_36513951_36514001_+"; exonnum "2"; txlen "4266";
18	sraer114_mid	exon	36515315	36515466	0.351154057359956	+	.	gene_id "ENSRNOG00000013116"; transcript_id "ENSRNOG00000013116_tx_1"; exon_id "18_36515315_36515466_+"; exonnum "2"; txlen "4299";
18	sraer114_mid	exon	36515315	36515466	0.0647569642637047	+	.	gene_id "ENSRNOG00000013116"; transcript_id "ENSRNOG00000013116_tx_2"; exon_id "18_36515315_36515466_+"; exonnum "2"; txlen "4215";
18	sraer114_mid	exon	36515315	36515466	0.0376539336183056	+	.	gene_id "ENSRNOG00000013116"; transcript_id "ENSRNOG00000013116_tx_3"; exon_id "18_36515315_36515466_+"; exonnum "3"; txlen "4350";
18	sraer114_mid	exon	36515315	36515466	0.0172534973352919	+	.	gene_id "ENSRNOG00000013116"; transcript_id "ENSRNOG00000013116_tx_4"; exon_id "18_36515315_36515466_+"; exonnum "3"; txlen "4266";
18	ensembl	five_prime_utr	36515347	36515411	0	+	.	gene_id "ENSRNOG00000013116"; gene_version "10"; transcript_id "ENSRNOT00000017522"; transcript_version "10"; gene_name "Spink5"; gene_source "ensembl"; gene_biotype "protein_coding"; transcript_name "Spink5-201"; transcript_source "ensembl"; transcript_biotype "protein_coding"; tag "Ensembl_canonical";
18	ensembl	exon	36515347	36515466	0	+	.	gene_id "ENSRNOG00000013116"; gene_version "10"; transcript_id "ENSRNOT00000017522"; transcript_version "10"; exon_number "1"; gene_name "Spink5"; gene_source "ensembl"; gene_biotype "protein_coding"; transcript_name "Spink5-201"; transcript_source "ensembl"; transcript_biotype "protein_coding"; exon_id "ENSRNOE00000502177"; exon_version "1"; tag "Ensembl_canonical";
18	ensembl	gene	36515347	36583799	0	+	.	gene_id "ENSRNOG00000013116"; gene_version "10"; gene_name "Spink5"; gene_source "ensembl"; gene_biotype "protein_coding";
18	ensembl	transcript	36515347	36583799	0	+	.	gene_id "ENSRNOG00000013116"; gene_version "10"; transcript_id "ENSRNOT00000017522"; transcript_version "10"; gene_name "Spink5"; gene_source "ensembl"; gene_biotype "protein_coding"; transcript_name "Spink5-201"; transcript_source "ensembl"; transcript_biotype "protein_coding"; tag "Ensembl_canonical";
18	ensembl	start_codon	36515412	36515414	0	+	0	gene_id "ENSRNOG00000013116"; gene_version "10"; transcript_id "ENSRNOT00000017522"; transcript_version "10"; exon_number "1"; gene_name "Spink5"; gene_source "ensembl"; gene_biotype "protein_coding"; transcript_name "Spink5-201"; transcript_source "ensembl"; transcript_biotype "protein_coding"; tag "Ensembl_canonical";
18	ensembl	CDS	36515412	36515466	0	+	0	gene_id "ENSRNOG00000013116"; gene_version "10"; transcript_id "ENSRNOT00000017522"; transcript_version "10"; exon_number "1"; gene_name "Spink5"; gene_source "ensembl"; gene_biotype "protein_coding"; transcript_name "Spink5-201"; transcript_source "ensembl"; transcript_biotype "protein_coding"; protein_id "ENSRNOP00000017522"; protein_version "6"; tag "Ensembl_canonical";
18	ensembl	exon	36516486	36516511	0	+	.	gene_id "ENSRNOG00000013116"; gene_version "10"; transcript_id "ENSRNOT00000017522"; transcript_version "10"; exon_number "2"; gene_name "Spink5"; gene_source "ensembl"; gene_biotype "protein_coding"; transcript_name "Spink5-201"; transcript_source "ensembl"; transcript_biotype "protein_coding"; exon_id "ENSRNOE00000476595"; exon_version "1"; tag "Ensembl_canonical";
18	ensembl	CDS	36516486	36516511	0	+	2	gene_id "ENSRNOG00000013116"; gene_version "10"; transcript_id "ENSRNOT00000017522"; transcript_version "10"; exon_number "2"; gene_name "Spink5"; gene_source "ensembl"; gene_biotype "protein_coding"; transcript_name "Spink5-201"; transcript_source "ensembl"; transcript_biotype "protein_coding"; protein_id "ENSRNOP00000017522"; protein_version "6"; tag "Ensembl_canonical";
18	ENSEMBL114_rn	exon	36516486	36516511	0.351154057359956	+	.	gene_id "ENSRNOG00000013116"; transcript_id "ENSRNOG00000013116_tx_1"; exon_id "18_36516486_36516511_+"; exonnum "3"; txlen "4299";
18	ENSEMBL114_rn	exon	36516486	36516511	0.0647569642637047	+	.	gene_id "ENSRNOG00000013116"; transcript_id "ENSRNOG00000013116_tx_2"; exon_id "18_36516486_36516511_+"; exonnum "3"; txlen "4215";
18	ENSEMBL114_rn	exon	36516486	36516511	0.0376539336183056	+	.	gene_id "ENSRNOG00000013116"; transcript_id "ENSRNOG00000013116_tx_3"; exon_id "18_36516486_36516511_+"; exonnum "4"; txlen "4350";
18	ENSEMBL114_rn	exon	36516486	36516511	0.0172534973352919	+	.	gene_id "ENSRNOG00000013116"; transcript_id "ENSRNOG00000013116_tx_4"; exon_id "18_36516486_36516511_+"; exonnum "4"; txlen "4266";
18	ensembl	exon	36520585	36520712	0	+	.	gene_id "ENSRNOG00000013116"; gene_version "10"; transcript_id "ENSRNOT00000017522"; transcript_version "10"; exon_number "3"; gene_name "Spink5"; gene_source "ensembl"; gene_biotype "protein_coding"; transcript_name "Spink5-201"; transcript_source "ensembl"; transcript_biotype "protein_coding"; exon_id "ENSRNOE00000479848"; exon_version "1"; tag "Ensembl_canonical";
18	ensembl	CDS	36520585	36520712	0	+	0	gene_id "ENSRNOG00000013116"; gene_version "10"; transcript_id "ENSRNOT00000017522"; transcript_version "10"; exon_number "3"; gene_name "Spink5"; gene_source "ensembl"; gene_biotype "protein_coding"; transcript_name "Spink5-201"; transcript_source "ensembl"; transcript_biotype "protein_coding"; protein_id "ENSRNOP00000017522"; protein_version "6"; tag "Ensembl_canonical";
18	ENSEMBL114_rn	exon	36520585	36520712	0.351154057359956	+	.	gene_id "ENSRNOG00000013116"; transcript_id "ENSRNOG00000013116_tx_1"; exon_id "18_36520585_36520712_+"; exonnum "4"; txlen "4299";
18	ENSEMBL114_rn	exon	36520585	36520712	0.0647569642637047	+	.	gene_id "ENSRNOG00000013116"; transcript_id "ENSRNOG00000013116_tx_2"; exon_id "18_36520585_36520712_+"; exonnum "4"; txlen "4215";
18	ENSEMBL114_rn	exon	36520585	36520712	0.0376539336183056	+	.	gene_id "ENSRNOG00000013116"; transcript_id "ENSRNOG00000013116_tx_3"; exon_id "18_36520585_36520712_+"; exonnum "5"; txlen "4350";
18	ENSEMBL114_rn	exon	36520585	36520712	0.0172534973352919	+	.	gene_id "ENSRNOG00000013116"; transcript_id "ENSRNOG00000013116_tx_4"; exon_id "18_36520585_36520712_+"; exonnum "5"; txlen "4266";
18	ensembl	exon	36522367	36522445	0	+	.	gene_id "ENSRNOG00000013116"; gene_version "10"; transcript_id "ENSRNOT00000017522"; transcript_version "10"; exon_number "4"; gene_name "Spink5"; gene_source "ensembl"; gene_biotype "protein_coding"; transcript_name "Spink5-201"; transcript_source "ensembl"; transcript_biotype "protein_coding"; exon_id "ENSRNOE00000479833"; exon_version "1"; tag "Ensembl_canonical";
18	ensembl	CDS	36522367	36522445	0	+	1	gene_id "ENSRNOG00000013116"; gene_version "10"; transcript_id "ENSRNOT00000017522"; transcript_version "10"; exon_number "4"; gene_name "Spink5"; gene_source "ensembl"; gene_biotype "protein_coding"; transcript_name "Spink5-201"; transcript_source "ensembl"; transcript_biotype "protein_coding"; protein_id "ENSRNOP00000017522"; protein_version "6"; tag "Ensembl_canonical";
18	ENSEMBL114_rn	exon	36522367	36522445	0.351154057359956	+	.	gene_id "ENSRNOG00000013116"; transcript_id "ENSRNOG00000013116_tx_1"; exon_id "18_36522367_36522445_+"; exonnum "5"; txlen "4299";
18	ENSEMBL114_rn	exon	36522367	36522445	0.0647569642637047	+	.	gene_id "ENSRNOG00000013116"; transcript_id "ENSRNOG00000013116_tx_2"; exon_id "18_36522367_36522445_+"; exonnum "5"; txlen "4215";
18	ENSEMBL114_rn	exon	36522367	36522445	0.0376539336183056	+	.	gene_id "ENSRNOG00000013116"; transcript_id "ENSRNOG00000013116_tx_3"; exon_id "18_36522367_36522445_+"; exonnum "6"; txlen "4350";
18	ENSEMBL114_rn	exon	36522367	36522445	0.0172534973352919	+	.	gene_id "ENSRNOG00000013116"; transcript_id "ENSRNOG00000013116_tx_4"; exon_id "18_36522367_36522445_+"; exonnum "6"; txlen "4266";
18	ensembl	exon	36529661	36529788	0	+	.	gene_id "ENSRNOG00000013116"; gene_version "10"; transcript_id "ENSRNOT00000017522"; transcript_version "10"; exon_number "5"; gene_name "Spink5"; gene_source "ensembl"; gene_biotype "protein_coding"; transcript_name "Spink5-201"; transcript_source "ensembl"; transcript_biotype "protein_coding"; exon_id "ENSRNOE00000503096"; exon_version "1"; tag "Ensembl_canonical";
18	ensembl	CDS	36529661	36529788	0	+	0	gene_id "ENSRNOG00000013116"; gene_version "10"; transcript_id "ENSRNOT00000017522"; transcript_version "10"; exon_number "5"; gene_name "Spink5"; gene_source "ensembl"; gene_biotype "protein_coding"; transcript_name "Spink5-201"; transcript_source "ensembl"; transcript_biotype "protein_coding"; protein_id "ENSRNOP00000017522"; protein_version "6"; tag "Ensembl_canonical";
18	ENSEMBL114_rn	exon	36529661	36529788	0.351154057359956	+	.	gene_id "ENSRNOG00000013116"; transcript_id "ENSRNOG00000013116_tx_1"; exon_id "18_36529661_36529788_+"; exonnum "6"; txlen "4299";
18	ENSEMBL114_rn	exon	36529661	36529788	0.0647569642637047	+	.	gene_id "ENSRNOG00000013116"; transcript_id "ENSRNOG00000013116_tx_2"; exon_id "18_36529661_36529788_+"; exonnum "6"; txlen "4215";
18	ENSEMBL114_rn	exon	36529661	36529788	0.0376539336183056	+	.	gene_id "ENSRNOG00000013116"; transcript_id "ENSRNOG00000013116_tx_3"; exon_id "18_36529661_36529788_+"; exonnum "7"; txlen "4350";
18	ENSEMBL114_rn	exon	36529661	36529788	0.0172534973352919	+	.	gene_id "ENSRNOG00000013116"; transcript_id "ENSRNOG00000013116_tx_4"; exon_id "18_36529661_36529788_+"; exonnum "7"; txlen "4266";
18	ensembl	exon	36532667	36532730	0	+	.	gene_id "ENSRNOG00000013116"; gene_version "10"; transcript_id "ENSRNOT00000017522"; transcript_version "10"; exon_number "6"; gene_name "Spink5"; gene_source "ensembl"; gene_biotype "protein_coding"; transcript_name "Spink5-201"; transcript_source "ensembl"; transcript_biotype "protein_coding"; exon_id "ENSRNOE00000499351"; exon_version "1"; tag "Ensembl_canonical";
18	ensembl	CDS	36532667	36532730	0	+	1	gene_id "ENSRNOG00000013116"; gene_version "10"; transcript_id "ENSRNOT00000017522"; transcript_version "10"; exon_number "6"; gene_name "Spink5"; gene_source "ensembl"; gene_biotype "protein_coding"; transcript_name "Spink5-201"; transcript_source "ensembl"; transcript_biotype "protein_coding"; protein_id "ENSRNOP00000017522"; protein_version "6"; tag "Ensembl_canonical";
18	ENSEMBL114_rn	exon	36532667	36532730	0.351154057359956	+	.	gene_id "ENSRNOG00000013116"; transcript_id "ENSRNOG00000013116_tx_1"; exon_id "18_36532667_36532730_+"; exonnum "7"; txlen "4299";
18	ENSEMBL114_rn	exon	36532667	36532730	0.0647569642637047	+	.	gene_id "ENSRNOG00000013116"; transcript_id "ENSRNOG00000013116_tx_2"; exon_id "18_36532667_36532730_+"; exonnum "7"; txlen "4215";
18	ENSEMBL114_rn	exon	36532667	36532730	0.0376539336183056	+	.	gene_id "ENSRNOG00000013116"; transcript_id "ENSRNOG00000013116_tx_3"; exon_id "18_36532667_36532730_+"; exonnum "8"; txlen "4350";
18	ENSEMBL114_rn	exon	36532667	36532730	0.0172534973352919	+	.	gene_id "ENSRNOG00000013116"; transcript_id "ENSRNOG00000013116_tx_4"; exon_id "18_36532667_36532730_+"; exonnum "8"; txlen "4266";
18	ensembl	exon	36533751	36533878	0	+	.	gene_id "ENSRNOG00000013116"; gene_version "10"; transcript_id "ENSRNOT00000017522"; transcript_version "10"; exon_number "7"; gene_name "Spink5"; gene_source "ensembl"; gene_biotype "protein_coding"; transcript_name "Spink5-201"; transcript_source "ensembl"; transcript_biotype "protein_coding"; exon_id "ENSRNOE00000499740"; exon_version "1"; tag "Ensembl_canonical";
18	ensembl	CDS	36533751	36533878	0	+	0	gene_id "ENSRNOG00000013116"; gene_version "10"; transcript_id "ENSRNOT00000017522"; transcript_version "10"; exon_number "7"; gene_name "Spink5"; gene_source "ensembl"; gene_biotype "protein_coding"; transcript_name "Spink5-201"; transcript_source "ensembl"; transcript_biotype "protein_coding"; protein_id "ENSRNOP00000017522"; protein_version "6"; tag "Ensembl_canonical";
18	ENSEMBL114_rn	exon	36533751	36533878	0.351154057359956	+	.	gene_id "ENSRNOG00000013116"; transcript_id "ENSRNOG00000013116_tx_1"; exon_id "18_36533751_36533878_+"; exonnum "8"; txlen "4299";
18	ENSEMBL114_rn	exon	36533751	36533878	0.0647569642637047	+	.	gene_id "ENSRNOG00000013116"; transcript_id "ENSRNOG00000013116_tx_2"; exon_id "18_36533751_36533878_+"; exonnum "8"; txlen "4215";
18	ENSEMBL114_rn	exon	36533751	36533878	0.0376539336183056	+	.	gene_id "ENSRNOG00000013116"; transcript_id "ENSRNOG00000013116_tx_3"; exon_id "18_36533751_36533878_+"; exonnum "9"; txlen "4350";
18	ENSEMBL114_rn	exon	36533751	36533878	0.0172534973352919	+	.	gene_id "ENSRNOG00000013116"; transcript_id "ENSRNOG00000013116_tx_4"; exon_id "18_36533751_36533878_+"; exonnum "9"; txlen "4266";
18	ensembl	exon	36535134	36535200	0	+	.	gene_id "ENSRNOG00000013116"; gene_version "10"; transcript_id "ENSRNOT00000017522"; transcript_version "10"; exon_number "8"; gene_name "Spink5"; gene_source "ensembl"; gene_biotype "protein_coding"; transcript_name "Spink5-201"; transcript_source "ensembl"; transcript_biotype "protein_coding"; exon_id "ENSRNOE00000484594"; exon_version "1"; tag "Ensembl_canonical";
18	ensembl	CDS	36535134	36535200	0	+	1	gene_id "ENSRNOG00000013116"; gene_version "10"; transcript_id "ENSRNOT00000017522"; transcript_version "10"; exon_number "8"; gene_name "Spink5"; gene_source "ensembl"; gene_biotype "protein_coding"; transcript_name "Spink5-201"; transcript_source "ensembl"; transcript_biotype "protein_coding"; protein_id "ENSRNOP00000017522"; protein_version "6"; tag "Ensembl_canonical";
18	ENSEMBL114_rn	exon	36535134	36535200	0.351154057359956	+	.	gene_id "ENSRNOG00000013116"; transcript_id "ENSRNOG00000013116_tx_1"; exon_id "18_36535134_36535200_+"; exonnum "9"; txlen "4299";
18	ENSEMBL114_rn	exon	36535134	36535200	0.0647569642637047	+	.	gene_id "ENSRNOG00000013116"; transcript_id "ENSRNOG00000013116_tx_2"; exon_id "18_36535134_36535200_+"; exonnum "9"; txlen "4215";
18	ENSEMBL114_rn	exon	36535134	36535200	0.0376539336183056	+	.	gene_id "ENSRNOG00000013116"; transcript_id "ENSRNOG00000013116_tx_3"; exon_id "18_36535134_36535200_+"; exonnum "10"; txlen "4350";
18	ENSEMBL114_rn	exon	36535134	36535200	0.0172534973352919	+	.	gene_id "ENSRNOG00000013116"; transcript_id "ENSRNOG00000013116_tx_4"; exon_id "18_36535134_36535200_+"; exonnum "10"; txlen "4266";
18	ensembl	exon	36537920	36538047	0	+	.	gene_id "ENSRNOG00000013116"; gene_version "10"; transcript_id "ENSRNOT00000017522"; transcript_version "10"; exon_number "9"; gene_name "Spink5"; gene_source "ensembl"; gene_biotype "protein_coding"; transcript_name "Spink5-201"; transcript_source "ensembl"; transcript_biotype "protein_coding"; exon_id "ENSRNOE00000505857"; exon_version "1"; tag "Ensembl_canonical";
18	ensembl	CDS	36537920	36538047	0	+	0	gene_id "ENSRNOG00000013116"; gene_version "10"; transcript_id "ENSRNOT00000017522"; transcript_version "10"; exon_number "9"; gene_name "Spink5"; gene_source "ensembl"; gene_biotype "protein_coding"; transcript_name "Spink5-201"; transcript_source "ensembl"; transcript_biotype "protein_coding"; protein_id "ENSRNOP00000017522"; protein_version "6"; tag "Ensembl_canonical";
18	ENSEMBL114_rn	exon	36537920	36538047	0.351154057359956	+	.	gene_id "ENSRNOG00000013116"; transcript_id "ENSRNOG00000013116_tx_1"; exon_id "18_36537920_36538047_+"; exonnum "10"; txlen "4299";
18	ENSEMBL114_rn	exon	36537920	36538047	0.0647569642637047	+	.	gene_id "ENSRNOG00000013116"; transcript_id "ENSRNOG00000013116_tx_2"; exon_id "18_36537920_36538047_+"; exonnum "10"; txlen "4215";
18	ENSEMBL114_rn	exon	36537920	36538047	0.0376539336183056	+	.	gene_id "ENSRNOG00000013116"; transcript_id "ENSRNOG00000013116_tx_3"; exon_id "18_36537920_36538047_+"; exonnum "11"; txlen "4350";
18	ENSEMBL114_rn	exon	36537920	36538047	0.0172534973352919	+	.	gene_id "ENSRNOG00000013116"; transcript_id "ENSRNOG00000013116_tx_4"; exon_id "18_36537920_36538047_+"; exonnum "11"; txlen "4266";
18	ensembl	exon	36539403	36539490	0	+	.	gene_id "ENSRNOG00000013116"; gene_version "10"; transcript_id "ENSRNOT00000017522"; transcript_version "10"; exon_number "10"; gene_name "Spink5"; gene_source "ensembl"; gene_biotype "protein_coding"; transcript_name "Spink5-201"; transcript_source "ensembl"; transcript_biotype "protein_coding"; exon_id "ENSRNOE00000496785"; exon_version "1"; tag "Ensembl_canonical";
18	ensembl	CDS	36539403	36539490	0	+	1	gene_id "ENSRNOG00000013116"; gene_version "10"; transcript_id "ENSRNOT00000017522"; transcript_version "10"; exon_number "10"; gene_name "Spink5"; gene_source "ensembl"; gene_biotype "protein_coding"; transcript_name "Spink5-201"; transcript_source "ensembl"; transcript_biotype "protein_coding"; protein_id "ENSRNOP00000017522"; protein_version "6"; tag "Ensembl_canonical";
18	ENSEMBL114_rn	exon	36539403	36539490	0.351154057359956	+	.	gene_id "ENSRNOG00000013116"; transcript_id "ENSRNOG00000013116_tx_1"; exon_id "18_36539403_36539490_+"; exonnum "11"; txlen "4299";
18	ENSEMBL114_rn	exon	36539403	36539490	0.0647569642637047	+	.	gene_id "ENSRNOG00000013116"; transcript_id "ENSRNOG00000013116_tx_2"; exon_id "18_36539403_36539490_+"; exonnum "11"; txlen "4215";
18	ENSEMBL114_rn	exon	36539403	36539490	0.0376539336183056	+	.	gene_id "ENSRNOG00000013116"; transcript_id "ENSRNOG00000013116_tx_3"; exon_id "18_36539403_36539490_+"; exonnum "12"; txlen "4350";
18	ENSEMBL114_rn	exon	36539403	36539490	0.0172534973352919	+	.	gene_id "ENSRNOG00000013116"; transcript_id "ENSRNOG00000013116_tx_4"; exon_id "18_36539403_36539490_+"; exonnum "12"; txlen "4266";
18	ensembl	exon	36540932	36541059	0	+	.	gene_id "ENSRNOG00000013116"; gene_version "10"; transcript_id "ENSRNOT00000017522"; transcript_version "10"; exon_number "11"; gene_name "Spink5"; gene_source "ensembl"; gene_biotype "protein_coding"; transcript_name "Spink5-201"; transcript_source "ensembl"; transcript_biotype "protein_coding"; exon_id "ENSRNOE00000468641"; exon_version "1"; tag "Ensembl_canonical";
18	ensembl	CDS	36540932	36541059	0	+	0	gene_id "ENSRNOG00000013116"; gene_version "10"; transcript_id "ENSRNOT00000017522"; transcript_version "10"; exon_number "11"; gene_name "Spink5"; gene_source "ensembl"; gene_biotype "protein_coding"; transcript_name "Spink5-201"; transcript_source "ensembl"; transcript_biotype "protein_coding"; protein_id "ENSRNOP00000017522"; protein_version "6"; tag "Ensembl_canonical";
18	ENSEMBL114_rn	exon	36540932	36541059	0.351154057359956	+	.	gene_id "ENSRNOG00000013116"; transcript_id "ENSRNOG00000013116_tx_1"; exon_id "18_36540932_36541059_+"; exonnum "12"; txlen "4299";
18	ENSEMBL114_rn	exon	36540932	36541059	0.0647569642637047	+	.	gene_id "ENSRNOG00000013116"; transcript_id "ENSRNOG00000013116_tx_2"; exon_id "18_36540932_36541059_+"; exonnum "12"; txlen "4215";
18	ENSEMBL114_rn	exon	36540932	36541059	0.0376539336183056	+	.	gene_id "ENSRNOG00000013116"; transcript_id "ENSRNOG00000013116_tx_3"; exon_id "18_36540932_36541059_+"; exonnum "13"; txlen "4350";
18	ENSEMBL114_rn	exon	36540932	36541059	0.0172534973352919	+	.	gene_id "ENSRNOG00000013116"; transcript_id "ENSRNOG00000013116_tx_4"; exon_id "18_36540932_36541059_+"; exonnum "13"; txlen "4266";
18	ensembl	exon	36542064	36542142	0	+	.	gene_id "ENSRNOG00000013116"; gene_version "10"; transcript_id "ENSRNOT00000017522"; transcript_version "10"; exon_number "12"; gene_name "Spink5"; gene_source "ensembl"; gene_biotype "protein_coding"; transcript_name "Spink5-201"; transcript_source "ensembl"; transcript_biotype "protein_coding"; exon_id "ENSRNOE00000475861"; exon_version "1"; tag "Ensembl_canonical";
18	ensembl	CDS	36542064	36542142	0	+	1	gene_id "ENSRNOG00000013116"; gene_version "10"; transcript_id "ENSRNOT00000017522"; transcript_version "10"; exon_number "12"; gene_name "Spink5"; gene_source "ensembl"; gene_biotype "protein_coding"; transcript_name "Spink5-201"; transcript_source "ensembl"; transcript_biotype "protein_coding"; protein_id "ENSRNOP00000017522"; protein_version "6"; tag "Ensembl_canonical";
18	ENSEMBL114_rn	exon	36542064	36542142	0.351154057359956	+	.	gene_id "ENSRNOG00000013116"; transcript_id "ENSRNOG00000013116_tx_1"; exon_id "18_36542064_36542142_+"; exonnum "13"; txlen "4299";
18	ENSEMBL114_rn	exon	36542064	36542142	0.0647569642637047	+	.	gene_id "ENSRNOG00000013116"; transcript_id "ENSRNOG00000013116_tx_2"; exon_id "18_36542064_36542142_+"; exonnum "13"; txlen "4215";
18	ENSEMBL114_rn	exon	36542064	36542142	0.0376539336183056	+	.	gene_id "ENSRNOG00000013116"; transcript_id "ENSRNOG00000013116_tx_3"; exon_id "18_36542064_36542142_+"; exonnum "14"; txlen "4350";
18	ENSEMBL114_rn	exon	36542064	36542142	0.0172534973352919	+	.	gene_id "ENSRNOG00000013116"; transcript_id "ENSRNOG00000013116_tx_4"; exon_id "18_36542064_36542142_+"; exonnum "14"; txlen "4266";
18	ensembl	exon	36543606	36543733	0	+	.	gene_id "ENSRNOG00000013116"; gene_version "10"; transcript_id "ENSRNOT00000017522"; transcript_version "10"; exon_number "13"; gene_name "Spink5"; gene_source "ensembl"; gene_biotype "protein_coding"; transcript_name "Spink5-201"; transcript_source "ensembl"; transcript_biotype "protein_coding"; exon_id "ENSRNOE00000509551"; exon_version "1"; tag "Ensembl_canonical";
18	ensembl	CDS	36543606	36543733	0	+	0	gene_id "ENSRNOG00000013116"; gene_version "10"; transcript_id "ENSRNOT00000017522"; transcript_version "10"; exon_number "13"; gene_name "Spink5"; gene_source "ensembl"; gene_biotype "protein_coding"; transcript_name "Spink5-201"; transcript_source "ensembl"; transcript_biotype "protein_coding"; protein_id "ENSRNOP00000017522"; protein_version "6"; tag "Ensembl_canonical";
18	ENSEMBL114_rn	exon	36543606	36543733	0.351154057359956	+	.	gene_id "ENSRNOG00000013116"; transcript_id "ENSRNOG00000013116_tx_1"; exon_id "18_36543606_36543733_+"; exonnum "14"; txlen "4299";
18	ENSEMBL114_rn	exon	36543606	36543733	0.0647569642637047	+	.	gene_id "ENSRNOG00000013116"; transcript_id "ENSRNOG00000013116_tx_2"; exon_id "18_36543606_36543733_+"; exonnum "14"; txlen "4215";
18	ENSEMBL114_rn	exon	36543606	36543733	0.0376539336183056	+	.	gene_id "ENSRNOG00000013116"; transcript_id "ENSRNOG00000013116_tx_3"; exon_id "18_36543606_36543733_+"; exonnum "15"; txlen "4350";
18	ENSEMBL114_rn	exon	36543606	36543733	0.0172534973352919	+	.	gene_id "ENSRNOG00000013116"; transcript_id "ENSRNOG00000013116_tx_4"; exon_id "18_36543606_36543733_+"; exonnum "15"; txlen "4266";
18	ensembl	exon	36544313	36544361	0	+	.	gene_id "ENSRNOG00000013116"; gene_version "10"; transcript_id "ENSRNOT00000017522"; transcript_version "10"; exon_number "14"; gene_name "Spink5"; gene_source "ensembl"; gene_biotype "protein_coding"; transcript_name "Spink5-201"; transcript_source "ensembl"; transcript_biotype "protein_coding"; exon_id "ENSRNOE00000492202"; exon_version "1"; tag "Ensembl_canonical";
18	ensembl	CDS	36544313	36544361	0	+	1	gene_id "ENSRNOG00000013116"; gene_version "10"; transcript_id "ENSRNOT00000017522"; transcript_version "10"; exon_number "14"; gene_name "Spink5"; gene_source "ensembl"; gene_biotype "protein_coding"; transcript_name "Spink5-201"; transcript_source "ensembl"; transcript_biotype "protein_coding"; protein_id "ENSRNOP00000017522"; protein_version "6"; tag "Ensembl_canonical";
18	ENSEMBL114_rn	exon	36544313	36544361	0.351154057359956	+	.	gene_id "ENSRNOG00000013116"; transcript_id "ENSRNOG00000013116_tx_1"; exon_id "18_36544313_36544361_+"; exonnum "15"; txlen "4299";
18	ENSEMBL114_rn	exon	36544313	36544361	0.0647569642637047	+	.	gene_id "ENSRNOG00000013116"; transcript_id "ENSRNOG00000013116_tx_2"; exon_id "18_36544313_36544361_+"; exonnum "15"; txlen "4215";
18	ENSEMBL114_rn	exon	36544313	36544361	0.0376539336183056	+	.	gene_id "ENSRNOG00000013116"; transcript_id "ENSRNOG00000013116_tx_3"; exon_id "18_36544313_36544361_+"; exonnum "16"; txlen "4350";
18	ENSEMBL114_rn	exon	36544313	36544361	0.0172534973352919	+	.	gene_id "ENSRNOG00000013116"; transcript_id "ENSRNOG00000013116_tx_4"; exon_id "18_36544313_36544361_+"; exonnum "16"; txlen "4266";
18	ensembl	exon	36556730	36556857	0	+	.	gene_id "ENSRNOG00000013116"; gene_version "10"; transcript_id "ENSRNOT00000017522"; transcript_version "10"; exon_number "15"; gene_name "Spink5"; gene_source "ensembl"; gene_biotype "protein_coding"; transcript_name "Spink5-201"; transcript_source "ensembl"; transcript_biotype "protein_coding"; exon_id "ENSRNOE00000476663"; exon_version "1"; tag "Ensembl_canonical";
18	ensembl	CDS	36556730	36556857	0	+	0	gene_id "ENSRNOG00000013116"; gene_version "10"; transcript_id "ENSRNOT00000017522"; transcript_version "10"; exon_number "15"; gene_name "Spink5"; gene_source "ensembl"; gene_biotype "protein_coding"; transcript_name "Spink5-201"; transcript_source "ensembl"; transcript_biotype "protein_coding"; protein_id "ENSRNOP00000017522"; protein_version "6"; tag "Ensembl_canonical";
18	ENSEMBL114_rn	exon	36556730	36556857	0.351154057359956	+	.	gene_id "ENSRNOG00000013116"; transcript_id "ENSRNOG00000013116_tx_1"; exon_id "18_36556730_36556857_+"; exonnum "16"; txlen "4299";
18	ENSEMBL114_rn	exon	36556730	36556857	0.0647569642637047	+	.	gene_id "ENSRNOG00000013116"; transcript_id "ENSRNOG00000013116_tx_2"; exon_id "18_36556730_36556857_+"; exonnum "16"; txlen "4215";
18	ENSEMBL114_rn	exon	36556730	36556857	0.0376539336183056	+	.	gene_id "ENSRNOG00000013116"; transcript_id "ENSRNOG00000013116_tx_3"; exon_id "18_36556730_36556857_+"; exonnum "17"; txlen "4350";
18	ENSEMBL114_rn	exon	36556730	36556857	0.0172534973352919	+	.	gene_id "ENSRNOG00000013116"; transcript_id "ENSRNOG00000013116_tx_4"; exon_id "18_36556730_36556857_+"; exonnum "17"; txlen "4266";
18	ensembl	exon	36560342	36560429	0	+	.	gene_id "ENSRNOG00000013116"; gene_version "10"; transcript_id "ENSRNOT00000017522"; transcript_version "10"; exon_number "16"; gene_name "Spink5"; gene_source "ensembl"; gene_biotype "protein_coding"; transcript_name "Spink5-201"; transcript_source "ensembl"; transcript_biotype "protein_coding"; exon_id "ENSRNOE00000493910"; exon_version "1"; tag "Ensembl_canonical";
18	ensembl	CDS	36560342	36560429	0	+	1	gene_id "ENSRNOG00000013116"; gene_version "10"; transcript_id "ENSRNOT00000017522"; transcript_version "10"; exon_number "16"; gene_name "Spink5"; gene_source "ensembl"; gene_biotype "protein_coding"; transcript_name "Spink5-201"; transcript_source "ensembl"; transcript_biotype "protein_coding"; protein_id "ENSRNOP00000017522"; protein_version "6"; tag "Ensembl_canonical";
18	ENSEMBL114_rn	exon	36560342	36560429	0.351154057359956	+	.	gene_id "ENSRNOG00000013116"; transcript_id "ENSRNOG00000013116_tx_1"; exon_id "18_36560342_36560429_+"; exonnum "17"; txlen "4299";
18	ENSEMBL114_rn	exon	36560342	36560429	0.0647569642637047	+	.	gene_id "ENSRNOG00000013116"; transcript_id "ENSRNOG00000013116_tx_2"; exon_id "18_36560342_36560429_+"; exonnum "17"; txlen "4215";
18	ENSEMBL114_rn	exon	36560342	36560429	0.0376539336183056	+	.	gene_id "ENSRNOG00000013116"; transcript_id "ENSRNOG00000013116_tx_3"; exon_id "18_36560342_36560429_+"; exonnum "18"; txlen "4350";
18	ENSEMBL114_rn	exon	36560342	36560429	0.0172534973352919	+	.	gene_id "ENSRNOG00000013116"; transcript_id "ENSRNOG00000013116_tx_4"; exon_id "18_36560342_36560429_+"; exonnum "18"; txlen "4266";
18	ensembl	exon	36561374	36561501	0	+	.	gene_id "ENSRNOG00000013116"; gene_version "10"; transcript_id "ENSRNOT00000017522"; transcript_version "10"; exon_number "17"; gene_name "Spink5"; gene_source "ensembl"; gene_biotype "protein_coding"; transcript_name "Spink5-201"; transcript_source "ensembl"; transcript_biotype "protein_coding"; exon_id "ENSRNOE00000472503"; exon_version "1"; tag "Ensembl_canonical";
18	ensembl	CDS	36561374	36561501	0	+	0	gene_id "ENSRNOG00000013116"; gene_version "10"; transcript_id "ENSRNOT00000017522"; transcript_version "10"; exon_number "17"; gene_name "Spink5"; gene_source "ensembl"; gene_biotype "protein_coding"; transcript_name "Spink5-201"; transcript_source "ensembl"; transcript_biotype "protein_coding"; protein_id "ENSRNOP00000017522"; protein_version "6"; tag "Ensembl_canonical";
18	ENSEMBL114_rn	exon	36561374	36561501	0.351154057359956	+	.	gene_id "ENSRNOG00000013116"; transcript_id "ENSRNOG00000013116_tx_1"; exon_id "18_36561374_36561501_+"; exonnum "18"; txlen "4299";
18	ENSEMBL114_rn	exon	36561374	36561501	0.0647569642637047	+	.	gene_id "ENSRNOG00000013116"; transcript_id "ENSRNOG00000013116_tx_2"; exon_id "18_36561374_36561501_+"; exonnum "18"; txlen "4215";
18	ENSEMBL114_rn	exon	36561374	36561501	0.0376539336183056	+	.	gene_id "ENSRNOG00000013116"; transcript_id "ENSRNOG00000013116_tx_3"; exon_id "18_36561374_36561501_+"; exonnum "19"; txlen "4350";
18	ENSEMBL114_rn	exon	36561374	36561501	0.0172534973352919	+	.	gene_id "ENSRNOG00000013116"; transcript_id "ENSRNOG00000013116_tx_4"; exon_id "18_36561374_36561501_+"; exonnum "19"; txlen "4266";
18	ensembl	exon	36562106	36562166	0	+	.	gene_id "ENSRNOG00000013116"; gene_version "10"; transcript_id "ENSRNOT00000017522"; transcript_version "10"; exon_number "18"; gene_name "Spink5"; gene_source "ensembl"; gene_biotype "protein_coding"; transcript_name "Spink5-201"; transcript_source "ensembl"; transcript_biotype "protein_coding"; exon_id "ENSRNOE00000492570"; exon_version "1"; tag "Ensembl_canonical";
18	ensembl	CDS	36562106	36562166	0	+	1	gene_id "ENSRNOG00000013116"; gene_version "10"; transcript_id "ENSRNOT00000017522"; transcript_version "10"; exon_number "18"; gene_name "Spink5"; gene_source "ensembl"; gene_biotype "protein_coding"; transcript_name "Spink5-201"; transcript_source "ensembl"; transcript_biotype "protein_coding"; protein_id "ENSRNOP00000017522"; protein_version "6"; tag "Ensembl_canonical";
18	ENSEMBL114_rn	exon	36562106	36562166	0.351154057359956	+	.	gene_id "ENSRNOG00000013116"; transcript_id "ENSRNOG00000013116_tx_1"; exon_id "18_36562106_36562166_+"; exonnum "19"; txlen "4299";
18	ENSEMBL114_rn	exon	36562106	36562166	0.0647569642637047	+	.	gene_id "ENSRNOG00000013116"; transcript_id "ENSRNOG00000013116_tx_2"; exon_id "18_36562106_36562166_+"; exonnum "19"; txlen "4215";
18	ENSEMBL114_rn	exon	36562106	36562166	0.0376539336183056	+	.	gene_id "ENSRNOG00000013116"; transcript_id "ENSRNOG00000013116_tx_3"; exon_id "18_36562106_36562166_+"; exonnum "20"; txlen "4350";
18	ENSEMBL114_rn	exon	36562106	36562166	0.0172534973352919	+	.	gene_id "ENSRNOG00000013116"; transcript_id "ENSRNOG00000013116_tx_4"; exon_id "18_36562106_36562166_+"; exonnum "20"; txlen "4266";
18	ensembl	exon	36564954	36565081	0	+	.	gene_id "ENSRNOG00000013116"; gene_version "10"; transcript_id "ENSRNOT00000017522"; transcript_version "10"; exon_number "19"; gene_name "Spink5"; gene_source "ensembl"; gene_biotype "protein_coding"; transcript_name "Spink5-201"; transcript_source "ensembl"; transcript_biotype "protein_coding"; exon_id "ENSRNOE00000486092"; exon_version "1"; tag "Ensembl_canonical";
18	ensembl	CDS	36564954	36565081	0	+	0	gene_id "ENSRNOG00000013116"; gene_version "10"; transcript_id "ENSRNOT00000017522"; transcript_version "10"; exon_number "19"; gene_name "Spink5"; gene_source "ensembl"; gene_biotype "protein_coding"; transcript_name "Spink5-201"; transcript_source "ensembl"; transcript_biotype "protein_coding"; protein_id "ENSRNOP00000017522"; protein_version "6"; tag "Ensembl_canonical";
18	ENSEMBL114_rn	exon	36564954	36565081	0.351154057359956	+	.	gene_id "ENSRNOG00000013116"; transcript_id "ENSRNOG00000013116_tx_1"; exon_id "18_36564954_36565081_+"; exonnum "20"; txlen "4299";
18	ENSEMBL114_rn	exon	36564954	36565081	0.0647569642637047	+	.	gene_id "ENSRNOG00000013116"; transcript_id "ENSRNOG00000013116_tx_2"; exon_id "18_36564954_36565081_+"; exonnum "20"; txlen "4215";
18	ENSEMBL114_rn	exon	36564954	36565081	0.0376539336183056	+	.	gene_id "ENSRNOG00000013116"; transcript_id "ENSRNOG00000013116_tx_3"; exon_id "18_36564954_36565081_+"; exonnum "21"; txlen "4350";
18	ENSEMBL114_rn	exon	36564954	36565081	0.0172534973352919	+	.	gene_id "ENSRNOG00000013116"; transcript_id "ENSRNOG00000013116_tx_4"; exon_id "18_36564954_36565081_+"; exonnum "21"; txlen "4266";
18	ensembl	exon	36567208	36567301	0	+	.	gene_id "ENSRNOG00000013116"; gene_version "10"; transcript_id "ENSRNOT00000017522"; transcript_version "10"; exon_number "20"; gene_name "Spink5"; gene_source "ensembl"; gene_biotype "protein_coding"; transcript_name "Spink5-201"; transcript_source "ensembl"; transcript_biotype "protein_coding"; exon_id "ENSRNOE00000490088"; exon_version "1"; tag "Ensembl_canonical";
18	ensembl	CDS	36567208	36567301	0	+	1	gene_id "ENSRNOG00000013116"; gene_version "10"; transcript_id "ENSRNOT00000017522"; transcript_version "10"; exon_number "20"; gene_name "Spink5"; gene_source "ensembl"; gene_biotype "protein_coding"; transcript_name "Spink5-201"; transcript_source "ensembl"; transcript_biotype "protein_coding"; protein_id "ENSRNOP00000017522"; protein_version "6"; tag "Ensembl_canonical";
18	ENSEMBL114_rn	exon	36567208	36567301	0.351154057359956	+	.	gene_id "ENSRNOG00000013116"; transcript_id "ENSRNOG00000013116_tx_1"; exon_id "18_36567208_36567301_+"; exonnum "21"; txlen "4299";
18	ENSEMBL114_rn	exon	36567208	36567301	0.0647569642637047	+	.	gene_id "ENSRNOG00000013116"; transcript_id "ENSRNOG00000013116_tx_2"; exon_id "18_36567208_36567301_+"; exonnum "21"; txlen "4215";
18	ENSEMBL114_rn	exon	36567208	36567301	0.0376539336183056	+	.	gene_id "ENSRNOG00000013116"; transcript_id "ENSRNOG00000013116_tx_3"; exon_id "18_36567208_36567301_+"; exonnum "22"; txlen "4350";
18	ENSEMBL114_rn	exon	36567208	36567301	0.0172534973352919	+	.	gene_id "ENSRNOG00000013116"; transcript_id "ENSRNOG00000013116_tx_4"; exon_id "18_36567208_36567301_+"; exonnum "22"; txlen "4266";
18	ensembl	exon	36568463	36568590	0	+	.	gene_id "ENSRNOG00000013116"; gene_version "10"; transcript_id "ENSRNOT00000017522"; transcript_version "10"; exon_number "21"; gene_name "Spink5"; gene_source "ensembl"; gene_biotype "protein_coding"; transcript_name "Spink5-201"; transcript_source "ensembl"; transcript_biotype "protein_coding"; exon_id "ENSRNOE00000239385"; exon_version "1"; tag "Ensembl_canonical";
18	ensembl	CDS	36568463	36568590	0	+	0	gene_id "ENSRNOG00000013116"; gene_version "10"; transcript_id "ENSRNOT00000017522"; transcript_version "10"; exon_number "21"; gene_name "Spink5"; gene_source "ensembl"; gene_biotype "protein_coding"; transcript_name "Spink5-201"; transcript_source "ensembl"; transcript_biotype "protein_coding"; protein_id "ENSRNOP00000017522"; protein_version "6"; tag "Ensembl_canonical";
18	ENSEMBL114_rn	exon	36568463	36568590	0.351154057359956	+	.	gene_id "ENSRNOG00000013116"; transcript_id "ENSRNOG00000013116_tx_1"; exon_id "18_36568463_36568590_+"; exonnum "22"; txlen "4299";
18	ENSEMBL114_rn	exon	36568463	36568590	0.0647569642637047	+	.	gene_id "ENSRNOG00000013116"; transcript_id "ENSRNOG00000013116_tx_2"; exon_id "18_36568463_36568590_+"; exonnum "22"; txlen "4215";
18	ENSEMBL114_rn	exon	36568463	36568590	0.0376539336183056	+	.	gene_id "ENSRNOG00000013116"; transcript_id "ENSRNOG00000013116_tx_3"; exon_id "18_36568463_36568590_+"; exonnum "23"; txlen "4350";
18	ENSEMBL114_rn	exon	36568463	36568590	0.0172534973352919	+	.	gene_id "ENSRNOG00000013116"; transcript_id "ENSRNOG00000013116_tx_4"; exon_id "18_36568463_36568590_+"; exonnum "23"; txlen "4266";
18	ensembl	exon	36569951	36570017	0	+	.	gene_id "ENSRNOG00000013116"; gene_version "10"; transcript_id "ENSRNOT00000017522"; transcript_version "10"; exon_number "22"; gene_name "Spink5"; gene_source "ensembl"; gene_biotype "protein_coding"; transcript_name "Spink5-201"; transcript_source "ensembl"; transcript_biotype "protein_coding"; exon_id "ENSRNOE00000239314"; exon_version "1"; tag "Ensembl_canonical";
18	ensembl	CDS	36569951	36570017	0	+	1	gene_id "ENSRNOG00000013116"; gene_version "10"; transcript_id "ENSRNOT00000017522"; transcript_version "10"; exon_number "22"; gene_name "Spink5"; gene_source "ensembl"; gene_biotype "protein_coding"; transcript_name "Spink5-201"; transcript_source "ensembl"; transcript_biotype "protein_coding"; protein_id "ENSRNOP00000017522"; protein_version "6"; tag "Ensembl_canonical";
18	ENSEMBL114_rn	exon	36569951	36570017	0.351154057359956	+	.	gene_id "ENSRNOG00000013116"; transcript_id "ENSRNOG00000013116_tx_1"; exon_id "18_36569951_36570017_+"; exonnum "23"; txlen "4299";
18	ENSEMBL114_rn	exon	36569951	36570017	0.0647569642637047	+	.	gene_id "ENSRNOG00000013116"; transcript_id "ENSRNOG00000013116_tx_2"; exon_id "18_36569951_36570017_+"; exonnum "23"; txlen "4215";
18	ENSEMBL114_rn	exon	36569951	36570017	0.0376539336183056	+	.	gene_id "ENSRNOG00000013116"; transcript_id "ENSRNOG00000013116_tx_3"; exon_id "18_36569951_36570017_+"; exonnum "24"; txlen "4350";
18	ENSEMBL114_rn	exon	36569951	36570017	0.0172534973352919	+	.	gene_id "ENSRNOG00000013116"; transcript_id "ENSRNOG00000013116_tx_4"; exon_id "18_36569951_36570017_+"; exonnum "24"; txlen "4266";
18	ensembl	exon	36570689	36570816	0	+	.	gene_id "ENSRNOG00000013116"; gene_version "10"; transcript_id "ENSRNOT00000017522"; transcript_version "10"; exon_number "23"; gene_name "Spink5"; gene_source "ensembl"; gene_biotype "protein_coding"; transcript_name "Spink5-201"; transcript_source "ensembl"; transcript_biotype "protein_coding"; exon_id "ENSRNOE00000239307"; exon_version "1"; tag "Ensembl_canonical";
18	ensembl	CDS	36570689	36570816	0	+	0	gene_id "ENSRNOG00000013116"; gene_version "10"; transcript_id "ENSRNOT00000017522"; transcript_version "10"; exon_number "23"; gene_name "Spink5"; gene_source "ensembl"; gene_biotype "protein_coding"; transcript_name "Spink5-201"; transcript_source "ensembl"; transcript_biotype "protein_coding"; protein_id "ENSRNOP00000017522"; protein_version "6"; tag "Ensembl_canonical";
18	ENSEMBL114_rn	exon	36570689	36570816	0.351154057359956	+	.	gene_id "ENSRNOG00000013116"; transcript_id "ENSRNOG00000013116_tx_1"; exon_id "18_36570689_36570816_+"; exonnum "24"; txlen "4299";
18	ENSEMBL114_rn	exon	36570689	36570816	0.0647569642637047	+	.	gene_id "ENSRNOG00000013116"; transcript_id "ENSRNOG00000013116_tx_2"; exon_id "18_36570689_36570816_+"; exonnum "24"; txlen "4215";
18	ENSEMBL114_rn	exon	36570689	36570816	0.0376539336183056	+	.	gene_id "ENSRNOG00000013116"; transcript_id "ENSRNOG00000013116_tx_3"; exon_id "18_36570689_36570816_+"; exonnum "25"; txlen "4350";
18	ENSEMBL114_rn	exon	36570689	36570816	0.0172534973352919	+	.	gene_id "ENSRNOG00000013116"; transcript_id "ENSRNOG00000013116_tx_4"; exon_id "18_36570689_36570816_+"; exonnum "25"; txlen "4266";
18	ensembl	exon	36570978	36571056	0	+	.	gene_id "ENSRNOG00000013116"; gene_version "10"; transcript_id "ENSRNOT00000017522"; transcript_version "10"; exon_number "24"; gene_name "Spink5"; gene_source "ensembl"; gene_biotype "protein_coding"; transcript_name "Spink5-201"; transcript_source "ensembl"; transcript_biotype "protein_coding"; exon_id "ENSRNOE00000239301"; exon_version "1"; tag "Ensembl_canonical";
18	ensembl	CDS	36570978	36571056	0	+	1	gene_id "ENSRNOG00000013116"; gene_version "10"; transcript_id "ENSRNOT00000017522"; transcript_version "10"; exon_number "24"; gene_name "Spink5"; gene_source "ensembl"; gene_biotype "protein_coding"; transcript_name "Spink5-201"; transcript_source "ensembl"; transcript_biotype "protein_coding"; protein_id "ENSRNOP00000017522"; protein_version "6"; tag "Ensembl_canonical";
18	ENSEMBL114_rn	exon	36570978	36571056	0.351154057359956	+	.	gene_id "ENSRNOG00000013116"; transcript_id "ENSRNOG00000013116_tx_1"; exon_id "18_36570978_36571056_+"; exonnum "25"; txlen "4299";
18	ENSEMBL114_rn	exon	36570978	36571056	0.0647569642637047	+	.	gene_id "ENSRNOG00000013116"; transcript_id "ENSRNOG00000013116_tx_2"; exon_id "18_36570978_36571056_+"; exonnum "25"; txlen "4215";
18	ENSEMBL114_rn	exon	36570978	36571056	0.0376539336183056	+	.	gene_id "ENSRNOG00000013116"; transcript_id "ENSRNOG00000013116_tx_3"; exon_id "18_36570978_36571056_+"; exonnum "26"; txlen "4350";
18	ENSEMBL114_rn	exon	36570978	36571056	0.0172534973352919	+	.	gene_id "ENSRNOG00000013116"; transcript_id "ENSRNOG00000013116_tx_4"; exon_id "18_36570978_36571056_+"; exonnum "26"; txlen "4266";
18	ensembl	exon	36574047	36574174	0	+	.	gene_id "ENSRNOG00000013116"; gene_version "10"; transcript_id "ENSRNOT00000017522"; transcript_version "10"; exon_number "25"; gene_name "Spink5"; gene_source "ensembl"; gene_biotype "protein_coding"; transcript_name "Spink5-201"; transcript_source "ensembl"; transcript_biotype "protein_coding"; exon_id "ENSRNOE00000239297"; exon_version "1"; tag "Ensembl_canonical";
18	ensembl	CDS	36574047	36574174	0	+	0	gene_id "ENSRNOG00000013116"; gene_version "10"; transcript_id "ENSRNOT00000017522"; transcript_version "10"; exon_number "25"; gene_name "Spink5"; gene_source "ensembl"; gene_biotype "protein_coding"; transcript_name "Spink5-201"; transcript_source "ensembl"; transcript_biotype "protein_coding"; protein_id "ENSRNOP00000017522"; protein_version "6"; tag "Ensembl_canonical";
18	ENSEMBL114_rn	exon	36574047	36574174	0.351154057359956	+	.	gene_id "ENSRNOG00000013116"; transcript_id "ENSRNOG00000013116_tx_1"; exon_id "18_36574047_36574174_+"; exonnum "26"; txlen "4299";
18	ENSEMBL114_rn	exon	36574047	36574174	0.0647569642637047	+	.	gene_id "ENSRNOG00000013116"; transcript_id "ENSRNOG00000013116_tx_2"; exon_id "18_36574047_36574174_+"; exonnum "26"; txlen "4215";
18	ENSEMBL114_rn	exon	36574047	36574174	0.0376539336183056	+	.	gene_id "ENSRNOG00000013116"; transcript_id "ENSRNOG00000013116_tx_3"; exon_id "18_36574047_36574174_+"; exonnum "27"; txlen "4350";
18	ENSEMBL114_rn	exon	36574047	36574174	0.0172534973352919	+	.	gene_id "ENSRNOG00000013116"; transcript_id "ENSRNOG00000013116_tx_4"; exon_id "18_36574047_36574174_+"; exonnum "27"; txlen "4266";
18	sraer114_es	exon	36574578	36574614	0.00940657082432595	+	.	gene_id "ENSRNOG00000013116"; transcript_id "ENSRNOG00000013116_tx_5"; exon_id "18_36574578_36574614_+"; exonnum "1"; txlen "1666";
18	ensembl	exon	36575474	36575546	0	+	.	gene_id "ENSRNOG00000013116"; gene_version "10"; transcript_id "ENSRNOT00000017522"; transcript_version "10"; exon_number "26"; gene_name "Spink5"; gene_source "ensembl"; gene_biotype "protein_coding"; transcript_name "Spink5-201"; transcript_source "ensembl"; transcript_biotype "protein_coding"; exon_id "ENSRNOE00000239289"; exon_version "1"; tag "Ensembl_canonical";
18	ensembl	CDS	36575474	36575546	0	+	1	gene_id "ENSRNOG00000013116"; gene_version "10"; transcript_id "ENSRNOT00000017522"; transcript_version "10"; exon_number "26"; gene_name "Spink5"; gene_source "ensembl"; gene_biotype "protein_coding"; transcript_name "Spink5-201"; transcript_source "ensembl"; transcript_biotype "protein_coding"; protein_id "ENSRNOP00000017522"; protein_version "6"; tag "Ensembl_canonical";
18	ENSEMBL114_rn	exon	36575474	36575546	0.351154057359956	+	.	gene_id "ENSRNOG00000013116"; transcript_id "ENSRNOG00000013116_tx_1"; exon_id "18_36575474_36575546_+"; exonnum "27"; txlen "4299";
18	ENSEMBL114_rn	exon	36575474	36575546	0.0647569642637047	+	.	gene_id "ENSRNOG00000013116"; transcript_id "ENSRNOG00000013116_tx_2"; exon_id "18_36575474_36575546_+"; exonnum "27"; txlen "4215";
18	ENSEMBL114_rn	exon	36575474	36575546	0.0376539336183056	+	.	gene_id "ENSRNOG00000013116"; transcript_id "ENSRNOG00000013116_tx_3"; exon_id "18_36575474_36575546_+"; exonnum "28"; txlen "4350";
18	ENSEMBL114_rn	exon	36575474	36575546	0.0172534973352919	+	.	gene_id "ENSRNOG00000013116"; transcript_id "ENSRNOG00000013116_tx_4"; exon_id "18_36575474_36575546_+"; exonnum "28"; txlen "4266";
18	ENSEMBL114_rn	exon	36575474	36575546	0.00940657082432595	+	.	gene_id "ENSRNOG00000013116"; transcript_id "ENSRNOG00000013116_tx_5"; exon_id "18_36575474_36575546_+"; exonnum "2"; txlen "1666";
18	ensembl	exon	36576287	36576376	0	+	.	gene_id "ENSRNOG00000013116"; gene_version "10"; transcript_id "ENSRNOT00000017522"; transcript_version "10"; exon_number "27"; gene_name "Spink5"; gene_source "ensembl"; gene_biotype "protein_coding"; transcript_name "Spink5-201"; transcript_source "ensembl"; transcript_biotype "protein_coding"; exon_id "ENSRNOE00000407803"; exon_version "1"; tag "Ensembl_canonical";
18	ensembl	CDS	36576287	36576376	0	+	0	gene_id "ENSRNOG00000013116"; gene_version "10"; transcript_id "ENSRNOT00000017522"; transcript_version "10"; exon_number "27"; gene_name "Spink5"; gene_source "ensembl"; gene_biotype "protein_coding"; transcript_name "Spink5-201"; transcript_source "ensembl"; transcript_biotype "protein_coding"; protein_id "ENSRNOP00000017522"; protein_version "6"; tag "Ensembl_canonical";
18	ENSEMBL114_rn	exon	36576287	36576376	0.351154057359956	+	.	gene_id "ENSRNOG00000013116"; transcript_id "ENSRNOG00000013116_tx_1"; exon_id "18_36576287_36576376_+"; exonnum "28"; txlen "4299";
18	ENSEMBL114_rn	exon	36576287	36576376	0.0647569642637047	+	.	gene_id "ENSRNOG00000013116"; transcript_id "ENSRNOG00000013116_tx_2"; exon_id "18_36576287_36576376_+"; exonnum "28"; txlen "4215";
18	ENSEMBL114_rn	exon	36576287	36576376	0.0376539336183056	+	.	gene_id "ENSRNOG00000013116"; transcript_id "ENSRNOG00000013116_tx_3"; exon_id "18_36576287_36576376_+"; exonnum "29"; txlen "4350";
18	ENSEMBL114_rn	exon	36576287	36576376	0.0172534973352919	+	.	gene_id "ENSRNOG00000013116"; transcript_id "ENSRNOG00000013116_tx_4"; exon_id "18_36576287_36576376_+"; exonnum "29"; txlen "4266";
18	ENSEMBL114_rn	exon	36576287	36576376	0.00940657082432595	+	.	gene_id "ENSRNOG00000013116"; transcript_id "ENSRNOG00000013116_tx_5"; exon_id "18_36576287_36576376_+"; exonnum "3"; txlen "1666";
18	ensembl	exon	36576476	36576603	0	+	.	gene_id "ENSRNOG00000013116"; gene_version "10"; transcript_id "ENSRNOT00000017522"; transcript_version "10"; exon_number "28"; gene_name "Spink5"; gene_source "ensembl"; gene_biotype "protein_coding"; transcript_name "Spink5-201"; transcript_source "ensembl"; transcript_biotype "protein_coding"; exon_id "ENSRNOE00000124958"; exon_version "2"; tag "Ensembl_canonical";
18	ensembl	CDS	36576476	36576603	0	+	0	gene_id "ENSRNOG00000013116"; gene_version "10"; transcript_id "ENSRNOT00000017522"; transcript_version "10"; exon_number "28"; gene_name "Spink5"; gene_source "ensembl"; gene_biotype "protein_coding"; transcript_name "Spink5-201"; transcript_source "ensembl"; transcript_biotype "protein_coding"; protein_id "ENSRNOP00000017522"; protein_version "6"; tag "Ensembl_canonical";
18	ENSEMBL114_rn	exon	36576476	36576603	0.351154057359956	+	.	gene_id "ENSRNOG00000013116"; transcript_id "ENSRNOG00000013116_tx_1"; exon_id "18_36576476_36576603_+"; exonnum "29"; txlen "4299";
18	ENSEMBL114_rn	exon	36576476	36576603	0.0647569642637047	+	.	gene_id "ENSRNOG00000013116"; transcript_id "ENSRNOG00000013116_tx_2"; exon_id "18_36576476_36576603_+"; exonnum "29"; txlen "4215";
18	ENSEMBL114_rn	exon	36576476	36576603	0.0376539336183056	+	.	gene_id "ENSRNOG00000013116"; transcript_id "ENSRNOG00000013116_tx_3"; exon_id "18_36576476_36576603_+"; exonnum "30"; txlen "4350";
18	ENSEMBL114_rn	exon	36576476	36576603	0.0172534973352919	+	.	gene_id "ENSRNOG00000013116"; transcript_id "ENSRNOG00000013116_tx_4"; exon_id "18_36576476_36576603_+"; exonnum "30"; txlen "4266";
18	ENSEMBL114_rn	exon	36576476	36576603	0.00940657082432595	+	.	gene_id "ENSRNOG00000013116"; transcript_id "ENSRNOG00000013116_tx_5"; exon_id "18_36576476_36576603_+"; exonnum "4"; txlen "1666";
18	ensembl	exon	36577171	36577267	0	+	.	gene_id "ENSRNOG00000013116"; gene_version "10"; transcript_id "ENSRNOT00000017522"; transcript_version "10"; exon_number "29"; gene_name "Spink5"; gene_source "ensembl"; gene_biotype "protein_coding"; transcript_name "Spink5-201"; transcript_source "ensembl"; transcript_biotype "protein_coding"; exon_id "ENSRNOE00000125005"; exon_version "1"; tag "Ensembl_canonical";
18	ensembl	CDS	36577171	36577267	0	+	1	gene_id "ENSRNOG00000013116"; gene_version "10"; transcript_id "ENSRNOT00000017522"; transcript_version "10"; exon_number "29"; gene_name "Spink5"; gene_source "ensembl"; gene_biotype "protein_coding"; transcript_name "Spink5-201"; transcript_source "ensembl"; transcript_biotype "protein_coding"; protein_id "ENSRNOP00000017522"; protein_version "6"; tag "Ensembl_canonical";
18	ENSEMBL114_rn	exon	36577171	36577267	0.351154057359956	+	.	gene_id "ENSRNOG00000013116"; transcript_id "ENSRNOG00000013116_tx_1"; exon_id "18_36577171_36577267_+"; exonnum "30"; txlen "4299";
18	ENSEMBL114_rn	exon	36577171	36577267	0.0647569642637047	+	.	gene_id "ENSRNOG00000013116"; transcript_id "ENSRNOG00000013116_tx_2"; exon_id "18_36577171_36577267_+"; exonnum "30"; txlen "4215";
18	ENSEMBL114_rn	exon	36577171	36577267	0.0376539336183056	+	.	gene_id "ENSRNOG00000013116"; transcript_id "ENSRNOG00000013116_tx_3"; exon_id "18_36577171_36577267_+"; exonnum "31"; txlen "4350";
18	ENSEMBL114_rn	exon	36577171	36577267	0.0172534973352919	+	.	gene_id "ENSRNOG00000013116"; transcript_id "ENSRNOG00000013116_tx_4"; exon_id "18_36577171_36577267_+"; exonnum "31"; txlen "4266";
18	ENSEMBL114_rn	exon	36577171	36577267	0.00940657082432595	+	.	gene_id "ENSRNOG00000013116"; transcript_id "ENSRNOG00000013116_tx_5"; exon_id "18_36577171_36577267_+"; exonnum "5"; txlen "1666";
18	ensembl	exon	36578572	36578702	0	+	.	gene_id "ENSRNOG00000013116"; gene_version "10"; transcript_id "ENSRNOT00000017522"; transcript_version "10"; exon_number "30"; gene_name "Spink5"; gene_source "ensembl"; gene_biotype "protein_coding"; transcript_name "Spink5-201"; transcript_source "ensembl"; transcript_biotype "protein_coding"; exon_id "ENSRNOE00000125065"; exon_version "1"; tag "Ensembl_canonical";
18	ensembl	CDS	36578572	36578702	0	+	0	gene_id "ENSRNOG00000013116"; gene_version "10"; transcript_id "ENSRNOT00000017522"; transcript_version "10"; exon_number "30"; gene_name "Spink5"; gene_source "ensembl"; gene_biotype "protein_coding"; transcript_name "Spink5-201"; transcript_source "ensembl"; transcript_biotype "protein_coding"; protein_id "ENSRNOP00000017522"; protein_version "6"; tag "Ensembl_canonical";
18	ENSEMBL114_rn	exon	36578572	36578702	0.351154057359956	+	.	gene_id "ENSRNOG00000013116"; transcript_id "ENSRNOG00000013116_tx_1"; exon_id "18_36578572_36578702_+"; exonnum "31"; txlen "4299";
18	ENSEMBL114_rn	exon	36578572	36578702	0.0647569642637047	+	.	gene_id "ENSRNOG00000013116"; transcript_id "ENSRNOG00000013116_tx_2"; exon_id "18_36578572_36578702_+"; exonnum "31"; txlen "4215";
18	ENSEMBL114_rn	exon	36578572	36578702	0.0376539336183056	+	.	gene_id "ENSRNOG00000013116"; transcript_id "ENSRNOG00000013116_tx_3"; exon_id "18_36578572_36578702_+"; exonnum "32"; txlen "4350";
18	ENSEMBL114_rn	exon	36578572	36578702	0.0172534973352919	+	.	gene_id "ENSRNOG00000013116"; transcript_id "ENSRNOG00000013116_tx_4"; exon_id "18_36578572_36578702_+"; exonnum "32"; txlen "4266";
18	ENSEMBL114_rn	exon	36578572	36578702	0.00940657082432595	+	.	gene_id "ENSRNOG00000013116"; transcript_id "ENSRNOG00000013116_tx_5"; exon_id "18_36578572_36578702_+"; exonnum "6"; txlen "1666";
18	ensembl	exon	36580978	36581068	0	+	.	gene_id "ENSRNOG00000013116"; gene_version "10"; transcript_id "ENSRNOT00000017522"; transcript_version "10"; exon_number "31"; gene_name "Spink5"; gene_source "ensembl"; gene_biotype "protein_coding"; transcript_name "Spink5-201"; transcript_source "ensembl"; transcript_biotype "protein_coding"; exon_id "ENSRNOE00000125115"; exon_version "4"; tag "Ensembl_canonical";
18	ensembl	CDS	36580978	36581068	0	+	1	gene_id "ENSRNOG00000013116"; gene_version "10"; transcript_id "ENSRNOT00000017522"; transcript_version "10"; exon_number "31"; gene_name "Spink5"; gene_source "ensembl"; gene_biotype "protein_coding"; transcript_name "Spink5-201"; transcript_source "ensembl"; transcript_biotype "protein_coding"; protein_id "ENSRNOP00000017522"; protein_version "6"; tag "Ensembl_canonical";
18	ENSEMBL114_rn	exon	36580978	36581068	0.351154057359956	+	.	gene_id "ENSRNOG00000013116"; transcript_id "ENSRNOG00000013116_tx_1"; exon_id "18_36580978_36581068_+"; exonnum "32"; txlen "4299";
18	ENSEMBL114_rn	exon	36580978	36581068	0.0647569642637047	+	.	gene_id "ENSRNOG00000013116"; transcript_id "ENSRNOG00000013116_tx_2"; exon_id "18_36580978_36581068_+"; exonnum "32"; txlen "4215";
18	ENSEMBL114_rn	exon	36580978	36581068	0.0376539336183056	+	.	gene_id "ENSRNOG00000013116"; transcript_id "ENSRNOG00000013116_tx_3"; exon_id "18_36580978_36581068_+"; exonnum "33"; txlen "4350";
18	ENSEMBL114_rn	exon	36580978	36581068	0.0172534973352919	+	.	gene_id "ENSRNOG00000013116"; transcript_id "ENSRNOG00000013116_tx_4"; exon_id "18_36580978_36581068_+"; exonnum "33"; txlen "4266";
18	ENSEMBL114_rn	exon	36580978	36581068	0.00940657082432595	+	.	gene_id "ENSRNOG00000013116"; transcript_id "ENSRNOG00000013116_tx_5"; exon_id "18_36580978_36581068_+"; exonnum "7"; txlen "1666";
18	ensembl	CDS	36582781	36582795	0	+	0	gene_id "ENSRNOG00000013116"; gene_version "10"; transcript_id "ENSRNOT00000017522"; transcript_version "10"; exon_number "32"; gene_name "Spink5"; gene_source "ensembl"; gene_biotype "protein_coding"; transcript_name "Spink5-201"; transcript_source "ensembl"; transcript_biotype "protein_coding"; protein_id "ENSRNOP00000017522"; protein_version "6"; tag "Ensembl_canonical";
18	ensembl	exon	36582781	36583799	0	+	.	gene_id "ENSRNOG00000013116"; gene_version "10"; transcript_id "ENSRNOT00000017522"; transcript_version "10"; exon_number "32"; gene_name "Spink5"; gene_source "ensembl"; gene_biotype "protein_coding"; transcript_name "Spink5-201"; transcript_source "ensembl"; transcript_biotype "protein_coding"; exon_id "ENSRNOE00000744010"; exon_version "1"; tag "Ensembl_canonical";
18	ENSEMBL114_rn	exon	36582781	36583799	0.351154057359956	+	.	gene_id "ENSRNOG00000013116"; transcript_id "ENSRNOG00000013116_tx_1"; exon_id "18_36582781_36583799_+"; exonnum "33"; txlen "4299";
18	ENSEMBL114_rn	exon	36582781	36583799	0.0647569642637047	+	.	gene_id "ENSRNOG00000013116"; transcript_id "ENSRNOG00000013116_tx_2"; exon_id "18_36582781_36583799_+"; exonnum "33"; txlen "4215";
18	ENSEMBL114_rn	exon	36582781	36583799	0.0376539336183056	+	.	gene_id "ENSRNOG00000013116"; transcript_id "ENSRNOG00000013116_tx_3"; exon_id "18_36582781_36583799_+"; exonnum "34"; txlen "4350";
18	ENSEMBL114_rn	exon	36582781	36583799	0.0172534973352919	+	.	gene_id "ENSRNOG00000013116"; transcript_id "ENSRNOG00000013116_tx_4"; exon_id "18_36582781_36583799_+"; exonnum "34"; txlen "4266";
18	ENSEMBL114_rn	exon	36582781	36583799	0.00940657082432595	+	.	gene_id "ENSRNOG00000013116"; transcript_id "ENSRNOG00000013116_tx_5"; exon_id "18_36582781_36583799_+"; exonnum "8"; txlen "1666";
18	ensembl	stop_codon	36582796	36582798	0	+	0	gene_id "ENSRNOG00000013116"; gene_version "10"; transcript_id "ENSRNOT00000017522"; transcript_version "10"; exon_number "32"; gene_name "Spink5"; gene_source "ensembl"; gene_biotype "protein_coding"; transcript_name "Spink5-201"; transcript_source "ensembl"; transcript_biotype "protein_coding"; tag "Ensembl_canonical";
18	ensembl	three_prime_utr	36582799	36583799	0	+	.	gene_id "ENSRNOG00000013116"; gene_version "10"; transcript_id "ENSRNOT00000017522"; transcript_version "10"; gene_name "Spink5"; gene_source "ensembl"; gene_biotype "protein_coding"; transcript_name "Spink5-201"; transcript_source "ensembl"; transcript_biotype "protein_coding"; tag "Ensembl_canonical";
18	ensembl	exon	36589131	36589274	0	+	.	gene_id "ENSRNOG00000028902"; gene_version "4"; transcript_id "ENSRNOT00000048335"; transcript_version "4"; exon_number "1"; gene_name "Spink14"; gene_source "ensembl"; gene_biotype "protein_coding"; transcript_name "Spink14-201"; transcript_source "ensembl"; transcript_biotype "protein_coding"; exon_id "ENSRNOE00000704056"; exon_version "1"; tag "Ensembl_canonical";
18	ensembl	five_prime_utr	36589131	36589274	0	+	.	gene_id "ENSRNOG00000028902"; gene_version "4"; transcript_id "ENSRNOT00000048335"; transcript_version "4"; gene_name "Spink14"; gene_source "ensembl"; gene_biotype "protein_coding"; transcript_name "Spink14-201"; transcript_source "ensembl"; transcript_biotype "protein_coding"; tag "Ensembl_canonical";
18	ENSEMBL114_rn	exon	36589131	36589274	0.350455168709869	+	.	gene_id "ENSRNOG00000028902"; transcript_id "ENSRNOG00000028902_tx_1"; exon_id "18_36589131_36589274_+"; exonnum "1"; txlen "606";
18	ensembl	gene	36589131	36593038	0	+	.	gene_id "ENSRNOG00000028902"; gene_version "4"; gene_name "Spink14"; gene_source "ensembl"; gene_biotype "protein_coding";
18	ensembl	transcript	36589131	36593038	0	+	.	gene_id "ENSRNOG00000028902"; gene_version "4"; transcript_id "ENSRNOT00000048335"; transcript_version "4"; gene_name "Spink14"; gene_source "ensembl"; gene_biotype "protein_coding"; transcript_name "Spink14-201"; transcript_source "ensembl"; transcript_biotype "protein_coding"; tag "Ensembl_canonical";
18	ensembl	five_prime_utr	36590075	36590116	0	+	.	gene_id "ENSRNOG00000028902"; gene_version "4"; transcript_id "ENSRNOT00000048335"; transcript_version "4"; gene_name "Spink14"; gene_source "ensembl"; gene_biotype "protein_coding"; transcript_name "Spink14-201"; transcript_source "ensembl"; transcript_biotype "protein_coding"; tag "Ensembl_canonical";
18	ensembl	exon	36590075	36590186	0	+	.	gene_id "ENSRNOG00000028902"; gene_version "4"; transcript_id "ENSRNOT00000048335"; transcript_version "4"; exon_number "2"; gene_name "Spink14"; gene_source "ensembl"; gene_biotype "protein_coding"; transcript_name "Spink14-201"; transcript_source "ensembl"; transcript_biotype "protein_coding"; exon_id "ENSRNOE00000277520"; exon_version "2"; tag "Ensembl_canonical";
18	ENSEMBL114_rn	exon	36590075	36590186	0.350455168709869	+	.	gene_id "ENSRNOG00000028902"; transcript_id "ENSRNOG00000028902_tx_1"; exon_id "18_36590075_36590186_+"; exonnum "2"; txlen "606";
18	ensembl	start_codon	36590117	36590119	0	+	0	gene_id "ENSRNOG00000028902"; gene_version "4"; transcript_id "ENSRNOT00000048335"; transcript_version "4"; exon_number "2"; gene_name "Spink14"; gene_source "ensembl"; gene_biotype "protein_coding"; transcript_name "Spink14-201"; transcript_source "ensembl"; transcript_biotype "protein_coding"; tag "Ensembl_canonical";
18	ensembl	CDS	36590117	36590186	0	+	0	gene_id "ENSRNOG00000028902"; gene_version "4"; transcript_id "ENSRNOT00000048335"; transcript_version "4"; exon_number "2"; gene_name "Spink14"; gene_source "ensembl"; gene_biotype "protein_coding"; transcript_name "Spink14-201"; transcript_source "ensembl"; transcript_biotype "protein_coding"; protein_id "ENSRNOP00000041361"; protein_version "2"; tag "Ensembl_canonical";
18	ensembl	exon	36590834	36590877	0	+	.	gene_id "ENSRNOG00000028902"; gene_version "4"; transcript_id "ENSRNOT00000048335"; transcript_version "4"; exon_number "3"; gene_name "Spink14"; gene_source "ensembl"; gene_biotype "protein_coding"; transcript_name "Spink14-201"; transcript_source "ensembl"; transcript_biotype "protein_coding"; exon_id "ENSRNOE00000360474"; exon_version "1"; tag "Ensembl_canonical";
18	ensembl	CDS	36590834	36590877	0	+	2	gene_id "ENSRNOG00000028902"; gene_version "4"; transcript_id "ENSRNOT00000048335"; transcript_version "4"; exon_number "3"; gene_name "Spink14"; gene_source "ensembl"; gene_biotype "protein_coding"; transcript_name "Spink14-201"; transcript_source "ensembl"; transcript_biotype "protein_coding"; protein_id "ENSRNOP00000041361"; protein_version "2"; tag "Ensembl_canonical";
18	ENSEMBL114_rn	exon	36590834	36590877	0.350455168709869	+	.	gene_id "ENSRNOG00000028902"; transcript_id "ENSRNOG00000028902_tx_1"; exon_id "18_36590834_36590877_+"; exonnum "3"; txlen "606";
18	ensembl	exon	36592015	36592151	0	+	.	gene_id "ENSRNOG00000028902"; gene_version "4"; transcript_id "ENSRNOT00000048335"; transcript_version "4"; exon_number "4"; gene_name "Spink14"; gene_source "ensembl"; gene_biotype "protein_coding"; transcript_name "Spink14-201"; transcript_source "ensembl"; transcript_biotype "protein_coding"; exon_id "ENSRNOE00000345978"; exon_version "1"; tag "Ensembl_canonical";
18	ensembl	CDS	36592015	36592151	0	+	0	gene_id "ENSRNOG00000028902"; gene_version "4"; transcript_id "ENSRNOT00000048335"; transcript_version "4"; exon_number "4"; gene_name "Spink14"; gene_source "ensembl"; gene_biotype "protein_coding"; transcript_name "Spink14-201"; transcript_source "ensembl"; transcript_biotype "protein_coding"; protein_id "ENSRNOP00000041361"; protein_version "2"; tag "Ensembl_canonical";
18	ENSEMBL114_rn	exon	36592015	36592151	0.350455168709869	+	.	gene_id "ENSRNOG00000028902"; transcript_id "ENSRNOG00000028902_tx_1"; exon_id "18_36592015_36592151_+"; exonnum "4"; txlen "606";
18	ensembl	CDS	36592993	36593035	0	+	1	gene_id "ENSRNOG00000028902"; gene_version "4"; transcript_id "ENSRNOT00000048335"; transcript_version "4"; exon_number "5"; gene_name "Spink14"; gene_source "ensembl"; gene_biotype "protein_coding"; transcript_name "Spink14-201"; transcript_source "ensembl"; transcript_biotype "protein_coding"; protein_id "ENSRNOP00000041361"; protein_version "2"; tag "Ensembl_canonical";
18	ensembl	exon	36592993	36593038	0	+	.	gene_id "ENSRNOG00000028902"; gene_version "4"; transcript_id "ENSRNOT00000048335"; transcript_version "4"; exon_number "5"; gene_name "Spink14"; gene_source "ensembl"; gene_biotype "protein_coding"; transcript_name "Spink14-201"; transcript_source "ensembl"; transcript_biotype "protein_coding"; exon_id "ENSRNOE00000343533"; exon_version "2"; tag "Ensembl_canonical";
18	ensembl	stop_codon	36593036	36593038	0	+	0	gene_id "ENSRNOG00000028902"; gene_version "4"; transcript_id "ENSRNOT00000048335"; transcript_version "4"; exon_number "5"; gene_name "Spink14"; gene_source "ensembl"; gene_biotype "protein_coding"; transcript_name "Spink14-201"; transcript_source "ensembl"; transcript_biotype "protein_coding"; tag "Ensembl_canonical";
18	sraer114_ss	exon	36593140	36593308	0.350455168709869	+	.	gene_id "ENSRNOG00000028902"; transcript_id "ENSRNOG00000028902_tx_1"; exon_id "18_36593140_36593308_+"; exonnum "5"; txlen "606";
18	ensembl	five_prime_utr	36648725	36648801	0	+	.	gene_id "ENSRNOG00000013073"; gene_version "6"; transcript_id "ENSRNOT00000017489"; transcript_version "4"; gene_name "Spink6"; gene_source "ensembl"; gene_biotype "protein_coding"; transcript_name "Spink6-201"; transcript_source "ensembl"; transcript_biotype "protein_coding"; tag "Ensembl_canonical";
18	ensembl	five_prime_utr	36648725	36648801	0	+	.	gene_id "ENSRNOG00000013073"; gene_version "6"; transcript_id "ENSRNOT00000116763"; transcript_version "2"; gene_name "Spink6"; gene_source "ensembl"; gene_biotype "protein_coding"; transcript_name "Spink6-202"; transcript_source "ensembl"; transcript_biotype "protein_coding";
18	ensembl	exon	36648725	36648859	0	+	.	gene_id "ENSRNOG00000013073"; gene_version "6"; transcript_id "ENSRNOT00000017489"; transcript_version "4"; exon_number "1"; gene_name "Spink6"; gene_source "ensembl"; gene_biotype "protein_coding"; transcript_name "Spink6-201"; transcript_source "ensembl"; transcript_biotype "protein_coding"; exon_id "ENSRNOE00000238403"; exon_version "2"; tag "Ensembl_canonical";
18	ensembl	exon	36648725	36648859	0	+	.	gene_id "ENSRNOG00000013073"; gene_version "6"; transcript_id "ENSRNOT00000116763"; transcript_version "2"; exon_number "1"; gene_name "Spink6"; gene_source "ensembl"; gene_biotype "protein_coding"; transcript_name "Spink6-202"; transcript_source "ensembl"; transcript_biotype "protein_coding"; exon_id "ENSRNOE00000238403"; exon_version "2";
18	ensembl	gene	36648725	36660902	0	+	.	gene_id "ENSRNOG00000013073"; gene_version "6"; gene_name "Spink6"; gene_source "ensembl"; gene_biotype "protein_coding";
18	ensembl	transcript	36648725	36660902	0	+	.	gene_id "ENSRNOG00000013073"; gene_version "6"; transcript_id "ENSRNOT00000017489"; transcript_version "4"; gene_name "Spink6"; gene_source "ensembl"; gene_biotype "protein_coding"; transcript_name "Spink6-201"; transcript_source "ensembl"; transcript_biotype "protein_coding"; tag "Ensembl_canonical";
18	ensembl	transcript	36648725	36660902	0	+	.	gene_id "ENSRNOG00000013073"; gene_version "6"; transcript_id "ENSRNOT00000116763"; transcript_version "2"; gene_name "Spink6"; gene_source "ensembl"; gene_biotype "protein_coding"; transcript_name "Spink6-202"; transcript_source "ensembl"; transcript_biotype "protein_coding";
18	ensembl	start_codon	36648802	36648804	0	+	0	gene_id "ENSRNOG00000013073"; gene_version "6"; transcript_id "ENSRNOT00000017489"; transcript_version "4"; exon_number "1"; gene_name "Spink6"; gene_source "ensembl"; gene_biotype "protein_coding"; transcript_name "Spink6-201"; transcript_source "ensembl"; transcript_biotype "protein_coding"; tag "Ensembl_canonical";
18	ensembl	start_codon	36648802	36648804	0	+	0	gene_id "ENSRNOG00000013073"; gene_version "6"; transcript_id "ENSRNOT00000116763"; transcript_version "2"; exon_number "1"; gene_name "Spink6"; gene_source "ensembl"; gene_biotype "protein_coding"; transcript_name "Spink6-202"; transcript_source "ensembl"; transcript_biotype "protein_coding";
18	ensembl	CDS	36648802	36648859	0	+	0	gene_id "ENSRNOG00000013073"; gene_version "6"; transcript_id "ENSRNOT00000017489"; transcript_version "4"; exon_number "1"; gene_name "Spink6"; gene_source "ensembl"; gene_biotype "protein_coding"; transcript_name "Spink6-201"; transcript_source "ensembl"; transcript_biotype "protein_coding"; protein_id "ENSRNOP00000017489"; protein_version "1"; tag "Ensembl_canonical";
18	ensembl	CDS	36648802	36648859	0	+	0	gene_id "ENSRNOG00000013073"; gene_version "6"; transcript_id "ENSRNOT00000116763"; transcript_version "2"; exon_number "1"; gene_name "Spink6"; gene_source "ensembl"; gene_biotype "protein_coding"; transcript_name "Spink6-202"; transcript_source "ensembl"; transcript_biotype "protein_coding"; protein_id "ENSRNOP00000086998"; protein_version "1";
18	ensembl	exon	36651492	36651514	0	+	.	gene_id "ENSRNOG00000013073"; gene_version "6"; transcript_id "ENSRNOT00000017489"; transcript_version "4"; exon_number "2"; gene_name "Spink6"; gene_source "ensembl"; gene_biotype "protein_coding"; transcript_name "Spink6-201"; transcript_source "ensembl"; transcript_biotype "protein_coding"; exon_id "ENSRNOE00000124627"; exon_version "1"; tag "Ensembl_canonical";
18	ensembl	CDS	36651492	36651514	0	+	2	gene_id "ENSRNOG00000013073"; gene_version "6"; transcript_id "ENSRNOT00000017489"; transcript_version "4"; exon_number "2"; gene_name "Spink6"; gene_source "ensembl"; gene_biotype "protein_coding"; transcript_name "Spink6-201"; transcript_source "ensembl"; transcript_biotype "protein_coding"; protein_id "ENSRNOP00000017489"; protein_version "1"; tag "Ensembl_canonical";
18	ensembl	exon	36651492	36651514	0	+	.	gene_id "ENSRNOG00000013073"; gene_version "6"; transcript_id "ENSRNOT00000116763"; transcript_version "2"; exon_number "2"; gene_name "Spink6"; gene_source "ensembl"; gene_biotype "protein_coding"; transcript_name "Spink6-202"; transcript_source "ensembl"; transcript_biotype "protein_coding"; exon_id "ENSRNOE00000124627"; exon_version "1";
18	ensembl	CDS	36651492	36651514	0	+	2	gene_id "ENSRNOG00000013073"; gene_version "6"; transcript_id "ENSRNOT00000116763"; transcript_version "2"; exon_number "2"; gene_name "Spink6"; gene_source "ensembl"; gene_biotype "protein_coding"; transcript_name "Spink6-202"; transcript_source "ensembl"; transcript_biotype "protein_coding"; protein_id "ENSRNOP00000086998"; protein_version "1";
18	ensembl	exon	36657220	36657294	0	+	.	gene_id "ENSRNOG00000013073"; gene_version "6"; transcript_id "ENSRNOT00000017489"; transcript_version "4"; exon_number "3"; gene_name "Spink6"; gene_source "ensembl"; gene_biotype "protein_coding"; transcript_name "Spink6-201"; transcript_source "ensembl"; transcript_biotype "protein_coding"; exon_id "ENSRNOE00000124669"; exon_version "1"; tag "Ensembl_canonical";
18	ensembl	CDS	36657220	36657294	0	+	0	gene_id "ENSRNOG00000013073"; gene_version "6"; transcript_id "ENSRNOT00000017489"; transcript_version "4"; exon_number "3"; gene_name "Spink6"; gene_source "ensembl"; gene_biotype "protein_coding"; transcript_name "Spink6-201"; transcript_source "ensembl"; transcript_biotype "protein_coding"; protein_id "ENSRNOP00000017489"; protein_version "1"; tag "Ensembl_canonical";
18	ensembl	exon	36659541	36659656	0	+	.	gene_id "ENSRNOG00000013073"; gene_version "6"; transcript_id "ENSRNOT00000017489"; transcript_version "4"; exon_number "4"; gene_name "Spink6"; gene_source "ensembl"; gene_biotype "protein_coding"; transcript_name "Spink6-201"; transcript_source "ensembl"; transcript_biotype "protein_coding"; exon_id "ENSRNOE00000124728"; exon_version "1"; tag "Ensembl_canonical";
18	ensembl	CDS	36659541	36659656	0	+	0	gene_id "ENSRNOG00000013073"; gene_version "6"; transcript_id "ENSRNOT00000017489"; transcript_version "4"; exon_number "4"; gene_name "Spink6"; gene_source "ensembl"; gene_biotype "protein_coding"; transcript_name "Spink6-201"; transcript_source "ensembl"; transcript_biotype "protein_coding"; protein_id "ENSRNOP00000017489"; protein_version "1"; tag "Ensembl_canonical";
18	ensembl	exon	36659541	36659656	0	+	.	gene_id "ENSRNOG00000013073"; gene_version "6"; transcript_id "ENSRNOT00000116763"; transcript_version "2"; exon_number "3"; gene_name "Spink6"; gene_source "ensembl"; gene_biotype "protein_coding"; transcript_name "Spink6-202"; transcript_source "ensembl"; transcript_biotype "protein_coding"; exon_id "ENSRNOE00000124728"; exon_version "1";
18	ensembl	CDS	36659541	36659656	0	+	0	gene_id "ENSRNOG00000013073"; gene_version "6"; transcript_id "ENSRNOT00000116763"; transcript_version "2"; exon_number "3"; gene_name "Spink6"; gene_source "ensembl"; gene_biotype "protein_coding"; transcript_name "Spink6-202"; transcript_source "ensembl"; transcript_biotype "protein_coding"; protein_id "ENSRNOP00000086998"; protein_version "1";
18	ensembl	CDS	36660666	36660708	0	+	1	gene_id "ENSRNOG00000013073"; gene_version "6"; transcript_id "ENSRNOT00000017489"; transcript_version "4"; exon_number "5"; gene_name "Spink6"; gene_source "ensembl"; gene_biotype "protein_coding"; transcript_name "Spink6-201"; transcript_source "ensembl"; transcript_biotype "protein_coding"; protein_id "ENSRNOP00000017489"; protein_version "1"; tag "Ensembl_canonical";
18	ensembl	CDS	36660666	36660708	0	+	1	gene_id "ENSRNOG00000013073"; gene_version "6"; transcript_id "ENSRNOT00000116763"; transcript_version "2"; exon_number "4"; gene_name "Spink6"; gene_source "ensembl"; gene_biotype "protein_coding"; transcript_name "Spink6-202"; transcript_source "ensembl"; transcript_biotype "protein_coding"; protein_id "ENSRNOP00000086998"; protein_version "1";
18	ensembl	exon	36660666	36660902	0	+	.	gene_id "ENSRNOG00000013073"; gene_version "6"; transcript_id "ENSRNOT00000017489"; transcript_version "4"; exon_number "5"; gene_name "Spink6"; gene_source "ensembl"; gene_biotype "protein_coding"; transcript_name "Spink6-201"; transcript_source "ensembl"; transcript_biotype "protein_coding"; exon_id "ENSRNOE00000762507"; exon_version "1"; tag "Ensembl_canonical";
18	ensembl	exon	36660666	36660902	0	+	.	gene_id "ENSRNOG00000013073"; gene_version "6"; transcript_id "ENSRNOT00000116763"; transcript_version "2"; exon_number "4"; gene_name "Spink6"; gene_source "ensembl"; gene_biotype "protein_coding"; transcript_name "Spink6-202"; transcript_source "ensembl"; transcript_biotype "protein_coding"; exon_id "ENSRNOE00000762507"; exon_version "1";
18	ensembl	stop_codon	36660709	36660711	0	+	0	gene_id "ENSRNOG00000013073"; gene_version "6"; transcript_id "ENSRNOT00000017489"; transcript_version "4"; exon_number "5"; gene_name "Spink6"; gene_source "ensembl"; gene_biotype "protein_coding"; transcript_name "Spink6-201"; transcript_source "ensembl"; transcript_biotype "protein_coding"; tag "Ensembl_canonical";
18	ensembl	stop_codon	36660709	36660711	0	+	0	gene_id "ENSRNOG00000013073"; gene_version "6"; transcript_id "ENSRNOT00000116763"; transcript_version "2"; exon_number "4"; gene_name "Spink6"; gene_source "ensembl"; gene_biotype "protein_coding"; transcript_name "Spink6-202"; transcript_source "ensembl"; transcript_biotype "protein_coding";
18	ensembl	three_prime_utr	36660712	36660902	0	+	.	gene_id "ENSRNOG00000013073"; gene_version "6"; transcript_id "ENSRNOT00000017489"; transcript_version "4"; gene_name "Spink6"; gene_source "ensembl"; gene_biotype "protein_coding"; transcript_name "Spink6-201"; transcript_source "ensembl"; transcript_biotype "protein_coding"; tag "Ensembl_canonical";
18	ensembl	three_prime_utr	36660712	36660902	0	+	.	gene_id "ENSRNOG00000013073"; gene_version "6"; transcript_id "ENSRNOT00000116763"; transcript_version "2"; gene_name "Spink6"; gene_source "ensembl"; gene_biotype "protein_coding"; transcript_name "Spink6-202"; transcript_source "ensembl"; transcript_biotype "protein_coding";
18	ensembl	exon	36677881	36677995	0	+	.	gene_id "ENSRNOG00000039251"; gene_version "3"; transcript_id "ENSRNOT00000060114"; transcript_version "3"; exon_number "1"; gene_name "Spink9"; gene_source "ensembl"; gene_biotype "protein_coding"; transcript_name "Spink9-201"; transcript_source "ensembl"; transcript_biotype "protein_coding"; exon_id "ENSRNOE00000407782"; exon_version "1"; tag "Ensembl_canonical"; projection_parent_transcript "ENSMUST00000239465.2";
18	ensembl	CDS	36677881	36677995	0	+	0	gene_id "ENSRNOG00000039251"; gene_version "3"; transcript_id "ENSRNOT00000060114"; transcript_version "3"; exon_number "1"; gene_name "Spink9"; gene_source "ensembl"; gene_biotype "protein_coding"; transcript_name "Spink9-201"; transcript_source "ensembl"; transcript_biotype "protein_coding"; protein_id "ENSRNOP00000056862"; protein_version "1"; tag "Ensembl_canonical"; projection_parent_transcript "ENSMUST00000239465.2";
18	ensembl	gene	36677881	36681163	0	+	.	gene_id "ENSRNOG00000039251"; gene_version "3"; gene_name "Spink9"; gene_source "ensembl"; gene_biotype "protein_coding";
18	ensembl	transcript	36677881	36681163	0	+	.	gene_id "ENSRNOG00000039251"; gene_version "3"; transcript_id "ENSRNOT00000060114"; transcript_version "3"; gene_name "Spink9"; gene_source "ensembl"; gene_biotype "protein_coding"; transcript_name "Spink9-201"; transcript_source "ensembl"; transcript_biotype "protein_coding"; tag "Ensembl_canonical"; projection_parent_transcript "ENSMUST00000239465.2";
18	ensembl	exon	36679559	36679584	0	+	.	gene_id "ENSRNOG00000039251"; gene_version "3"; transcript_id "ENSRNOT00000060114"; transcript_version "3"; exon_number "2"; gene_name "Spink9"; gene_source "ensembl"; gene_biotype "protein_coding"; transcript_name "Spink9-201"; transcript_source "ensembl"; transcript_biotype "protein_coding"; exon_id "ENSRNOE00000407781"; exon_version "1"; tag "Ensembl_canonical"; projection_parent_transcript "ENSMUST00000239465.2";
18	ensembl	CDS	36679559	36679584	0	+	2	gene_id "ENSRNOG00000039251"; gene_version "3"; transcript_id "ENSRNOT00000060114"; transcript_version "3"; exon_number "2"; gene_name "Spink9"; gene_source "ensembl"; gene_biotype "protein_coding"; transcript_name "Spink9-201"; transcript_source "ensembl"; transcript_biotype "protein_coding"; protein_id "ENSRNOP00000056862"; protein_version "1"; tag "Ensembl_canonical"; projection_parent_transcript "ENSMUST00000239465.2";
18	ensembl	exon	36680749	36680876	0	+	.	gene_id "ENSRNOG00000039251"; gene_version "3"; transcript_id "ENSRNOT00000060114"; transcript_version "3"; exon_number "3"; gene_name "Spink9"; gene_source "ensembl"; gene_biotype "protein_coding"; transcript_name "Spink9-201"; transcript_source "ensembl"; transcript_biotype "protein_coding"; exon_id "ENSRNOE00000407780"; exon_version "1"; tag "Ensembl_canonical"; projection_parent_transcript "ENSMUST00000239465.2";
18	ensembl	CDS	36680749	36680876	0	+	0	gene_id "ENSRNOG00000039251"; gene_version "3"; transcript_id "ENSRNOT00000060114"; transcript_version "3"; exon_number "3"; gene_name "Spink9"; gene_source "ensembl"; gene_biotype "protein_coding"; transcript_name "Spink9-201"; transcript_source "ensembl"; transcript_biotype "protein_coding"; protein_id "ENSRNOP00000056862"; protein_version "1"; tag "Ensembl_canonical"; projection_parent_transcript "ENSMUST00000239465.2";
18	ensembl	CDS	36681115	36681160	0	+	1	gene_id "ENSRNOG00000039251"; gene_version "3"; transcript_id "ENSRNOT00000060114"; transcript_version "3"; exon_number "4"; gene_name "Spink9"; gene_source "ensembl"; gene_biotype "protein_coding"; transcript_name "Spink9-201"; transcript_source "ensembl"; transcript_biotype "protein_coding"; protein_id "ENSRNOP00000056862"; protein_version "1"; tag "Ensembl_canonical"; projection_parent_transcript "ENSMUST00000239465.2";
18	ensembl	exon	36681115	36681163	0	+	.	gene_id "ENSRNOG00000039251"; gene_version "3"; transcript_id "ENSRNOT00000060114"; transcript_version "3"; exon_number "4"; gene_name "Spink9"; gene_source "ensembl"; gene_biotype "protein_coding"; transcript_name "Spink9-201"; transcript_source "ensembl"; transcript_biotype "protein_coding"; exon_id "ENSRNOE00000407779"; exon_version "1"; tag "Ensembl_canonical"; projection_parent_transcript "ENSMUST00000239465.2";
18	ensembl	stop_codon	36681161	36681163	0	+	0	gene_id "ENSRNOG00000039251"; gene_version "3"; transcript_id "ENSRNOT00000060114"; transcript_version "3"; exon_number "4"; gene_name "Spink9"; gene_source "ensembl"; gene_biotype "protein_coding"; transcript_name "Spink9-201"; transcript_source "ensembl"; transcript_biotype "protein_coding"; tag "Ensembl_canonical"; projection_parent_transcript "ENSMUST00000239465.2";
18	sraer114_es	exon	36691488	36691809	0.00731185497203816	+	.	gene_id "ENSRNOG00000067712"; transcript_id "ENSRNOG00000067712_tx_2"; exon_id "18_36691488_36691809_+"; exonnum "1"; txlen "1318";
18	sraer114_es	exon	36691488	36691809	0.00731185497203816	+	.	gene_id "ENSRNOG00000067712"; transcript_id "ENSRNOG00000067712_tx_3"; exon_id "18_36691488_36691809_+"; exonnum "1"; txlen "656";
18	sraer114_es	exon	36691488	36691809	0.00654218602761309	+	.	gene_id "ENSRNOG00000067712"; transcript_id "ENSRNOG00000067712_tx_4"; exon_id "18_36691488_36691809_+"; exonnum "1"; txlen "1375";
18	sraer114_mid	exon	36697317	36697373	0.00654218602761309	+	.	gene_id "ENSRNOG00000067712"; transcript_id "ENSRNOG00000067712_tx_4"; exon_id "18_36697317_36697373_+"; exonnum "2"; txlen "1375";
18	ensembl	start_codon	36699606	36699608	0	+	0	gene_id "ENSRNOG00000067712"; gene_version "2"; transcript_id "ENSRNOT00000114042"; transcript_version "2"; exon_number "1"; gene_name "Gm37797"; gene_source "ensembl"; gene_biotype "protein_coding"; transcript_name "Gm37797-201"; transcript_source "ensembl"; transcript_biotype "protein_coding"; tag "Ensembl_canonical"; projection_parent_transcript "ENSMUST00000212114.2";
18	ensembl	exon	36699606	36699654	0	+	.	gene_id "ENSRNOG00000067712"; gene_version "2"; transcript_id "ENSRNOT00000114042"; transcript_version "2"; exon_number "1"; gene_name "Gm37797"; gene_source "ensembl"; gene_biotype "protein_coding"; transcript_name "Gm37797-201"; transcript_source "ensembl"; transcript_biotype "protein_coding"; exon_id "ENSRNOE00000626271"; exon_version "1"; tag "Ensembl_canonical"; projection_parent_transcript "ENSMUST00000212114.2";
18	ensembl	CDS	36699606	36699654	0	+	0	gene_id "ENSRNOG00000067712"; gene_version "2"; transcript_id "ENSRNOT00000114042"; transcript_version "2"; exon_number "1"; gene_name "Gm37797"; gene_source "ensembl"; gene_biotype "protein_coding"; transcript_name "Gm37797-201"; transcript_source "ensembl"; transcript_biotype "protein_coding"; protein_id "ENSRNOP00000091733"; protein_version "1"; tag "Ensembl_canonical"; projection_parent_transcript "ENSMUST00000212114.2";
18	ENSEMBL114_rn	exon	36699606	36699654	0.499185080534526	+	.	gene_id "ENSRNOG00000067712"; transcript_id "ENSRNOG00000067712_tx_1"; exon_id "18_36699606_36699654_+"; exonnum "1"; txlen "980";
18	ensembl	gene	36699606	36702920	0	+	.	gene_id "ENSRNOG00000067712"; gene_version "2"; gene_name "Gm37797"; gene_source "ensembl"; gene_biotype "protein_coding";
18	ensembl	transcript	36699606	36702920	0	+	.	gene_id "ENSRNOG00000067712"; gene_version "2"; transcript_id "ENSRNOT00000114042"; transcript_version "2"; gene_name "Gm37797"; gene_source "ensembl"; gene_biotype "protein_coding"; transcript_name "Gm37797-201"; transcript_source "ensembl"; transcript_biotype "protein_coding"; tag "Ensembl_canonical"; projection_parent_transcript "ENSMUST00000212114.2";
18	sraer114_mid	exon	36699698	36699762	0.00731185497203816	+	.	gene_id "ENSRNOG00000067712"; transcript_id "ENSRNOG00000067712_tx_2"; exon_id "18_36699698_36699762_+"; exonnum "2"; txlen "1318";
18	sraer114_mid	exon	36699698	36699762	0.00731185497203816	+	.	gene_id "ENSRNOG00000067712"; transcript_id "ENSRNOG00000067712_tx_3"; exon_id "18_36699698_36699762_+"; exonnum "2"; txlen "656";
18	sraer114_mid	exon	36699698	36699762	0.00654218602761309	+	.	gene_id "ENSRNOG00000067712"; transcript_id "ENSRNOG00000067712_tx_4"; exon_id "18_36699698_36699762_+"; exonnum "3"; txlen "1375";
18	sraer114_ss	exon	36701008	36701276	0.00731185497203816	+	.	gene_id "ENSRNOG00000067712"; transcript_id "ENSRNOG00000067712_tx_3"; exon_id "18_36701008_36701276_+"; exonnum "3"; txlen "656";
18	ensembl	exon	36702193	36702497	0	+	.	gene_id "ENSRNOG00000067712"; gene_version "2"; transcript_id "ENSRNOT00000114042"; transcript_version "2"; exon_number "2"; gene_name "Gm37797"; gene_source "ensembl"; gene_biotype "protein_coding"; transcript_name "Gm37797-201"; transcript_source "ensembl"; transcript_biotype "protein_coding"; exon_id "ENSRNOE00000658189"; exon_version "1"; tag "Ensembl_canonical"; projection_parent_transcript "ENSMUST00000212114.2";
18	ensembl	CDS	36702193	36702497	0	+	2	gene_id "ENSRNOG00000067712"; gene_version "2"; transcript_id "ENSRNOT00000114042"; transcript_version "2"; exon_number "2"; gene_name "Gm37797"; gene_source "ensembl"; gene_biotype "protein_coding"; transcript_name "Gm37797-201"; transcript_source "ensembl"; transcript_biotype "protein_coding"; protein_id "ENSRNOP00000091733"; protein_version "1"; tag "Ensembl_canonical"; projection_parent_transcript "ENSMUST00000212114.2";
18	sraer114_mid	exon	36702193	36702890	0.499185080534526	+	.	gene_id "ENSRNOG00000067712"; transcript_id "ENSRNOG00000067712_tx_1"; exon_id "18_36702193_36702890_+"; exonnum "2"; txlen "980";
18	sraer114_mid	exon	36702193	36702890	0.00731185497203816	+	.	gene_id "ENSRNOG00000067712"; transcript_id "ENSRNOG00000067712_tx_2"; exon_id "18_36702193_36702890_+"; exonnum "3"; txlen "1318";
18	sraer114_mid	exon	36702193	36702890	0.00654218602761309	+	.	gene_id "ENSRNOG00000067712"; transcript_id "ENSRNOG00000067712_tx_4"; exon_id "18_36702193_36702890_+"; exonnum "4"; txlen "1375";
18	ensembl	exon	36702516	36702920	0	+	.	gene_id "ENSRNOG00000067712"; gene_version "2"; transcript_id "ENSRNOT00000114042"; transcript_version "2"; exon_number "3"; gene_name "Gm37797"; gene_source "ensembl"; gene_biotype "protein_coding"; transcript_name "Gm37797-201"; transcript_source "ensembl"; transcript_biotype "protein_coding"; exon_id "ENSRNOE00000651631"; exon_version "1"; tag "Ensembl_canonical"; projection_parent_transcript "ENSMUST00000212114.2";
18	ensembl	CDS	36702516	36702920	0	+	0	gene_id "ENSRNOG00000067712"; gene_version "2"; transcript_id "ENSRNOT00000114042"; transcript_version "2"; exon_number "3"; gene_name "Gm37797"; gene_source "ensembl"; gene_biotype "protein_coding"; transcript_name "Gm37797-201"; transcript_source "ensembl"; transcript_biotype "protein_coding"; protein_id "ENSRNOP00000091733"; protein_version "1"; tag "Ensembl_canonical"; projection_parent_transcript "ENSMUST00000212114.2";
18	sraer114_mid	exon	36704695	36704814	0.499185080534526	+	.	gene_id "ENSRNOG00000067712"; transcript_id "ENSRNOG00000067712_tx_1"; exon_id "18_36704695_36704814_+"; exonnum "3"; txlen "980";
18	sraer114_mid	exon	36704695	36704814	0.00731185497203816	+	.	gene_id "ENSRNOG00000067712"; transcript_id "ENSRNOG00000067712_tx_2"; exon_id "18_36704695_36704814_+"; exonnum "4"; txlen "1318";
18	sraer114_mid	exon	36704695	36704814	0.00654218602761309	+	.	gene_id "ENSRNOG00000067712"; transcript_id "ENSRNOG00000067712_tx_4"; exon_id "18_36704695_36704814_+"; exonnum "5"; txlen "1375";
18	sraer114_ss	exon	36706055	36706167	0.499185080534526	+	.	gene_id "ENSRNOG00000067712"; transcript_id "ENSRNOG00000067712_tx_1"; exon_id "18_36706055_36706167_+"; exonnum "4"; txlen "980";
18	sraer114_ss	exon	36706055	36706167	0.00731185497203816	+	.	gene_id "ENSRNOG00000067712"; transcript_id "ENSRNOG00000067712_tx_2"; exon_id "18_36706055_36706167_+"; exonnum "5"; txlen "1318";
18	sraer114_ss	exon	36706055	36706167	0.00654218602761309	+	.	gene_id "ENSRNOG00000067712"; transcript_id "ENSRNOG00000067712_tx_4"; exon_id "18_36706055_36706167_+"; exonnum "6"; txlen "1375";
18	sraer114_es	exon	36762989	36763460	0.461439250811736	+	.	gene_id "sraer114_gene_20463"; transcript_id "sraer114_gene_20463_tx_1"; exon_id "18_36762989_36763460_+"; exonnum "1"; txlen "3756";
18	sraer114_es	exon	36762989	36763460	0.0962526790745356	+	.	gene_id "sraer114_gene_20463"; transcript_id "sraer114_gene_20463_tx_2"; exon_id "18_36762989_36763460_+"; exonnum "1"; txlen "729";
18	sraer114_es	exon	36762989	36763460	0.0628089515994851	+	.	gene_id "sraer114_gene_20463"; transcript_id "sraer114_gene_20463_tx_3"; exon_id "18_36762989_36763460_+"; exonnum "1"; txlen "1011";
18	sraer114_es	exon	36762989	36763460	0.0428242851814671	+	.	gene_id "sraer114_gene_20463"; transcript_id "sraer114_gene_20463_tx_4"; exon_id "18_36762989_36763460_+"; exonnum "1"; txlen "529";
18	sraer114_ss	exon	36768359	36768897	0.0628089515994851	+	.	gene_id "sraer114_gene_20463"; transcript_id "sraer114_gene_20463_tx_3"; exon_id "18_36768359_36768897_+"; exonnum "2"; txlen "1011";
18	sraer114_ss	exon	36768551	36768607	0.0428242851814671	+	.	gene_id "sraer114_gene_20463"; transcript_id "sraer114_gene_20463_tx_4"; exon_id "18_36768551_36768607_+"; exonnum "2"; txlen "529";
18	sraer114_ss	exon	36787659	36790942	0.461439250811736	+	.	gene_id "sraer114_gene_20463"; transcript_id "sraer114_gene_20463_tx_1"; exon_id "18_36787659_36790942_+"; exonnum "2"; txlen "3756";
18	sraer114_ss	exon	36841986	36842242	0.0962526790745356	+	.	gene_id "sraer114_gene_20463"; transcript_id "sraer114_gene_20463_tx_2"; exon_id "18_36841986_36842242_+"; exonnum "2"; txlen "729";
18	sraer114_es	exon	36926834	36926963	0.0047507652805883	+	.	gene_id "ENSRNOG00000047186"; transcript_id "ENSRNOG00000047186_tx_5"; exon_id "18_36926834_36926963_+"; exonnum "1"; txlen "2919";
18	sraer114_es	exon	36926834	36926963	0.0047507652805883	+	.	gene_id "ENSRNOG00000047186"; transcript_id "ENSRNOG00000047186_tx_6"; exon_id "18_36926834_36926963_+"; exonnum "1"; txlen "2922";
18	sraer114_mid	exon	36930462	36930581	0.0047507652805883	+	.	gene_id "ENSRNOG00000047186"; transcript_id "ENSRNOG00000047186_tx_5"; exon_id "18_36930462_36930581_+"; exonnum "2"; txlen "2919";
18	sraer114_mid	exon	36930462	36930581	0.0047507652805883	+	.	gene_id "ENSRNOG00000047186"; transcript_id "ENSRNOG00000047186_tx_6"; exon_id "18_36930462_36930581_+"; exonnum "2"; txlen "2922";
18	sraer114_mid	exon	36952655	36952776	0.0047507652805883	+	.	gene_id "ENSRNOG00000047186"; transcript_id "ENSRNOG00000047186_tx_5"; exon_id "18_36952655_36952776_+"; exonnum "3"; txlen "2919";
18	sraer114_mid	exon	36952655	36952776	0.0047507652805883	+	.	gene_id "ENSRNOG00000047186"; transcript_id "ENSRNOG00000047186_tx_6"; exon_id "18_36952655_36952776_+"; exonnum "3"; txlen "2922";
18	ensembl	exon	36956191	36956275	0	+	.	gene_id "ENSRNOG00000047186"; gene_version "5"; transcript_id "ENSRNOT00000070817"; transcript_version "4"; exon_number "1"; gene_name "Myot"; gene_source "ensembl"; gene_biotype "protein_coding"; transcript_name "Myot-201"; transcript_source "ensembl"; transcript_biotype "protein_coding"; exon_id "ENSRNOE00000407736"; exon_version "2"; tag "Ensembl_canonical";
18	ensembl	five_prime_utr	36956191	36956275	0	+	.	gene_id "ENSRNOG00000047186"; gene_version "5"; transcript_id "ENSRNOT00000070817"; transcript_version "4"; gene_name "Myot"; gene_source "ensembl"; gene_biotype "protein_coding"; transcript_name "Myot-201"; transcript_source "ensembl"; transcript_biotype "protein_coding"; tag "Ensembl_canonical";
18	ENSEMBL114_rn	exon	36956191	36956275	428.769251243564	+	.	gene_id "ENSRNOG00000047186"; transcript_id "ENSRNOG00000047186_tx_2"; exon_id "18_36956191_36956275_+"; exonnum "1"; txlen "2749";
18	ENSEMBL114_rn	exon	36956191	36956275	263.422028712463	+	.	gene_id "ENSRNOG00000047186"; transcript_id "ENSRNOG00000047186_tx_3"; exon_id "18_36956191_36956275_+"; exonnum "1"; txlen "2635";
18	ENSEMBL114_rn	exon	36956191	36956275	258.827514370437	+	.	gene_id "ENSRNOG00000047186"; transcript_id "ENSRNOG00000047186_tx_4"; exon_id "18_36956191_36956275_+"; exonnum "1"; txlen "2752";
18	ensembl	gene	36956191	36976265	0	+	.	gene_id "ENSRNOG00000047186"; gene_version "5"; gene_name "Myot"; gene_source "ensembl"; gene_biotype "protein_coding";
18	ensembl	transcript	36956191	36976265	0	+	.	gene_id "ENSRNOG00000047186"; gene_version "5"; transcript_id "ENSRNOT00000070817"; transcript_version "4"; gene_name "Myot"; gene_source "ensembl"; gene_biotype "protein_coding"; transcript_name "Myot-201"; transcript_source "ensembl"; transcript_biotype "protein_coding"; tag "Ensembl_canonical";
18	sraer114_mid	exon	36959057	36959594	428.769251243564	+	.	gene_id "ENSRNOG00000047186"; transcript_id "ENSRNOG00000047186_tx_2"; exon_id "18_36959057_36959594_+"; exonnum "2"; txlen "2749";
18	sraer114_mid	exon	36959057	36959594	258.827514370437	+	.	gene_id "ENSRNOG00000047186"; transcript_id "ENSRNOG00000047186_tx_4"; exon_id "18_36959057_36959594_+"; exonnum "2"; txlen "2752";
18	ensembl	five_prime_utr	36959174	36959241	0	+	.	gene_id "ENSRNOG00000047186"; gene_version "5"; transcript_id "ENSRNOT00000070817"; transcript_version "4"; gene_name "Myot"; gene_source "ensembl"; gene_biotype "protein_coding"; transcript_name "Myot-201"; transcript_source "ensembl"; transcript_biotype "protein_coding"; tag "Ensembl_canonical";
18	ensembl	exon	36959174	36959594	0	+	.	gene_id "ENSRNOG00000047186"; gene_version "5"; transcript_id "ENSRNOT00000070817"; transcript_version "4"; exon_number "2"; gene_name "Myot"; gene_source "ensembl"; gene_biotype "protein_coding"; transcript_name "Myot-201"; transcript_source "ensembl"; transcript_biotype "protein_coding"; exon_id "ENSRNOE00000111333"; exon_version "5"; tag "Ensembl_canonical";
18	ENSEMBL114_rn	exon	36959174	36959594	263.422028712463	+	.	gene_id "ENSRNOG00000047186"; transcript_id "ENSRNOG00000047186_tx_3"; exon_id "18_36959174_36959594_+"; exonnum "2"; txlen "2635";
18	ENSEMBL114_rn	exon	36959174	36959594	0.0047507652805883	+	.	gene_id "ENSRNOG00000047186"; transcript_id "ENSRNOG00000047186_tx_5"; exon_id "18_36959174_36959594_+"; exonnum "4"; txlen "2919";
18	ENSEMBL114_rn	exon	36959174	36959594	0.0047507652805883	+	.	gene_id "ENSRNOG00000047186"; transcript_id "ENSRNOG00000047186_tx_6"; exon_id "18_36959174_36959594_+"; exonnum "4"; txlen "2922";
18	ensembl	start_codon	36959242	36959244	0	+	0	gene_id "ENSRNOG00000047186"; gene_version "5"; transcript_id "ENSRNOT00000070817"; transcript_version "4"; exon_number "2"; gene_name "Myot"; gene_source "ensembl"; gene_biotype "protein_coding"; transcript_name "Myot-201"; transcript_source "ensembl"; transcript_biotype "protein_coding"; tag "Ensembl_canonical";
18	ensembl	CDS	36959242	36959594	0	+	0	gene_id "ENSRNOG00000047186"; gene_version "5"; transcript_id "ENSRNOT00000070817"; transcript_version "4"; exon_number "2"; gene_name "Myot"; gene_source "ensembl"; gene_biotype "protein_coding"; transcript_name "Myot-201"; transcript_source "ensembl"; transcript_biotype "protein_coding"; protein_id "ENSRNOP00000066839"; protein_version "3"; tag "Ensembl_canonical";
18	ensembl	exon	36963587	36963761	0	+	.	gene_id "ENSRNOG00000047186"; gene_version "5"; transcript_id "ENSRNOT00000070817"; transcript_version "4"; exon_number "3"; gene_name "Myot"; gene_source "ensembl"; gene_biotype "protein_coding"; transcript_name "Myot-201"; transcript_source "ensembl"; transcript_biotype "protein_coding"; exon_id "ENSRNOE00000485758"; exon_version "1"; tag "Ensembl_canonical";
18	ensembl	CDS	36963587	36963761	0	+	1	gene_id "ENSRNOG00000047186"; gene_version "5"; transcript_id "ENSRNOT00000070817"; transcript_version "4"; exon_number "3"; gene_name "Myot"; gene_source "ensembl"; gene_biotype "protein_coding"; transcript_name "Myot-201"; transcript_source "ensembl"; transcript_biotype "protein_coding"; protein_id "ENSRNOP00000066839"; protein_version "3"; tag "Ensembl_canonical";
18	ENSEMBL114_rn	exon	36963587	36963761	428.769251243564	+	.	gene_id "ENSRNOG00000047186"; transcript_id "ENSRNOG00000047186_tx_2"; exon_id "18_36963587_36963761_+"; exonnum "3"; txlen "2749";
18	ENSEMBL114_rn	exon	36963587	36963761	263.422028712463	+	.	gene_id "ENSRNOG00000047186"; transcript_id "ENSRNOG00000047186_tx_3"; exon_id "18_36963587_36963761_+"; exonnum "3"; txlen "2635";
18	ENSEMBL114_rn	exon	36963587	36963761	258.827514370437	+	.	gene_id "ENSRNOG00000047186"; transcript_id "ENSRNOG00000047186_tx_4"; exon_id "18_36963587_36963761_+"; exonnum "3"; txlen "2752";
18	ENSEMBL114_rn	exon	36963587	36963761	0.0047507652805883	+	.	gene_id "ENSRNOG00000047186"; transcript_id "ENSRNOG00000047186_tx_5"; exon_id "18_36963587_36963761_+"; exonnum "5"; txlen "2919";
18	ENSEMBL114_rn	exon	36963587	36963761	0.0047507652805883	+	.	gene_id "ENSRNOG00000047186"; transcript_id "ENSRNOG00000047186_tx_6"; exon_id "18_36963587_36963761_+"; exonnum "5"; txlen "2922";
18	ensembl	exon	36964671	36964772	0	+	.	gene_id "ENSRNOG00000047186"; gene_version "5"; transcript_id "ENSRNOT00000070817"; transcript_version "4"; exon_number "4"; gene_name "Myot"; gene_source "ensembl"; gene_biotype "protein_coding"; transcript_name "Myot-201"; transcript_source "ensembl"; transcript_biotype "protein_coding"; exon_id "ENSRNOE00000490815"; exon_version "1"; tag "Ensembl_canonical";
18	ensembl	CDS	36964671	36964772	0	+	0	gene_id "ENSRNOG00000047186"; gene_version "5"; transcript_id "ENSRNOT00000070817"; transcript_version "4"; exon_number "4"; gene_name "Myot"; gene_source "ensembl"; gene_biotype "protein_coding"; transcript_name "Myot-201"; transcript_source "ensembl"; transcript_biotype "protein_coding"; protein_id "ENSRNOP00000066839"; protein_version "3"; tag "Ensembl_canonical";
18	ENSEMBL114_rn	exon	36964671	36964772	428.769251243564	+	.	gene_id "ENSRNOG00000047186"; transcript_id "ENSRNOG00000047186_tx_2"; exon_id "18_36964671_36964772_+"; exonnum "4"; txlen "2749";
18	ENSEMBL114_rn	exon	36964671	36964772	263.422028712463	+	.	gene_id "ENSRNOG00000047186"; transcript_id "ENSRNOG00000047186_tx_3"; exon_id "18_36964671_36964772_+"; exonnum "4"; txlen "2635";
18	ENSEMBL114_rn	exon	36964671	36964772	258.827514370437	+	.	gene_id "ENSRNOG00000047186"; transcript_id "ENSRNOG00000047186_tx_4"; exon_id "18_36964671_36964772_+"; exonnum "4"; txlen "2752";
18	ENSEMBL114_rn	exon	36964671	36964772	0.0047507652805883	+	.	gene_id "ENSRNOG00000047186"; transcript_id "ENSRNOG00000047186_tx_5"; exon_id "18_36964671_36964772_+"; exonnum "6"; txlen "2919";
18	ENSEMBL114_rn	exon	36964671	36964772	0.0047507652805883	+	.	gene_id "ENSRNOG00000047186"; transcript_id "ENSRNOG00000047186_tx_6"; exon_id "18_36964671_36964772_+"; exonnum "6"; txlen "2922";
18	sraer114_mid	exon	36967664	36967713	263.422028712463	+	.	gene_id "ENSRNOG00000047186"; transcript_id "ENSRNOG00000047186_tx_3"; exon_id "18_36967664_36967713_+"; exonnum "5"; txlen "2635";
18	sraer114_mid	exon	36967664	36967713	258.827514370437	+	.	gene_id "ENSRNOG00000047186"; transcript_id "ENSRNOG00000047186_tx_4"; exon_id "18_36967664_36967713_+"; exonnum "5"; txlen "2752";
18	sraer114_mid	exon	36967664	36967713	0.0047507652805883	+	.	gene_id "ENSRNOG00000047186"; transcript_id "ENSRNOG00000047186_tx_6"; exon_id "18_36967664_36967713_+"; exonnum "7"; txlen "2922";
18	ensembl	exon	36967667	36967713	0	+	.	gene_id "ENSRNOG00000047186"; gene_version "5"; transcript_id "ENSRNOT00000070817"; transcript_version "4"; exon_number "5"; gene_name "Myot"; gene_source "ensembl"; gene_biotype "protein_coding"; transcript_name "Myot-201"; transcript_source "ensembl"; transcript_biotype "protein_coding"; exon_id "ENSRNOE00000503610"; exon_version "3"; tag "Ensembl_canonical";
18	ensembl	CDS	36967667	36967713	0	+	0	gene_id "ENSRNOG00000047186"; gene_version "5"; transcript_id "ENSRNOT00000070817"; transcript_version "4"; exon_number "5"; gene_name "Myot"; gene_source "ensembl"; gene_biotype "protein_coding"; transcript_name "Myot-201"; transcript_source "ensembl"; transcript_biotype "protein_coding"; protein_id "ENSRNOP00000066839"; protein_version "3"; tag "Ensembl_canonical";
18	ENSEMBL114_rn	exon	36967667	36967713	428.769251243564	+	.	gene_id "ENSRNOG00000047186"; transcript_id "ENSRNOG00000047186_tx_2"; exon_id "18_36967667_36967713_+"; exonnum "5"; txlen "2749";
18	ENSEMBL114_rn	exon	36967667	36967713	0.0047507652805883	+	.	gene_id "ENSRNOG00000047186"; transcript_id "ENSRNOG00000047186_tx_5"; exon_id "18_36967667_36967713_+"; exonnum "7"; txlen "2919";
18	ensembl	exon	36968360	36968492	0	+	.	gene_id "ENSRNOG00000047186"; gene_version "5"; transcript_id "ENSRNOT00000070817"; transcript_version "4"; exon_number "6"; gene_name "Myot"; gene_source "ensembl"; gene_biotype "protein_coding"; transcript_name "Myot-201"; transcript_source "ensembl"; transcript_biotype "protein_coding"; exon_id "ENSRNOE00000512547"; exon_version "1"; tag "Ensembl_canonical";
18	ensembl	CDS	36968360	36968492	0	+	1	gene_id "ENSRNOG00000047186"; gene_version "5"; transcript_id "ENSRNOT00000070817"; transcript_version "4"; exon_number "6"; gene_name "Myot"; gene_source "ensembl"; gene_biotype "protein_coding"; transcript_name "Myot-201"; transcript_source "ensembl"; transcript_biotype "protein_coding"; protein_id "ENSRNOP00000066839"; protein_version "3"; tag "Ensembl_canonical";
18	ENSEMBL114_rn	exon	36968360	36968492	428.769251243564	+	.	gene_id "ENSRNOG00000047186"; transcript_id "ENSRNOG00000047186_tx_2"; exon_id "18_36968360_36968492_+"; exonnum "6"; txlen "2749";
18	ENSEMBL114_rn	exon	36968360	36968492	263.422028712463	+	.	gene_id "ENSRNOG00000047186"; transcript_id "ENSRNOG00000047186_tx_3"; exon_id "18_36968360_36968492_+"; exonnum "6"; txlen "2635";
18	ENSEMBL114_rn	exon	36968360	36968492	258.827514370437	+	.	gene_id "ENSRNOG00000047186"; transcript_id "ENSRNOG00000047186_tx_4"; exon_id "18_36968360_36968492_+"; exonnum "6"; txlen "2752";
18	ENSEMBL114_rn	exon	36968360	36968492	0.0047507652805883	+	.	gene_id "ENSRNOG00000047186"; transcript_id "ENSRNOG00000047186_tx_5"; exon_id "18_36968360_36968492_+"; exonnum "8"; txlen "2919";
18	ENSEMBL114_rn	exon	36968360	36968492	0.0047507652805883	+	.	gene_id "ENSRNOG00000047186"; transcript_id "ENSRNOG00000047186_tx_6"; exon_id "18_36968360_36968492_+"; exonnum "8"; txlen "2922";
18	ensembl	exon	36969985	36970192	0	+	.	gene_id "ENSRNOG00000047186"; gene_version "5"; transcript_id "ENSRNOT00000070817"; transcript_version "4"; exon_number "7"; gene_name "Myot"; gene_source "ensembl"; gene_biotype "protein_coding"; transcript_name "Myot-201"; transcript_source "ensembl"; transcript_biotype "protein_coding"; exon_id "ENSRNOE00000472157"; exon_version "1"; tag "Ensembl_canonical";
18	ensembl	CDS	36969985	36970192	0	+	0	gene_id "ENSRNOG00000047186"; gene_version "5"; transcript_id "ENSRNOT00000070817"; transcript_version "4"; exon_number "7"; gene_name "Myot"; gene_source "ensembl"; gene_biotype "protein_coding"; transcript_name "Myot-201"; transcript_source "ensembl"; transcript_biotype "protein_coding"; protein_id "ENSRNOP00000066839"; protein_version "3"; tag "Ensembl_canonical";
18	ENSEMBL114_rn	exon	36969985	36970192	428.769251243564	+	.	gene_id "ENSRNOG00000047186"; transcript_id "ENSRNOG00000047186_tx_2"; exon_id "18_36969985_36970192_+"; exonnum "7"; txlen "2749";
18	ENSEMBL114_rn	exon	36969985	36970192	263.422028712463	+	.	gene_id "ENSRNOG00000047186"; transcript_id "ENSRNOG00000047186_tx_3"; exon_id "18_36969985_36970192_+"; exonnum "7"; txlen "2635";
18	ENSEMBL114_rn	exon	36969985	36970192	258.827514370437	+	.	gene_id "ENSRNOG00000047186"; transcript_id "ENSRNOG00000047186_tx_4"; exon_id "18_36969985_36970192_+"; exonnum "7"; txlen "2752";
18	ENSEMBL114_rn	exon	36969985	36970192	0.0047507652805883	+	.	gene_id "ENSRNOG00000047186"; transcript_id "ENSRNOG00000047186_tx_5"; exon_id "18_36969985_36970192_+"; exonnum "9"; txlen "2919";
18	ENSEMBL114_rn	exon	36969985	36970192	0.0047507652805883	+	.	gene_id "ENSRNOG00000047186"; transcript_id "ENSRNOG00000047186_tx_6"; exon_id "18_36969985_36970192_+"; exonnum "9"; txlen "2922";
18	ensembl	exon	36974103	36974268	0	+	.	gene_id "ENSRNOG00000047186"; gene_version "5"; transcript_id "ENSRNOT00000070817"; transcript_version "4"; exon_number "8"; gene_name "Myot"; gene_source "ensembl"; gene_biotype "protein_coding"; transcript_name "Myot-201"; transcript_source "ensembl"; transcript_biotype "protein_coding"; exon_id "ENSRNOE00000463915"; exon_version "1"; tag "Ensembl_canonical";
18	ensembl	CDS	36974103	36974268	0	+	2	gene_id "ENSRNOG00000047186"; gene_version "5"; transcript_id "ENSRNOT00000070817"; transcript_version "4"; exon_number "8"; gene_name "Myot"; gene_source "ensembl"; gene_biotype "protein_coding"; transcript_name "Myot-201"; transcript_source "ensembl"; transcript_biotype "protein_coding"; protein_id "ENSRNOP00000066839"; protein_version "3"; tag "Ensembl_canonical";
18	ENSEMBL114_rn	exon	36974103	36974268	428.769251243564	+	.	gene_id "ENSRNOG00000047186"; transcript_id "ENSRNOG00000047186_tx_2"; exon_id "18_36974103_36974268_+"; exonnum "8"; txlen "2749";
18	ENSEMBL114_rn	exon	36974103	36974268	263.422028712463	+	.	gene_id "ENSRNOG00000047186"; transcript_id "ENSRNOG00000047186_tx_3"; exon_id "18_36974103_36974268_+"; exonnum "8"; txlen "2635";
18	ENSEMBL114_rn	exon	36974103	36974268	258.827514370437	+	.	gene_id "ENSRNOG00000047186"; transcript_id "ENSRNOG00000047186_tx_4"; exon_id "18_36974103_36974268_+"; exonnum "8"; txlen "2752";
18	ENSEMBL114_rn	exon	36974103	36974268	0.0047507652805883	+	.	gene_id "ENSRNOG00000047186"; transcript_id "ENSRNOG00000047186_tx_5"; exon_id "18_36974103_36974268_+"; exonnum "10"; txlen "2919";
18	ENSEMBL114_rn	exon	36974103	36974268	0.0047507652805883	+	.	gene_id "ENSRNOG00000047186"; transcript_id "ENSRNOG00000047186_tx_6"; exon_id "18_36974103_36974268_+"; exonnum "10"; txlen "2922";
18	ensembl	exon	36974795	36974928	0	+	.	gene_id "ENSRNOG00000047186"; gene_version "5"; transcript_id "ENSRNOT00000070817"; transcript_version "4"; exon_number "9"; gene_name "Myot"; gene_source "ensembl"; gene_biotype "protein_coding"; transcript_name "Myot-201"; transcript_source "ensembl"; transcript_biotype "protein_coding"; exon_id "ENSRNOE00000479751"; exon_version "1"; tag "Ensembl_canonical";
18	ensembl	CDS	36974795	36974928	0	+	1	gene_id "ENSRNOG00000047186"; gene_version "5"; transcript_id "ENSRNOT00000070817"; transcript_version "4"; exon_number "9"; gene_name "Myot"; gene_source "ensembl"; gene_biotype "protein_coding"; transcript_name "Myot-201"; transcript_source "ensembl"; transcript_biotype "protein_coding"; protein_id "ENSRNOP00000066839"; protein_version "3"; tag "Ensembl_canonical";
18	ENSEMBL114_rn	exon	36974795	36974928	428.769251243564	+	.	gene_id "ENSRNOG00000047186"; transcript_id "ENSRNOG00000047186_tx_2"; exon_id "18_36974795_36974928_+"; exonnum "9"; txlen "2749";
18	ENSEMBL114_rn	exon	36974795	36974928	263.422028712463	+	.	gene_id "ENSRNOG00000047186"; transcript_id "ENSRNOG00000047186_tx_3"; exon_id "18_36974795_36974928_+"; exonnum "9"; txlen "2635";
18	ENSEMBL114_rn	exon	36974795	36974928	258.827514370437	+	.	gene_id "ENSRNOG00000047186"; transcript_id "ENSRNOG00000047186_tx_4"; exon_id "18_36974795_36974928_+"; exonnum "9"; txlen "2752";
18	ENSEMBL114_rn	exon	36974795	36974928	0.0047507652805883	+	.	gene_id "ENSRNOG00000047186"; transcript_id "ENSRNOG00000047186_tx_5"; exon_id "18_36974795_36974928_+"; exonnum "11"; txlen "2919";
18	ENSEMBL114_rn	exon	36974795	36974928	0.0047507652805883	+	.	gene_id "ENSRNOG00000047186"; transcript_id "ENSRNOG00000047186_tx_6"; exon_id "18_36974795_36974928_+"; exonnum "11"; txlen "2922";
18	ensembl	CDS	36975105	36975274	0	+	2	gene_id "ENSRNOG00000047186"; gene_version "5"; transcript_id "ENSRNOT00000070817"; transcript_version "4"; exon_number "10"; gene_name "Myot"; gene_source "ensembl"; gene_biotype "protein_coding"; transcript_name "Myot-201"; transcript_source "ensembl"; transcript_biotype "protein_coding"; protein_id "ENSRNOP00000066839"; protein_version "3"; tag "Ensembl_canonical";
18	ensembl	exon	36975105	36976265	0	+	.	gene_id "ENSRNOG00000047186"; gene_version "5"; transcript_id "ENSRNOT00000070817"; transcript_version "4"; exon_number "10"; gene_name "Myot"; gene_source "ensembl"; gene_biotype "protein_coding"; transcript_name "Myot-201"; transcript_source "ensembl"; transcript_biotype "protein_coding"; exon_id "ENSRNOE00000115084"; exon_version "6"; tag "Ensembl_canonical";
18	ENSEMBL114_rn	exon	36975105	36976265	428.769251243564	+	.	gene_id "ENSRNOG00000047186"; transcript_id "ENSRNOG00000047186_tx_2"; exon_id "18_36975105_36976265_+"; exonnum "10"; txlen "2749";
18	ENSEMBL114_rn	exon	36975105	36976265	263.422028712463	+	.	gene_id "ENSRNOG00000047186"; transcript_id "ENSRNOG00000047186_tx_3"; exon_id "18_36975105_36976265_+"; exonnum "10"; txlen "2635";
18	ENSEMBL114_rn	exon	36975105	36976265	258.827514370437	+	.	gene_id "ENSRNOG00000047186"; transcript_id "ENSRNOG00000047186_tx_4"; exon_id "18_36975105_36976265_+"; exonnum "10"; txlen "2752";
18	ENSEMBL114_rn	exon	36975105	36976265	0.0047507652805883	+	.	gene_id "ENSRNOG00000047186"; transcript_id "ENSRNOG00000047186_tx_5"; exon_id "18_36975105_36976265_+"; exonnum "12"; txlen "2919";
18	ENSEMBL114_rn	exon	36975105	36976265	0.0047507652805883	+	.	gene_id "ENSRNOG00000047186"; transcript_id "ENSRNOG00000047186_tx_6"; exon_id "18_36975105_36976265_+"; exonnum "12"; txlen "2922";
18	ensembl	stop_codon	36975275	36975277	0	+	0	gene_id "ENSRNOG00000047186"; gene_version "5"; transcript_id "ENSRNOT00000070817"; transcript_version "4"; exon_number "10"; gene_name "Myot"; gene_source "ensembl"; gene_biotype "protein_coding"; transcript_name "Myot-201"; transcript_source "ensembl"; transcript_biotype "protein_coding"; tag "Ensembl_canonical";
18	ensembl	three_prime_utr	36975278	36976265	0	+	.	gene_id "ENSRNOG00000047186"; gene_version "5"; transcript_id "ENSRNOT00000070817"; transcript_version "4"; gene_name "Myot"; gene_source "ensembl"; gene_biotype "protein_coding"; transcript_name "Myot-201"; transcript_source "ensembl"; transcript_biotype "protein_coding"; tag "Ensembl_canonical";
18	ensembl	five_prime_utr	37001615	37001747	0	+	.	gene_id "ENSRNOG00000045895"; gene_version "5"; transcript_id "ENSRNOT00000073952"; transcript_version "5"; gene_name "Dcp2"; gene_source "ensembl"; gene_biotype "protein_coding"; transcript_name "Dcp2-203"; transcript_source "ensembl"; transcript_biotype "protein_coding";
18	ensembl	five_prime_utr	37001615	37001747	0	+	.	gene_id "ENSRNOG00000045895"; gene_version "5"; transcript_id "ENSRNOT00000067337"; transcript_version "6"; gene_name "Dcp2"; gene_source "ensembl"; gene_biotype "protein_coding"; transcript_name "Dcp2-202"; transcript_source "ensembl"; transcript_biotype "protein_coding";
18	ensembl	exon	37001615	37001800	0	+	.	gene_id "ENSRNOG00000045895"; gene_version "5"; transcript_id "ENSRNOT00000073952"; transcript_version "5"; exon_number "1"; gene_name "Dcp2"; gene_source "ensembl"; gene_biotype "protein_coding"; transcript_name "Dcp2-203"; transcript_source "ensembl"; transcript_biotype "protein_coding"; exon_id "ENSRNOE00000471479"; exon_version "1";
18	ensembl	exon	37001615	37001800	0	+	.	gene_id "ENSRNOG00000045895"; gene_version "5"; transcript_id "ENSRNOT00000067337"; transcript_version "6"; exon_number "1"; gene_name "Dcp2"; gene_source "ensembl"; gene_biotype "protein_coding"; transcript_name "Dcp2-202"; transcript_source "ensembl"; transcript_biotype "protein_coding"; exon_id "ENSRNOE00000471479"; exon_version "1";
18	ensembl	transcript	37001615	37009704	0	+	.	gene_id "ENSRNOG00000045895"; gene_version "5"; transcript_id "ENSRNOT00000073952"; transcript_version "5"; gene_name "Dcp2"; gene_source "ensembl"; gene_biotype "protein_coding"; transcript_name "Dcp2-203"; transcript_source "ensembl"; transcript_biotype "protein_coding";
18	ensembl	gene	37001615	37049939	0	+	.	gene_id "ENSRNOG00000045895"; gene_version "5"; gene_name "Dcp2"; gene_source "ensembl"; gene_biotype "protein_coding";
18	ensembl	transcript	37001615	37049939	0	+	.	gene_id "ENSRNOG00000045895"; gene_version "5"; transcript_id "ENSRNOT00000067337"; transcript_version "6"; gene_name "Dcp2"; gene_source "ensembl"; gene_biotype "protein_coding"; transcript_name "Dcp2-202"; transcript_source "ensembl"; transcript_biotype "protein_coding";
18	ensembl	five_prime_utr	37001632	37001747	0	+	.	gene_id "ENSRNOG00000045895"; gene_version "5"; transcript_id "ENSRNOT00000076060"; transcript_version "3"; gene_name "Dcp2"; gene_source "ensembl"; gene_biotype "protein_coding"; transcript_name "Dcp2-204"; transcript_source "ensembl"; transcript_biotype "protein_coding"; tag "Ensembl_canonical";
18	ensembl	exon	37001632	37001800	0	+	.	gene_id "ENSRNOG00000045895"; gene_version "5"; transcript_id "ENSRNOT00000076060"; transcript_version "3"; exon_number "1"; gene_name "Dcp2"; gene_source "ensembl"; gene_biotype "protein_coding"; transcript_name "Dcp2-204"; transcript_source "ensembl"; transcript_biotype "protein_coding"; exon_id "ENSRNOE00000515609"; exon_version "3"; tag "Ensembl_canonical";
18	ensembl	transcript	37001632	37042557	0	+	.	gene_id "ENSRNOG00000045895"; gene_version "5"; transcript_id "ENSRNOT00000076060"; transcript_version "3"; gene_name "Dcp2"; gene_source "ensembl"; gene_biotype "protein_coding"; transcript_name "Dcp2-204"; transcript_source "ensembl"; transcript_biotype "protein_coding"; tag "Ensembl_canonical";
18	ensembl	start_codon	37001748	37001750	0	+	0	gene_id "ENSRNOG00000045895"; gene_version "5"; transcript_id "ENSRNOT00000073952"; transcript_version "5"; exon_number "1"; gene_name "Dcp2"; gene_source "ensembl"; gene_biotype "protein_coding"; transcript_name "Dcp2-203"; transcript_source "ensembl"; transcript_biotype "protein_coding";
18	ensembl	start_codon	37001748	37001750	0	+	0	gene_id "ENSRNOG00000045895"; gene_version "5"; transcript_id "ENSRNOT00000076060"; transcript_version "3"; exon_number "1"; gene_name "Dcp2"; gene_source "ensembl"; gene_biotype "protein_coding"; transcript_name "Dcp2-204"; transcript_source "ensembl"; transcript_biotype "protein_coding"; tag "Ensembl_canonical";
18	ensembl	start_codon	37001748	37001750	0	+	0	gene_id "ENSRNOG00000045895"; gene_version "5"; transcript_id "ENSRNOT00000067337"; transcript_version "6"; exon_number "1"; gene_name "Dcp2"; gene_source "ensembl"; gene_biotype "protein_coding"; transcript_name "Dcp2-202"; transcript_source "ensembl"; transcript_biotype "protein_coding";
18	ensembl	CDS	37001748	37001800	0	+	0	gene_id "ENSRNOG00000045895"; gene_version "5"; transcript_id "ENSRNOT00000073952"; transcript_version "5"; exon_number "1"; gene_name "Dcp2"; gene_source "ensembl"; gene_biotype "protein_coding"; transcript_name "Dcp2-203"; transcript_source "ensembl"; transcript_biotype "protein_coding"; protein_id "ENSRNOP00000066996"; protein_version "2";
18	ensembl	CDS	37001748	37001800	0	+	0	gene_id "ENSRNOG00000045895"; gene_version "5"; transcript_id "ENSRNOT00000076060"; transcript_version "3"; exon_number "1"; gene_name "Dcp2"; gene_source "ensembl"; gene_biotype "protein_coding"; transcript_name "Dcp2-204"; transcript_source "ensembl"; transcript_biotype "protein_coding"; protein_id "ENSRNOP00000068347"; protein_version "3"; tag "Ensembl_canonical";
18	ensembl	CDS	37001748	37001800	0	+	0	gene_id "ENSRNOG00000045895"; gene_version "5"; transcript_id "ENSRNOT00000067337"; transcript_version "6"; exon_number "1"; gene_name "Dcp2"; gene_source "ensembl"; gene_biotype "protein_coding"; transcript_name "Dcp2-202"; transcript_source "ensembl"; transcript_biotype "protein_coding"; protein_id "ENSRNOP00000061373"; protein_version "5";
18	ensembl	exon	37009308	37009348	0	+	.	gene_id "ENSRNOG00000045895"; gene_version "5"; transcript_id "ENSRNOT00000015645"; transcript_version "9"; exon_number "1"; gene_name "Dcp2"; gene_source "ensembl"; gene_biotype "protein_coding"; transcript_name "Dcp2-201"; transcript_source "ensembl"; transcript_biotype "protein_coding"; exon_id "ENSRNOE00000584737"; exon_version "1";
18	ensembl	CDS	37009308	37009348	0	+	0	gene_id "ENSRNOG00000045895"; gene_version "5"; transcript_id "ENSRNOT00000015645"; transcript_version "9"; exon_number "1"; gene_name "Dcp2"; gene_source "ensembl"; gene_biotype "protein_coding"; transcript_name "Dcp2-201"; transcript_source "ensembl"; transcript_biotype "protein_coding"; protein_id "ENSRNOP00000015645"; protein_version "7";
18	ensembl	transcript	37009308	37037727	0	+	.	gene_id "ENSRNOG00000045895"; gene_version "5"; transcript_id "ENSRNOT00000015645"; transcript_version "9"; gene_name "Dcp2"; gene_source "ensembl"; gene_biotype "protein_coding"; transcript_name "Dcp2-201"; transcript_source "ensembl"; transcript_biotype "protein_coding";
18	ensembl	exon	37009511	37009635	0	+	.	gene_id "ENSRNOG00000045895"; gene_version "5"; transcript_id "ENSRNOT00000015645"; transcript_version "9"; exon_number "2"; gene_name "Dcp2"; gene_source "ensembl"; gene_biotype "protein_coding"; transcript_name "Dcp2-201"; transcript_source "ensembl"; transcript_biotype "protein_coding"; exon_id "ENSRNOE00000617514"; exon_version "1";
18	ensembl	CDS	37009511	37009635	0	+	1	gene_id "ENSRNOG00000045895"; gene_version "5"; transcript_id "ENSRNOT00000015645"; transcript_version "9"; exon_number "2"; gene_name "Dcp2"; gene_source "ensembl"; gene_biotype "protein_coding"; transcript_name "Dcp2-201"; transcript_source "ensembl"; transcript_biotype "protein_coding"; protein_id "ENSRNOP00000015645"; protein_version "7";
18	ensembl	exon	37009511	37009662	0	+	.	gene_id "ENSRNOG00000045895"; gene_version "5"; transcript_id "ENSRNOT00000076060"; transcript_version "3"; exon_number "2"; gene_name "Dcp2"; gene_source "ensembl"; gene_biotype "protein_coding"; transcript_name "Dcp2-204"; transcript_source "ensembl"; transcript_biotype "protein_coding"; exon_id "ENSRNOE00000454294"; exon_version "1"; tag "Ensembl_canonical";
18	ensembl	CDS	37009511	37009662	0	+	1	gene_id "ENSRNOG00000045895"; gene_version "5"; transcript_id "ENSRNOT00000076060"; transcript_version "3"; exon_number "2"; gene_name "Dcp2"; gene_source "ensembl"; gene_biotype "protein_coding"; transcript_name "Dcp2-204"; transcript_source "ensembl"; transcript_biotype "protein_coding"; protein_id "ENSRNOP00000068347"; protein_version "3"; tag "Ensembl_canonical";
18	ensembl	exon	37009511	37009662	0	+	.	gene_id "ENSRNOG00000045895"; gene_version "5"; transcript_id "ENSRNOT00000067337"; transcript_version "6"; exon_number "2"; gene_name "Dcp2"; gene_source "ensembl"; gene_biotype "protein_coding"; transcript_name "Dcp2-202"; transcript_source "ensembl"; transcript_biotype "protein_coding"; exon_id "ENSRNOE00000454294"; exon_version "1";
18	ensembl	CDS	37009511	37009662	0	+	1	gene_id "ENSRNOG00000045895"; gene_version "5"; transcript_id "ENSRNOT00000067337"; transcript_version "6"; exon_number "2"; gene_name "Dcp2"; gene_source "ensembl"; gene_biotype "protein_coding"; transcript_name "Dcp2-202"; transcript_source "ensembl"; transcript_biotype "protein_coding"; protein_id "ENSRNOP00000061373"; protein_version "5";
18	ensembl	exon	37009511	37009676	0	+	.	gene_id "ENSRNOG00000045895"; gene_version "5"; transcript_id "ENSRNOT00000073952"; transcript_version "5"; exon_number "2"; gene_name "Dcp2"; gene_source "ensembl"; gene_biotype "protein_coding"; transcript_name "Dcp2-203"; transcript_source "ensembl"; transcript_biotype "protein_coding"; exon_id "ENSRNOE00000638638"; exon_version "1";
18	ensembl	CDS	37009511	37009676	0	+	1	gene_id "ENSRNOG00000045895"; gene_version "5"; transcript_id "ENSRNOT00000073952"; transcript_version "5"; exon_number "2"; gene_name "Dcp2"; gene_source "ensembl"; gene_biotype "protein_coding"; transcript_name "Dcp2-203"; transcript_source "ensembl"; transcript_biotype "protein_coding"; protein_id "ENSRNOP00000066996"; protein_version "2";
18	ensembl	CDS	37009681	37009701	0	+	0	gene_id "ENSRNOG00000045895"; gene_version "5"; transcript_id "ENSRNOT00000073952"; transcript_version "5"; exon_number "3"; gene_name "Dcp2"; gene_source "ensembl"; gene_biotype "protein_coding"; transcript_name "Dcp2-203"; transcript_source "ensembl"; transcript_biotype "protein_coding"; protein_id "ENSRNOP00000066996"; protein_version "2";
18	ensembl	exon	37009681	37009704	0	+	.	gene_id "ENSRNOG00000045895"; gene_version "5"; transcript_id "ENSRNOT00000073952"; transcript_version "5"; exon_number "3"; gene_name "Dcp2"; gene_source "ensembl"; gene_biotype "protein_coding"; transcript_name "Dcp2-203"; transcript_source "ensembl"; transcript_biotype "protein_coding"; exon_id "ENSRNOE00000600583"; exon_version "1";
18	ensembl	stop_codon	37009702	37009704	0	+	0	gene_id "ENSRNOG00000045895"; gene_version "5"; transcript_id "ENSRNOT00000073952"; transcript_version "5"; exon_number "3"; gene_name "Dcp2"; gene_source "ensembl"; gene_biotype "protein_coding"; transcript_name "Dcp2-203"; transcript_source "ensembl"; transcript_biotype "protein_coding";
18	ensembl	exon	37013508	37013662	0	+	.	gene_id "ENSRNOG00000045895"; gene_version "5"; transcript_id "ENSRNOT00000015645"; transcript_version "9"; exon_number "3"; gene_name "Dcp2"; gene_source "ensembl"; gene_biotype "protein_coding"; transcript_name "Dcp2-201"; transcript_source "ensembl"; transcript_biotype "protein_coding"; exon_id "ENSRNOE00000470721"; exon_version "2";
18	ensembl	CDS	37013508	37013662	0	+	2	gene_id "ENSRNOG00000045895"; gene_version "5"; transcript_id "ENSRNOT00000015645"; transcript_version "9"; exon_number "3"; gene_name "Dcp2"; gene_source "ensembl"; gene_biotype "protein_coding"; transcript_name "Dcp2-201"; transcript_source "ensembl"; transcript_biotype "protein_coding"; protein_id "ENSRNOP00000015645"; protein_version "7";
18	ensembl	exon	37013535	37013662	0	+	.	gene_id "ENSRNOG00000045895"; gene_version "5"; transcript_id "ENSRNOT00000076060"; transcript_version "3"; exon_number "3"; gene_name "Dcp2"; gene_source "ensembl"; gene_biotype "protein_coding"; transcript_name "Dcp2-204"; transcript_source "ensembl"; transcript_biotype "protein_coding"; exon_id "ENSRNOE00000428497"; exon_version "3"; tag "Ensembl_canonical";
18	ensembl	CDS	37013535	37013662	0	+	2	gene_id "ENSRNOG00000045895"; gene_version "5"; transcript_id "ENSRNOT00000076060"; transcript_version "3"; exon_number "3"; gene_name "Dcp2"; gene_source "ensembl"; gene_biotype "protein_coding"; transcript_name "Dcp2-204"; transcript_source "ensembl"; transcript_biotype "protein_coding"; protein_id "ENSRNOP00000068347"; protein_version "3"; tag "Ensembl_canonical";
18	ensembl	exon	37013535	37013662	0	+	.	gene_id "ENSRNOG00000045895"; gene_version "5"; transcript_id "ENSRNOT00000067337"; transcript_version "6"; exon_number "3"; gene_name "Dcp2"; gene_source "ensembl"; gene_biotype "protein_coding"; transcript_name "Dcp2-202"; transcript_source "ensembl"; transcript_biotype "protein_coding"; exon_id "ENSRNOE00000428497"; exon_version "3";
18	ensembl	CDS	37013535	37013662	0	+	2	gene_id "ENSRNOG00000045895"; gene_version "5"; transcript_id "ENSRNOT00000067337"; transcript_version "6"; exon_number "3"; gene_name "Dcp2"; gene_source "ensembl"; gene_biotype "protein_coding"; transcript_name "Dcp2-202"; transcript_source "ensembl"; transcript_biotype "protein_coding"; protein_id "ENSRNOP00000061373"; protein_version "5";
18	ensembl	exon	37014297	37014395	0	+	.	gene_id "ENSRNOG00000045895"; gene_version "5"; transcript_id "ENSRNOT00000015645"; transcript_version "9"; exon_number "4"; gene_name "Dcp2"; gene_source "ensembl"; gene_biotype "protein_coding"; transcript_name "Dcp2-201"; transcript_source "ensembl"; transcript_biotype "protein_coding"; exon_id "ENSRNOE00000654502"; exon_version "1";
18	ensembl	CDS	37014297	37014395	0	+	0	gene_id "ENSRNOG00000045895"; gene_version "5"; transcript_id "ENSRNOT00000015645"; transcript_version "9"; exon_number "4"; gene_name "Dcp2"; gene_source "ensembl"; gene_biotype "protein_coding"; transcript_name "Dcp2-201"; transcript_source "ensembl"; transcript_biotype "protein_coding"; protein_id "ENSRNOP00000015645"; protein_version "7";
18	ensembl	exon	37014297	37014395	0	+	.	gene_id "ENSRNOG00000045895"; gene_version "5"; transcript_id "ENSRNOT00000076060"; transcript_version "3"; exon_number "4"; gene_name "Dcp2"; gene_source "ensembl"; gene_biotype "protein_coding"; transcript_name "Dcp2-204"; transcript_source "ensembl"; transcript_biotype "protein_coding"; exon_id "ENSRNOE00000654502"; exon_version "1"; tag "Ensembl_canonical";
18	ensembl	CDS	37014297	37014395	0	+	0	gene_id "ENSRNOG00000045895"; gene_version "5"; transcript_id "ENSRNOT00000076060"; transcript_version "3"; exon_number "4"; gene_name "Dcp2"; gene_source "ensembl"; gene_biotype "protein_coding"; transcript_name "Dcp2-204"; transcript_source "ensembl"; transcript_biotype "protein_coding"; protein_id "ENSRNOP00000068347"; protein_version "3"; tag "Ensembl_canonical";
18	ensembl	exon	37014297	37014395	0	+	.	gene_id "ENSRNOG00000045895"; gene_version "5"; transcript_id "ENSRNOT00000067337"; transcript_version "6"; exon_number "4"; gene_name "Dcp2"; gene_source "ensembl"; gene_biotype "protein_coding"; transcript_name "Dcp2-202"; transcript_source "ensembl"; transcript_biotype "protein_coding"; exon_id "ENSRNOE00000654502"; exon_version "1";
18	ensembl	CDS	37014297	37014395	0	+	0	gene_id "ENSRNOG00000045895"; gene_version "5"; transcript_id "ENSRNOT00000067337"; transcript_version "6"; exon_number "4"; gene_name "Dcp2"; gene_source "ensembl"; gene_biotype "protein_coding"; transcript_name "Dcp2-202"; transcript_source "ensembl"; transcript_biotype "protein_coding"; protein_id "ENSRNOP00000061373"; protein_version "5";
18	ensembl	exon	37019198	37019350	0	+	.	gene_id "ENSRNOG00000045895"; gene_version "5"; transcript_id "ENSRNOT00000015645"; transcript_version "9"; exon_number "5"; gene_name "Dcp2"; gene_source "ensembl"; gene_biotype "protein_coding"; transcript_name "Dcp2-201"; transcript_source "ensembl"; transcript_biotype "protein_coding"; exon_id "ENSRNOE00000626920"; exon_version "1";
18	ensembl	CDS	37019198	37019350	0	+	0	gene_id "ENSRNOG00000045895"; gene_version "5"; transcript_id "ENSRNOT00000015645"; transcript_version "9"; exon_number "5"; gene_name "Dcp2"; gene_source "ensembl"; gene_biotype "protein_coding"; transcript_name "Dcp2-201"; transcript_source "ensembl"; transcript_biotype "protein_coding"; protein_id "ENSRNOP00000015645"; protein_version "7";
18	ensembl	exon	37019198	37019350	0	+	.	gene_id "ENSRNOG00000045895"; gene_version "5"; transcript_id "ENSRNOT00000076060"; transcript_version "3"; exon_number "5"; gene_name "Dcp2"; gene_source "ensembl"; gene_biotype "protein_coding"; transcript_name "Dcp2-204"; transcript_source "ensembl"; transcript_biotype "protein_coding"; exon_id "ENSRNOE00000626920"; exon_version "1"; tag "Ensembl_canonical";
18	ensembl	CDS	37019198	37019350	0	+	0	gene_id "ENSRNOG00000045895"; gene_version "5"; transcript_id "ENSRNOT00000076060"; transcript_version "3"; exon_number "5"; gene_name "Dcp2"; gene_source "ensembl"; gene_biotype "protein_coding"; transcript_name "Dcp2-204"; transcript_source "ensembl"; transcript_biotype "protein_coding"; protein_id "ENSRNOP00000068347"; protein_version "3"; tag "Ensembl_canonical";
18	ensembl	exon	37019198	37019350	0	+	.	gene_id "ENSRNOG00000045895"; gene_version "5"; transcript_id "ENSRNOT00000067337"; transcript_version "6"; exon_number "5"; gene_name "Dcp2"; gene_source "ensembl"; gene_biotype "protein_coding"; transcript_name "Dcp2-202"; transcript_source "ensembl"; transcript_biotype "protein_coding"; exon_id "ENSRNOE00000626920"; exon_version "1";
18	ensembl	CDS	37019198	37019350	0	+	0	gene_id "ENSRNOG00000045895"; gene_version "5"; transcript_id "ENSRNOT00000067337"; transcript_version "6"; exon_number "5"; gene_name "Dcp2"; gene_source "ensembl"; gene_biotype "protein_coding"; transcript_name "Dcp2-202"; transcript_source "ensembl"; transcript_biotype "protein_coding"; protein_id "ENSRNOP00000061373"; protein_version "5";
18	ensembl	exon	37019445	37019557	0	+	.	gene_id "ENSRNOG00000045895"; gene_version "5"; transcript_id "ENSRNOT00000015645"; transcript_version "9"; exon_number "6"; gene_name "Dcp2"; gene_source "ensembl"; gene_biotype "protein_coding"; transcript_name "Dcp2-201"; transcript_source "ensembl"; transcript_biotype "protein_coding"; exon_id "ENSRNOE00000635884"; exon_version "1";
18	ensembl	CDS	37019445	37019557	0	+	0	gene_id "ENSRNOG00000045895"; gene_version "5"; transcript_id "ENSRNOT00000015645"; transcript_version "9"; exon_number "6"; gene_name "Dcp2"; gene_source "ensembl"; gene_biotype "protein_coding"; transcript_name "Dcp2-201"; transcript_source "ensembl"; transcript_biotype "protein_coding"; protein_id "ENSRNOP00000015645"; protein_version "7";
18	ensembl	exon	37019445	37019557	0	+	.	gene_id "ENSRNOG00000045895"; gene_version "5"; transcript_id "ENSRNOT00000076060"; transcript_version "3"; exon_number "6"; gene_name "Dcp2"; gene_source "ensembl"; gene_biotype "protein_coding"; transcript_name "Dcp2-204"; transcript_source "ensembl"; transcript_biotype "protein_coding"; exon_id "ENSRNOE00000635884"; exon_version "1"; tag "Ensembl_canonical";
18	ensembl	CDS	37019445	37019557	0	+	0	gene_id "ENSRNOG00000045895"; gene_version "5"; transcript_id "ENSRNOT00000076060"; transcript_version "3"; exon_number "6"; gene_name "Dcp2"; gene_source "ensembl"; gene_biotype "protein_coding"; transcript_name "Dcp2-204"; transcript_source "ensembl"; transcript_biotype "protein_coding"; protein_id "ENSRNOP00000068347"; protein_version "3"; tag "Ensembl_canonical";
18	ensembl	exon	37019445	37019557	0	+	.	gene_id "ENSRNOG00000045895"; gene_version "5"; transcript_id "ENSRNOT00000067337"; transcript_version "6"; exon_number "6"; gene_name "Dcp2"; gene_source "ensembl"; gene_biotype "protein_coding"; transcript_name "Dcp2-202"; transcript_source "ensembl"; transcript_biotype "protein_coding"; exon_id "ENSRNOE00000635884"; exon_version "1";
18	ensembl	CDS	37019445	37019557	0	+	0	gene_id "ENSRNOG00000045895"; gene_version "5"; transcript_id "ENSRNOT00000067337"; transcript_version "6"; exon_number "6"; gene_name "Dcp2"; gene_source "ensembl"; gene_biotype "protein_coding"; transcript_name "Dcp2-202"; transcript_source "ensembl"; transcript_biotype "protein_coding"; protein_id "ENSRNOP00000061373"; protein_version "5";
18	ensembl	exon	37019639	37019746	0	+	.	gene_id "ENSRNOG00000045895"; gene_version "5"; transcript_id "ENSRNOT00000015645"; transcript_version "9"; exon_number "7"; gene_name "Dcp2"; gene_source "ensembl"; gene_biotype "protein_coding"; transcript_name "Dcp2-201"; transcript_source "ensembl"; transcript_biotype "protein_coding"; exon_id "ENSRNOE00000640427"; exon_version "1";
18	ensembl	CDS	37019639	37019746	0	+	1	gene_id "ENSRNOG00000045895"; gene_version "5"; transcript_id "ENSRNOT00000015645"; transcript_version "9"; exon_number "7"; gene_name "Dcp2"; gene_source "ensembl"; gene_biotype "protein_coding"; transcript_name "Dcp2-201"; transcript_source "ensembl"; transcript_biotype "protein_coding"; protein_id "ENSRNOP00000015645"; protein_version "7";
18	ensembl	exon	37019639	37019746	0	+	.	gene_id "ENSRNOG00000045895"; gene_version "5"; transcript_id "ENSRNOT00000076060"; transcript_version "3"; exon_number "7"; gene_name "Dcp2"; gene_source "ensembl"; gene_biotype "protein_coding"; transcript_name "Dcp2-204"; transcript_source "ensembl"; transcript_biotype "protein_coding"; exon_id "ENSRNOE00000640427"; exon_version "1"; tag "Ensembl_canonical";
18	ensembl	CDS	37019639	37019746	0	+	1	gene_id "ENSRNOG00000045895"; gene_version "5"; transcript_id "ENSRNOT00000076060"; transcript_version "3"; exon_number "7"; gene_name "Dcp2"; gene_source "ensembl"; gene_biotype "protein_coding"; transcript_name "Dcp2-204"; transcript_source "ensembl"; transcript_biotype "protein_coding"; protein_id "ENSRNOP00000068347"; protein_version "3"; tag "Ensembl_canonical";
18	ensembl	exon	37019639	37019746	0	+	.	gene_id "ENSRNOG00000045895"; gene_version "5"; transcript_id "ENSRNOT00000067337"; transcript_version "6"; exon_number "7"; gene_name "Dcp2"; gene_source "ensembl"; gene_biotype "protein_coding"; transcript_name "Dcp2-202"; transcript_source "ensembl"; transcript_biotype "protein_coding"; exon_id "ENSRNOE00000640427"; exon_version "1";
18	ensembl	CDS	37019639	37019746	0	+	1	gene_id "ENSRNOG00000045895"; gene_version "5"; transcript_id "ENSRNOT00000067337"; transcript_version "6"; exon_number "7"; gene_name "Dcp2"; gene_source "ensembl"; gene_biotype "protein_coding"; transcript_name "Dcp2-202"; transcript_source "ensembl"; transcript_biotype "protein_coding"; protein_id "ENSRNOP00000061373"; protein_version "5";
18	ensembl	exon	37024016	37024148	0	+	.	gene_id "ENSRNOG00000045895"; gene_version "5"; transcript_id "ENSRNOT00000015645"; transcript_version "9"; exon_number "8"; gene_name "Dcp2"; gene_source "ensembl"; gene_biotype "protein_coding"; transcript_name "Dcp2-201"; transcript_source "ensembl"; transcript_biotype "protein_coding"; exon_id "ENSRNOE00000646056"; exon_version "1";
18	ensembl	CDS	37024016	37024148	0	+	1	gene_id "ENSRNOG00000045895"; gene_version "5"; transcript_id "ENSRNOT00000015645"; transcript_version "9"; exon_number "8"; gene_name "Dcp2"; gene_source "ensembl"; gene_biotype "protein_coding"; transcript_name "Dcp2-201"; transcript_source "ensembl"; transcript_biotype "protein_coding"; protein_id "ENSRNOP00000015645"; protein_version "7";
18	ensembl	exon	37024016	37024148	0	+	.	gene_id "ENSRNOG00000045895"; gene_version "5"; transcript_id "ENSRNOT00000076060"; transcript_version "3"; exon_number "8"; gene_name "Dcp2"; gene_source "ensembl"; gene_biotype "protein_coding"; transcript_name "Dcp2-204"; transcript_source "ensembl"; transcript_biotype "protein_coding"; exon_id "ENSRNOE00000646056"; exon_version "1"; tag "Ensembl_canonical";
18	ensembl	CDS	37024016	37024148	0	+	1	gene_id "ENSRNOG00000045895"; gene_version "5"; transcript_id "ENSRNOT00000076060"; transcript_version "3"; exon_number "8"; gene_name "Dcp2"; gene_source "ensembl"; gene_biotype "protein_coding"; transcript_name "Dcp2-204"; transcript_source "ensembl"; transcript_biotype "protein_coding"; protein_id "ENSRNOP00000068347"; protein_version "3"; tag "Ensembl_canonical";
18	ensembl	exon	37024016	37024148	0	+	.	gene_id "ENSRNOG00000045895"; gene_version "5"; transcript_id "ENSRNOT00000067337"; transcript_version "6"; exon_number "8"; gene_name "Dcp2"; gene_source "ensembl"; gene_biotype "protein_coding"; transcript_name "Dcp2-202"; transcript_source "ensembl"; transcript_biotype "protein_coding"; exon_id "ENSRNOE00000646056"; exon_version "1";
18	ensembl	CDS	37024016	37024148	0	+	1	gene_id "ENSRNOG00000045895"; gene_version "5"; transcript_id "ENSRNOT00000067337"; transcript_version "6"; exon_number "8"; gene_name "Dcp2"; gene_source "ensembl"; gene_biotype "protein_coding"; transcript_name "Dcp2-202"; transcript_source "ensembl"; transcript_biotype "protein_coding"; protein_id "ENSRNOP00000061373"; protein_version "5";
18	ensembl	exon	37026299	37026409	0	+	.	gene_id "ENSRNOG00000045895"; gene_version "5"; transcript_id "ENSRNOT00000015645"; transcript_version "9"; exon_number "9"; gene_name "Dcp2"; gene_source "ensembl"; gene_biotype "protein_coding"; transcript_name "Dcp2-201"; transcript_source "ensembl"; transcript_biotype "protein_coding"; exon_id "ENSRNOE00000604168"; exon_version "1";
18	ensembl	CDS	37026299	37026409	0	+	0	gene_id "ENSRNOG00000045895"; gene_version "5"; transcript_id "ENSRNOT00000015645"; transcript_version "9"; exon_number "9"; gene_name "Dcp2"; gene_source "ensembl"; gene_biotype "protein_coding"; transcript_name "Dcp2-201"; transcript_source "ensembl"; transcript_biotype "protein_coding"; protein_id "ENSRNOP00000015645"; protein_version "7";
18	ensembl	exon	37026299	37026409	0	+	.	gene_id "ENSRNOG00000045895"; gene_version "5"; transcript_id "ENSRNOT00000076060"; transcript_version "3"; exon_number "9"; gene_name "Dcp2"; gene_source "ensembl"; gene_biotype "protein_coding"; transcript_name "Dcp2-204"; transcript_source "ensembl"; transcript_biotype "protein_coding"; exon_id "ENSRNOE00000604168"; exon_version "1"; tag "Ensembl_canonical";
18	ensembl	CDS	37026299	37026409	0	+	0	gene_id "ENSRNOG00000045895"; gene_version "5"; transcript_id "ENSRNOT00000076060"; transcript_version "3"; exon_number "9"; gene_name "Dcp2"; gene_source "ensembl"; gene_biotype "protein_coding"; transcript_name "Dcp2-204"; transcript_source "ensembl"; transcript_biotype "protein_coding"; protein_id "ENSRNOP00000068347"; protein_version "3"; tag "Ensembl_canonical";
18	ensembl	exon	37026299	37026409	0	+	.	gene_id "ENSRNOG00000045895"; gene_version "5"; transcript_id "ENSRNOT00000067337"; transcript_version "6"; exon_number "9"; gene_name "Dcp2"; gene_source "ensembl"; gene_biotype "protein_coding"; transcript_name "Dcp2-202"; transcript_source "ensembl"; transcript_biotype "protein_coding"; exon_id "ENSRNOE00000604168"; exon_version "1";
18	ensembl	CDS	37026299	37026409	0	+	0	gene_id "ENSRNOG00000045895"; gene_version "5"; transcript_id "ENSRNOT00000067337"; transcript_version "6"; exon_number "9"; gene_name "Dcp2"; gene_source "ensembl"; gene_biotype "protein_coding"; transcript_name "Dcp2-202"; transcript_source "ensembl"; transcript_biotype "protein_coding"; protein_id "ENSRNOP00000061373"; protein_version "5";
18	ensembl	exon	37035384	37035435	0	+	.	gene_id "ENSRNOG00000045895"; gene_version "5"; transcript_id "ENSRNOT00000076060"; transcript_version "3"; exon_number "10"; gene_name "Dcp2"; gene_source "ensembl"; gene_biotype "protein_coding"; transcript_name "Dcp2-204"; transcript_source "ensembl"; transcript_biotype "protein_coding"; exon_id "ENSRNOE00000484828"; exon_version "1"; tag "Ensembl_canonical";
18	ensembl	CDS	37035384	37035435	0	+	0	gene_id "ENSRNOG00000045895"; gene_version "5"; transcript_id "ENSRNOT00000076060"; transcript_version "3"; exon_number "10"; gene_name "Dcp2"; gene_source "ensembl"; gene_biotype "protein_coding"; transcript_name "Dcp2-204"; transcript_source "ensembl"; transcript_biotype "protein_coding"; protein_id "ENSRNOP00000068347"; protein_version "3"; tag "Ensembl_canonical";
18	ensembl	exon	37035384	37035435	0	+	.	gene_id "ENSRNOG00000045895"; gene_version "5"; transcript_id "ENSRNOT00000067337"; transcript_version "6"; exon_number "10"; gene_name "Dcp2"; gene_source "ensembl"; gene_biotype "protein_coding"; transcript_name "Dcp2-202"; transcript_source "ensembl"; transcript_biotype "protein_coding"; exon_id "ENSRNOE00000484828"; exon_version "1";
18	ensembl	CDS	37035384	37035435	0	+	0	gene_id "ENSRNOG00000045895"; gene_version "5"; transcript_id "ENSRNOT00000067337"; transcript_version "6"; exon_number "10"; gene_name "Dcp2"; gene_source "ensembl"; gene_biotype "protein_coding"; transcript_name "Dcp2-202"; transcript_source "ensembl"; transcript_biotype "protein_coding"; protein_id "ENSRNOP00000061373"; protein_version "5";
18	ensembl	exon	37037509	37037550	0	+	.	gene_id "ENSRNOG00000045895"; gene_version "5"; transcript_id "ENSRNOT00000015645"; transcript_version "9"; exon_number "10"; gene_name "Dcp2"; gene_source "ensembl"; gene_biotype "protein_coding"; transcript_name "Dcp2-201"; transcript_source "ensembl"; transcript_biotype "protein_coding"; exon_id "ENSRNOE00000616783"; exon_version "1";
18	ensembl	CDS	37037509	37037550	0	+	0	gene_id "ENSRNOG00000045895"; gene_version "5"; transcript_id "ENSRNOT00000015645"; transcript_version "9"; exon_number "10"; gene_name "Dcp2"; gene_source "ensembl"; gene_biotype "protein_coding"; transcript_name "Dcp2-201"; transcript_source "ensembl"; transcript_biotype "protein_coding"; protein_id "ENSRNOP00000015645"; protein_version "7";
18	ensembl	CDS	37037564	37037724	0	+	2	gene_id "ENSRNOG00000045895"; gene_version "5"; transcript_id "ENSRNOT00000076060"; transcript_version "3"; exon_number "11"; gene_name "Dcp2"; gene_source "ensembl"; gene_biotype "protein_coding"; transcript_name "Dcp2-204"; transcript_source "ensembl"; transcript_biotype "protein_coding"; protein_id "ENSRNOP00000068347"; protein_version "3"; tag "Ensembl_canonical";
18	ensembl	exon	37037564	37042557	0	+	.	gene_id "ENSRNOG00000045895"; gene_version "5"; transcript_id "ENSRNOT00000076060"; transcript_version "3"; exon_number "11"; gene_name "Dcp2"; gene_source "ensembl"; gene_biotype "protein_coding"; transcript_name "Dcp2-204"; transcript_source "ensembl"; transcript_biotype "protein_coding"; exon_id "ENSRNOE00000516133"; exon_version "3"; tag "Ensembl_canonical";
18	ensembl	CDS	37037620	37037724	0	+	0	gene_id "ENSRNOG00000045895"; gene_version "5"; transcript_id "ENSRNOT00000015645"; transcript_version "9"; exon_number "11"; gene_name "Dcp2"; gene_source "ensembl"; gene_biotype "protein_coding"; transcript_name "Dcp2-201"; transcript_source "ensembl"; transcript_biotype "protein_coding"; protein_id "ENSRNOP00000015645"; protein_version "7";
18	ensembl	exon	37037620	37037727	0	+	.	gene_id "ENSRNOG00000045895"; gene_version "5"; transcript_id "ENSRNOT00000015645"; transcript_version "9"; exon_number "11"; gene_name "Dcp2"; gene_source "ensembl"; gene_biotype "protein_coding"; transcript_name "Dcp2-201"; transcript_source "ensembl"; transcript_biotype "protein_coding"; exon_id "ENSRNOE00000484221"; exon_version "3";
18	ensembl	stop_codon	37037725	37037727	0	+	0	gene_id "ENSRNOG00000045895"; gene_version "5"; transcript_id "ENSRNOT00000015645"; transcript_version "9"; exon_number "11"; gene_name "Dcp2"; gene_source "ensembl"; gene_biotype "protein_coding"; transcript_name "Dcp2-201"; transcript_source "ensembl"; transcript_biotype "protein_coding";
18	ensembl	stop_codon	37037725	37037727	0	+	0	gene_id "ENSRNOG00000045895"; gene_version "5"; transcript_id "ENSRNOT00000076060"; transcript_version "3"; exon_number "11"; gene_name "Dcp2"; gene_source "ensembl"; gene_biotype "protein_coding"; transcript_name "Dcp2-204"; transcript_source "ensembl"; transcript_biotype "protein_coding"; tag "Ensembl_canonical";
18	ensembl	three_prime_utr	37037728	37042557	0	+	.	gene_id "ENSRNOG00000045895"; gene_version "5"; transcript_id "ENSRNOT00000076060"; transcript_version "3"; gene_name "Dcp2"; gene_source "ensembl"; gene_biotype "protein_coding"; transcript_name "Dcp2-204"; transcript_source "ensembl"; transcript_biotype "protein_coding"; tag "Ensembl_canonical";
18	ensembl	CDS	37049735	37049832	0	+	2	gene_id "ENSRNOG00000045895"; gene_version "5"; transcript_id "ENSRNOT00000067337"; transcript_version "6"; exon_number "11"; gene_name "Dcp2"; gene_source "ensembl"; gene_biotype "protein_coding"; transcript_name "Dcp2-202"; transcript_source "ensembl"; transcript_biotype "protein_coding"; protein_id "ENSRNOP00000061373"; protein_version "5";
18	ensembl	exon	37049735	37049939	0	+	.	gene_id "ENSRNOG00000045895"; gene_version "5"; transcript_id "ENSRNOT00000067337"; transcript_version "6"; exon_number "11"; gene_name "Dcp2"; gene_source "ensembl"; gene_biotype "protein_coding"; transcript_name "Dcp2-202"; transcript_source "ensembl"; transcript_biotype "protein_coding"; exon_id "ENSRNOE00000778145"; exon_version "1";
18	ensembl	stop_codon	37049833	37049835	0	+	0	gene_id "ENSRNOG00000045895"; gene_version "5"; transcript_id "ENSRNOT00000067337"; transcript_version "6"; exon_number "11"; gene_name "Dcp2"; gene_source "ensembl"; gene_biotype "protein_coding"; transcript_name "Dcp2-202"; transcript_source "ensembl"; transcript_biotype "protein_coding";
18	ensembl	three_prime_utr	37049836	37049939	0	+	.	gene_id "ENSRNOG00000045895"; gene_version "5"; transcript_id "ENSRNOT00000067337"; transcript_version "6"; gene_name "Dcp2"; gene_source "ensembl"; gene_biotype "protein_coding"; transcript_name "Dcp2-202"; transcript_source "ensembl"; transcript_biotype "protein_coding";
18	sraer114_es	exon	37324406	37324707	0.489856601234175	+	.	gene_id "sraer114_gene_2779"; transcript_id "sraer114_gene_2779_tx_1"; exon_id "18_37324406_37324707_+"; exonnum "1"; txlen "1475";
18	sraer114_es	exon	37324406	37324707	0.0532677908328358	+	.	gene_id "sraer114_gene_2779"; transcript_id "sraer114_gene_2779_tx_10"; exon_id "18_37324406_37324707_+"; exonnum "1"; txlen "622";
18	sraer114_es	exon	37324406	37324707	0.00433003802985182	+	.	gene_id "sraer114_gene_2779"; transcript_id "sraer114_gene_2779_tx_100"; exon_id "18_37324406_37324707_+"; exonnum "1"; txlen "976";
18	sraer114_es	exon	37324406	37324707	0.00425306291657955	+	.	gene_id "sraer114_gene_2779"; transcript_id "sraer114_gene_2779_tx_101"; exon_id "18_37324406_37324707_+"; exonnum "1"; txlen "1762";
18	sraer114_es	exon	37324406	37324707	0.00425306291657955	+	.	gene_id "sraer114_gene_2779"; transcript_id "sraer114_gene_2779_tx_102"; exon_id "18_37324406_37324707_+"; exonnum "1"; txlen "2049";
18	sraer114_es	exon	37324406	37324707	0.00394015109886478	+	.	gene_id "sraer114_gene_2779"; transcript_id "sraer114_gene_2779_tx_103"; exon_id "18_37324406_37324707_+"; exonnum "1"; txlen "1834";
18	sraer114_es	exon	37324406	37324707	0.00394015109886478	+	.	gene_id "sraer114_gene_2779"; transcript_id "sraer114_gene_2779_tx_104"; exon_id "18_37324406_37324707_+"; exonnum "1"; txlen "1912";
18	sraer114_es	exon	37324406	37324707	0.00387805037756305	+	.	gene_id "sraer114_gene_2779"; transcript_id "sraer114_gene_2779_tx_105"; exon_id "18_37324406_37324707_+"; exonnum "1"; txlen "1547";
18	sraer114_es	exon	37324406	37324707	0.00371146116844442	+	.	gene_id "sraer114_gene_2779"; transcript_id "sraer114_gene_2779_tx_106"; exon_id "18_37324406_37324707_+"; exonnum "1"; txlen "1498";
18	sraer114_es	exon	37324406	37324707	0.00371146116844442	+	.	gene_id "sraer114_gene_2779"; transcript_id "sraer114_gene_2779_tx_107"; exon_id "18_37324406_37324707_+"; exonnum "1"; txlen "1739";
18	sraer114_es	exon	37324406	37324707	0.00352637506648124	+	.	gene_id "sraer114_gene_2779"; transcript_id "sraer114_gene_2779_tx_109"; exon_id "18_37324406_37324707_+"; exonnum "1"; txlen "2030";
18	sraer114_es	exon	37324406	37324707	0.0508867399528181	+	.	gene_id "sraer114_gene_2779"; transcript_id "sraer114_gene_2779_tx_11"; exon_id "18_37324406_37324707_+"; exonnum "1"; txlen "875";
18	sraer114_es	exon	37324406	37324707	0.00352637506648124	+	.	gene_id "sraer114_gene_2779"; transcript_id "sraer114_gene_2779_tx_110"; exon_id "18_37324406_37324707_+"; exonnum "1"; txlen "1787";
18	sraer114_es	exon	37324406	37324707	0.000702224261788296	+	.	gene_id "sraer114_gene_2779"; transcript_id "sraer114_gene_2779_tx_112"; exon_id "18_37324406_37324707_+"; exonnum "1"; txlen "2741";
18	sraer114_es	exon	37324406	37324707	0.000702224261788296	+	.	gene_id "sraer114_gene_2779"; transcript_id "sraer114_gene_2779_tx_113"; exon_id "18_37324406_37324707_+"; exonnum "1"; txlen "2819";
18	sraer114_es	exon	37324406	37324707	0.0505670135949579	+	.	gene_id "sraer114_gene_2779"; transcript_id "sraer114_gene_2779_tx_12"; exon_id "18_37324406_37324707_+"; exonnum "1"; txlen "1607";
18	sraer114_es	exon	37324406	37324707	0.0505205875239023	+	.	gene_id "sraer114_gene_2779"; transcript_id "sraer114_gene_2779_tx_13"; exon_id "18_37324406_37324707_+"; exonnum "1"; txlen "1773";
18	sraer114_es	exon	37324406	37324707	0.0500879169353925	+	.	gene_id "sraer114_gene_2779"; transcript_id "sraer114_gene_2779_tx_14"; exon_id "18_37324406_37324707_+"; exonnum "1"; txlen "1344";
18	sraer114_es	exon	37324406	37324707	0.0492421333814459	+	.	gene_id "sraer114_gene_2779"; transcript_id "sraer114_gene_2779_tx_15"; exon_id "18_37324406_37324707_+"; exonnum "1"; txlen "683";
18	sraer114_es	exon	37324406	37324707	0.0452179796721572	+	.	gene_id "sraer114_gene_2779"; transcript_id "sraer114_gene_2779_tx_16"; exon_id "18_37324406_37324707_+"; exonnum "1"; txlen "1641";
18	sraer114_es	exon	37324406	37324707	0.04504683155274	+	.	gene_id "sraer114_gene_2779"; transcript_id "sraer114_gene_2779_tx_17"; exon_id "18_37324406_37324707_+"; exonnum "1"; txlen "1905";
18	sraer114_es	exon	37324406	37324707	0.0450075993339299	+	.	gene_id "sraer114_gene_2779"; transcript_id "sraer114_gene_2779_tx_18"; exon_id "18_37324406_37324707_+"; exonnum "1"; txlen "1352";
18	sraer114_es	exon	37324406	37324707	0.0433550426836051	+	.	gene_id "sraer114_gene_2779"; transcript_id "sraer114_gene_2779_tx_19"; exon_id "18_37324406_37324707_+"; exonnum "1"; txlen "1595";
18	sraer114_es	exon	37324406	37324707	0.453383827083542	+	.	gene_id "sraer114_gene_2779"; transcript_id "sraer114_gene_2779_tx_2"; exon_id "18_37324406_37324707_+"; exonnum "1"; txlen "1772";
18	sraer114_es	exon	37324406	37324707	0.0327642314118184	+	.	gene_id "sraer114_gene_2779"; transcript_id "sraer114_gene_2779_tx_20"; exon_id "18_37324406_37324707_+"; exonnum "1"; txlen "1892";
18	sraer114_es	exon	37324406	37324707	0.0323118408928873	+	.	gene_id "sraer114_gene_2779"; transcript_id "sraer114_gene_2779_tx_21"; exon_id "18_37324406_37324707_+"; exonnum "1"; txlen "1649";
18	sraer114_es	exon	37324406	37324707	0.0317174323659505	+	.	gene_id "sraer114_gene_2779"; transcript_id "sraer114_gene_2779_tx_22"; exon_id "18_37324406_37324707_+"; exonnum "1"; txlen "2070";
18	sraer114_es	exon	37324406	37324707	0.0317094329023792	+	.	gene_id "sraer114_gene_2779"; transcript_id "sraer114_gene_2779_tx_23"; exon_id "18_37324406_37324707_+"; exonnum "1"; txlen "970";
18	sraer114_es	exon	37324406	37324707	0.0307413204060051	+	.	gene_id "sraer114_gene_2779"; transcript_id "sraer114_gene_2779_tx_24"; exon_id "18_37324406_37324707_+"; exonnum "1"; txlen "1727";
18	sraer114_es	exon	37324406	37324707	0.0305436085834007	+	.	gene_id "sraer114_gene_2779"; transcript_id "sraer114_gene_2779_tx_25"; exon_id "18_37324406_37324707_+"; exonnum "1"; txlen "1399";
18	sraer114_es	exon	37324406	37324707	0.0281730680199239	+	.	gene_id "sraer114_gene_2779"; transcript_id "sraer114_gene_2779_tx_26"; exon_id "18_37324406_37324707_+"; exonnum "1"; txlen "1654";
18	sraer114_es	exon	37324406	37324707	0.0262006626686549	+	.	gene_id "sraer114_gene_2779"; transcript_id "sraer114_gene_2779_tx_27"; exon_id "18_37324406_37324707_+"; exonnum "1"; txlen "2148";
18	sraer114_es	exon	37324406	37324707	0.0254803484062267	+	.	gene_id "sraer114_gene_2779"; transcript_id "sraer114_gene_2779_tx_28"; exon_id "18_37324406_37324707_+"; exonnum "1"; txlen "1970";
18	sraer114_es	exon	37324406	37324707	0.0248607580227567	+	.	gene_id "sraer114_gene_2779"; transcript_id "sraer114_gene_2779_tx_29"; exon_id "18_37324406_37324707_+"; exonnum "1"; txlen "1162";
18	sraer114_es	exon	37324406	37324707	0.115726115174304	+	.	gene_id "sraer114_gene_2779"; transcript_id "sraer114_gene_2779_tx_3"; exon_id "18_37324406_37324707_+"; exonnum "1"; txlen "1850";
18	sraer114_es	exon	37324406	37324707	0.0239353857763889	+	.	gene_id "sraer114_gene_2779"; transcript_id "sraer114_gene_2779_tx_30"; exon_id "18_37324406_37324707_+"; exonnum "1"; txlen "1790";
18	sraer114_es	exon	37324406	37324707	0.0239353857763889	+	.	gene_id "sraer114_gene_2779"; transcript_id "sraer114_gene_2779_tx_31"; exon_id "18_37324406_37324707_+"; exonnum "1"; txlen "2077";
18	sraer114_es	exon	37324406	37324707	0.0211902707933136	+	.	gene_id "sraer114_gene_2779"; transcript_id "sraer114_gene_2779_tx_33"; exon_id "18_37324406_37324707_+"; exonnum "1"; txlen "1696";
18	sraer114_es	exon	37324406	37324707	0.020934133031467	+	.	gene_id "sraer114_gene_2779"; transcript_id "sraer114_gene_2779_tx_34"; exon_id "18_37324406_37324707_+"; exonnum "1"; txlen "1464";
18	sraer114_es	exon	37324406	37324707	0.0200573353988258	+	.	gene_id "sraer114_gene_2779"; transcript_id "sraer114_gene_2779_tx_35"; exon_id "18_37324406_37324707_+"; exonnum "1"; txlen "2087";
18	sraer114_es	exon	37324406	37324707	0.0200573353988258	+	.	gene_id "sraer114_gene_2779"; transcript_id "sraer114_gene_2779_tx_36"; exon_id "18_37324406_37324707_+"; exonnum "1"; txlen "2374";
18	sraer114_es	exon	37324406	37324707	0.0167966804702063	+	.	gene_id "sraer114_gene_2779"; transcript_id "sraer114_gene_2779_tx_38"; exon_id "18_37324406_37324707_+"; exonnum "1"; txlen "1723";
18	sraer114_es	exon	37324406	37324707	0.0159964527183869	+	.	gene_id "sraer114_gene_2779"; transcript_id "sraer114_gene_2779_tx_39"; exon_id "18_37324406_37324707_+"; exonnum "1"; txlen "1732";
18	sraer114_es	exon	37324406	37324707	0.0889039142508547	+	.	gene_id "sraer114_gene_2779"; transcript_id "sraer114_gene_2779_tx_4"; exon_id "18_37324406_37324707_+"; exonnum "1"; txlen "1232";
18	sraer114_es	exon	37324406	37324707	0.0159202063569724	+	.	gene_id "sraer114_gene_2779"; transcript_id "sraer114_gene_2779_tx_40"; exon_id "18_37324406_37324707_+"; exonnum "1"; txlen "1221";
18	sraer114_es	exon	37324406	37324707	0.0156728839583162	+	.	gene_id "sraer114_gene_2779"; transcript_id "sraer114_gene_2779_tx_41"; exon_id "18_37324406_37324707_+"; exonnum "1"; txlen "1719";
18	sraer114_es	exon	37324406	37324707	0.0138334540083643	+	.	gene_id "sraer114_gene_2779"; transcript_id "sraer114_gene_2779_tx_46"; exon_id "18_37324406_37324707_+"; exonnum "1"; txlen "1565";
18	sraer114_es	exon	37324406	37324707	0.0137837093805693	+	.	gene_id "sraer114_gene_2779"; transcript_id "sraer114_gene_2779_tx_47"; exon_id "18_37324406_37324707_+"; exonnum "1"; txlen "1642";
18	sraer114_es	exon	37324406	37324707	0.0123282159236899	+	.	gene_id "sraer114_gene_2779"; transcript_id "sraer114_gene_2779_tx_48"; exon_id "18_37324406_37324707_+"; exonnum "1"; txlen "1411";
18	sraer114_es	exon	37324406	37324707	0.0123282159236899	+	.	gene_id "sraer114_gene_2779"; transcript_id "sraer114_gene_2779_tx_49"; exon_id "18_37324406_37324707_+"; exonnum "1"; txlen "1489";
18	sraer114_es	exon	37324406	37324707	0.0775588456676786	+	.	gene_id "sraer114_gene_2779"; transcript_id "sraer114_gene_2779_tx_5"; exon_id "18_37324406_37324707_+"; exonnum "1"; txlen "1530";
18	sraer114_es	exon	37324406	37324707	0.0120080591652594	+	.	gene_id "sraer114_gene_2779"; transcript_id "sraer114_gene_2779_tx_50"; exon_id "18_37324406_37324707_+"; exonnum "1"; txlen "1862";
18	sraer114_es	exon	37324406	37324707	0.0116915468785807	+	.	gene_id "sraer114_gene_2779"; transcript_id "sraer114_gene_2779_tx_51"; exon_id "18_37324406_37324707_+"; exonnum "1"; txlen "1939";
18	sraer114_es	exon	37324406	37324707	0.0115807952413799	+	.	gene_id "sraer114_gene_2779"; transcript_id "sraer114_gene_2779_tx_52"; exon_id "18_37324406_37324707_+"; exonnum "1"; txlen "1761";
18	sraer114_es	exon	37324406	37324707	0.0110502690937371	+	.	gene_id "sraer114_gene_2779"; transcript_id "sraer114_gene_2779_tx_53"; exon_id "18_37324406_37324707_+"; exonnum "1"; txlen "1518";
18	sraer114_es	exon	37324406	37324707	0.0108955096878042	+	.	gene_id "sraer114_gene_2779"; transcript_id "sraer114_gene_2779_tx_54"; exon_id "18_37324406_37324707_+"; exonnum "1"; txlen "1659";
18	sraer114_es	exon	37324406	37324707	0.0108955096878042	+	.	gene_id "sraer114_gene_2779"; transcript_id "sraer114_gene_2779_tx_55"; exon_id "18_37324406_37324707_+"; exonnum "1"; txlen "1946";
18	sraer114_es	exon	37324406	37324707	0.0107576561642616	+	.	gene_id "sraer114_gene_2779"; transcript_id "sraer114_gene_2779_tx_56"; exon_id "18_37324406_37324707_+"; exonnum "1"; txlen "1845";
18	sraer114_es	exon	37324406	37324707	0.0089322613211567	+	.	gene_id "sraer114_gene_2779"; transcript_id "sraer114_gene_2779_tx_61"; exon_id "18_37324406_37324707_+"; exonnum "1"; txlen "2132";
18	sraer114_es	exon	37324406	37324707	0.0089322613211567	+	.	gene_id "sraer114_gene_2779"; transcript_id "sraer114_gene_2779_tx_62"; exon_id "18_37324406_37324707_+"; exonnum "1"; txlen "2001";
18	sraer114_es	exon	37324406	37324707	0.0089322613211567	+	.	gene_id "sraer114_gene_2779"; transcript_id "sraer114_gene_2779_tx_63"; exon_id "18_37324406_37324707_+"; exonnum "1"; txlen "1714";
18	sraer114_es	exon	37324406	37324707	0.00829659799681498	+	.	gene_id "sraer114_gene_2779"; transcript_id "sraer114_gene_2779_tx_65"; exon_id "18_37324406_37324707_+"; exonnum "1"; txlen "1434";
18	sraer114_es	exon	37324406	37324707	0.00816451738068405	+	.	gene_id "sraer114_gene_2779"; transcript_id "sraer114_gene_2779_tx_66"; exon_id "18_37324406_37324707_+"; exonnum "1"; txlen "1774";
18	sraer114_es	exon	37324406	37324707	0.00799146506243341	+	.	gene_id "sraer114_gene_2779"; transcript_id "sraer114_gene_2779_tx_67"; exon_id "18_37324406_37324707_+"; exonnum "1"; txlen "1774";
18	sraer114_es	exon	37324406	37324707	0.00789490331401564	+	.	gene_id "sraer114_gene_2779"; transcript_id "sraer114_gene_2779_tx_68"; exon_id "18_37324406_37324707_+"; exonnum "1"; txlen "1101";
18	sraer114_es	exon	37324406	37324707	0.00763485475918469	+	.	gene_id "sraer114_gene_2779"; transcript_id "sraer114_gene_2779_tx_69"; exon_id "18_37324406_37324707_+"; exonnum "1"; txlen "1956";
18	sraer114_es	exon	37324406	37324707	0.0762055153422986	+	.	gene_id "sraer114_gene_2779"; transcript_id "sraer114_gene_2779_tx_7"; exon_id "18_37324406_37324707_+"; exonnum "1"; txlen "1529";
18	sraer114_es	exon	37324406	37324707	0.00763485475918469	+	.	gene_id "sraer114_gene_2779"; transcript_id "sraer114_gene_2779_tx_70"; exon_id "18_37324406_37324707_+"; exonnum "1"; txlen "2243";
18	sraer114_es	exon	37324406	37324707	0.00763485475918469	+	.	gene_id "sraer114_gene_2779"; transcript_id "sraer114_gene_2779_tx_71"; exon_id "18_37324406_37324707_+"; exonnum "1"; txlen "1582";
18	sraer114_es	exon	37324406	37324707	0.00758951154600747	+	.	gene_id "sraer114_gene_2779"; transcript_id "sraer114_gene_2779_tx_72"; exon_id "18_37324406_37324707_+"; exonnum "1"; txlen "1442";
18	sraer114_es	exon	37324406	37324707	0.00758951154600747	+	.	gene_id "sraer114_gene_2779"; transcript_id "sraer114_gene_2779_tx_73"; exon_id "18_37324406_37324707_+"; exonnum "1"; txlen "1322";
18	sraer114_es	exon	37324406	37324707	0.00675357071793345	+	.	gene_id "sraer114_gene_2779"; transcript_id "sraer114_gene_2779_tx_74"; exon_id "18_37324406_37324707_+"; exonnum "1"; txlen "1852";
18	sraer114_es	exon	37324406	37324707	0.00667604230950996	+	.	gene_id "sraer114_gene_2779"; transcript_id "sraer114_gene_2779_tx_75"; exon_id "18_37324406_37324707_+"; exonnum "1"; txlen "1531";
18	sraer114_es	exon	37324406	37324707	0.00624394246235688	+	.	gene_id "sraer114_gene_2779"; transcript_id "sraer114_gene_2779_tx_76"; exon_id "18_37324406_37324707_+"; exonnum "1"; txlen "1744";
18	sraer114_es	exon	37324406	37324707	0.00618576861407403	+	.	gene_id "sraer114_gene_2779"; transcript_id "sraer114_gene_2779_tx_77"; exon_id "18_37324406_37324707_+"; exonnum "1"; txlen "1099";
18	sraer114_es	exon	37324406	37324707	0.00618576861407403	+	.	gene_id "sraer114_gene_2779"; transcript_id "sraer114_gene_2779_tx_78"; exon_id "18_37324406_37324707_+"; exonnum "1"; txlen "735";
18	sraer114_es	exon	37324406	37324707	0.00618576861407403	+	.	gene_id "sraer114_gene_2779"; transcript_id "sraer114_gene_2779_tx_79"; exon_id "18_37324406_37324707_+"; exonnum "1"; txlen "856";
18	sraer114_es	exon	37324406	37324707	0.0644371257176395	+	.	gene_id "sraer114_gene_2779"; transcript_id "sraer114_gene_2779_tx_8"; exon_id "18_37324406_37324707_+"; exonnum "1"; txlen "1827";
18	sraer114_es	exon	37324406	37324707	0.00592651968637325	+	.	gene_id "sraer114_gene_2779"; transcript_id "sraer114_gene_2779_tx_81"; exon_id "18_37324406_37324707_+"; exonnum "1"; txlen "655";
18	sraer114_es	exon	37324406	37324707	0.00576554594196973	+	.	gene_id "sraer114_gene_2779"; transcript_id "sraer114_gene_2779_tx_82"; exon_id "18_37324406_37324707_+"; exonnum "1"; txlen "1537";
18	sraer114_es	exon	37324406	37324707	0.00576554594196973	+	.	gene_id "sraer114_gene_2779"; transcript_id "sraer114_gene_2779_tx_83"; exon_id "18_37324406_37324707_+"; exonnum "1"; txlen "1294";
18	sraer114_es	exon	37324406	37324707	0.00576411670290252	+	.	gene_id "sraer114_gene_2779"; transcript_id "sraer114_gene_2779_tx_84"; exon_id "18_37324406_37324707_+"; exonnum "1"; txlen "1619";
18	sraer114_es	exon	37324406	37324707	0.00567160639253719	+	.	gene_id "sraer114_gene_2779"; transcript_id "sraer114_gene_2779_tx_86"; exon_id "18_37324406_37324707_+"; exonnum "1"; txlen "2142";
18	sraer114_es	exon	37324406	37324707	0.00567160639253719	+	.	gene_id "sraer114_gene_2779"; transcript_id "sraer114_gene_2779_tx_87"; exon_id "18_37324406_37324707_+"; exonnum "1"; txlen "2429";
18	sraer114_es	exon	37324406	37324707	0.00566018071007755	+	.	gene_id "sraer114_gene_2779"; transcript_id "sraer114_gene_2779_tx_88"; exon_id "18_37324406_37324707_+"; exonnum "1"; txlen "1667";
18	sraer114_es	exon	37324406	37324707	0.00566018071007755	+	.	gene_id "sraer114_gene_2779"; transcript_id "sraer114_gene_2779_tx_89"; exon_id "18_37324406_37324707_+"; exonnum "1"; txlen "1954";
18	sraer114_es	exon	37324406	37324707	0.0545327664419253	+	.	gene_id "sraer114_gene_2779"; transcript_id "sraer114_gene_2779_tx_9"; exon_id "18_37324406_37324707_+"; exonnum "1"; txlen "650";
18	sraer114_es	exon	37324406	37324707	0.00535796453107391	+	.	gene_id "sraer114_gene_2779"; transcript_id "sraer114_gene_2779_tx_93"; exon_id "18_37324406_37324707_+"; exonnum "1"; txlen "1596";
18	sraer114_es	exon	37324406	37324707	0.00535796453107391	+	.	gene_id "sraer114_gene_2779"; transcript_id "sraer114_gene_2779_tx_94"; exon_id "18_37324406_37324707_+"; exonnum "1"; txlen "1839";
18	sraer114_es	exon	37324406	37324707	0.0053133104630776	+	.	gene_id "sraer114_gene_2779"; transcript_id "sraer114_gene_2779_tx_95"; exon_id "18_37324406_37324707_+"; exonnum "1"; txlen "1940";
18	sraer114_es	exon	37324406	37324707	0.00508604977172445	+	.	gene_id "sraer114_gene_2779"; transcript_id "sraer114_gene_2779_tx_96"; exon_id "18_37324406_37324707_+"; exonnum "1"; txlen "1620";
18	sraer114_es	exon	37324406	37324707	0.00476426941098121	+	.	gene_id "sraer114_gene_2779"; transcript_id "sraer114_gene_2779_tx_97"; exon_id "18_37324406_37324707_+"; exonnum "1"; txlen "1709";
18	sraer114_es	exon	37324406	37324707	0.00476426941098121	+	.	gene_id "sraer114_gene_2779"; transcript_id "sraer114_gene_2779_tx_98"; exon_id "18_37324406_37324707_+"; exonnum "1"; txlen "1952";
18	sraer114_es	exon	37324406	37324707	0.0043373998584884	+	.	gene_id "sraer114_gene_2779"; transcript_id "sraer114_gene_2779_tx_99"; exon_id "18_37324406_37324707_+"; exonnum "1"; txlen "2017";
18	sraer114_mid	exon	37334474	37334760	0.00425306291657955	+	.	gene_id "sraer114_gene_2779"; transcript_id "sraer114_gene_2779_tx_102"; exon_id "18_37334474_37334760_+"; exonnum "2"; txlen "2049";
18	sraer114_mid	exon	37334474	37334760	0.000702224261788296	+	.	gene_id "sraer114_gene_2779"; transcript_id "sraer114_gene_2779_tx_112"; exon_id "18_37334474_37334760_+"; exonnum "2"; txlen "2741";
18	sraer114_mid	exon	37334474	37334760	0.000702224261788296	+	.	gene_id "sraer114_gene_2779"; transcript_id "sraer114_gene_2779_tx_113"; exon_id "18_37334474_37334760_+"; exonnum "2"; txlen "2819";
18	sraer114_mid	exon	37334474	37334760	0.0317094329023792	+	.	gene_id "sraer114_gene_2779"; transcript_id "sraer114_gene_2779_tx_23"; exon_id "18_37334474_37334760_+"; exonnum "2"; txlen "970";
18	sraer114_mid	exon	37334474	37334760	0.0248607580227567	+	.	gene_id "sraer114_gene_2779"; transcript_id "sraer114_gene_2779_tx_29"; exon_id "18_37334474_37334760_+"; exonnum "2"; txlen "1162";
18	sraer114_mid	exon	37334474	37334760	0.0239353857763889	+	.	gene_id "sraer114_gene_2779"; transcript_id "sraer114_gene_2779_tx_31"; exon_id "18_37334474_37334760_+"; exonnum "2"; txlen "2077";
18	sraer114_mid	exon	37334474	37334760	0.0200573353988258	+	.	gene_id "sraer114_gene_2779"; transcript_id "sraer114_gene_2779_tx_36"; exon_id "18_37334474_37334760_+"; exonnum "2"; txlen "2374";
18	sraer114_mid	exon	37334474	37334760	0.0108955096878042	+	.	gene_id "sraer114_gene_2779"; transcript_id "sraer114_gene_2779_tx_55"; exon_id "18_37334474_37334760_+"; exonnum "2"; txlen "1946";
18	sraer114_mid	exon	37334474	37334760	0.0089322613211567	+	.	gene_id "sraer114_gene_2779"; transcript_id "sraer114_gene_2779_tx_61"; exon_id "18_37334474_37334760_+"; exonnum "2"; txlen "2132";
18	sraer114_mid	exon	37334474	37334760	0.0089322613211567	+	.	gene_id "sraer114_gene_2779"; transcript_id "sraer114_gene_2779_tx_62"; exon_id "18_37334474_37334760_+"; exonnum "2"; txlen "2001";
18	sraer114_mid	exon	37334474	37334760	0.00763485475918469	+	.	gene_id "sraer114_gene_2779"; transcript_id "sraer114_gene_2779_tx_70"; exon_id "18_37334474_37334760_+"; exonnum "2"; txlen "2243";
18	sraer114_mid	exon	37334474	37334760	0.00763485475918469	+	.	gene_id "sraer114_gene_2779"; transcript_id "sraer114_gene_2779_tx_71"; exon_id "18_37334474_37334760_+"; exonnum "2"; txlen "1582";
18	sraer114_mid	exon	37334474	37334760	0.00567160639253719	+	.	gene_id "sraer114_gene_2779"; transcript_id "sraer114_gene_2779_tx_87"; exon_id "18_37334474_37334760_+"; exonnum "2"; txlen "2429";
18	sraer114_mid	exon	37334474	37334760	0.00566018071007755	+	.	gene_id "sraer114_gene_2779"; transcript_id "sraer114_gene_2779_tx_89"; exon_id "18_37334474_37334760_+"; exonnum "2"; txlen "1954";
18	sraer114_mid	exon	37334851	37335075	0.00425306291657955	+	.	gene_id "sraer114_gene_2779"; transcript_id "sraer114_gene_2779_tx_101"; exon_id "18_37334851_37335075_+"; exonnum "2"; txlen "1762";
18	sraer114_mid	exon	37334851	37335075	0.00425306291657955	+	.	gene_id "sraer114_gene_2779"; transcript_id "sraer114_gene_2779_tx_102"; exon_id "18_37334851_37335075_+"; exonnum "3"; txlen "2049";
18	sraer114_mid	exon	37334851	37335075	0.00387805037756305	+	.	gene_id "sraer114_gene_2779"; transcript_id "sraer114_gene_2779_tx_105"; exon_id "18_37334851_37335075_+"; exonnum "2"; txlen "1547";
18	sraer114_mid	exon	37334851	37335075	0.0508867399528181	+	.	gene_id "sraer114_gene_2779"; transcript_id "sraer114_gene_2779_tx_11"; exon_id "18_37334851_37335075_+"; exonnum "2"; txlen "875";
18	sraer114_mid	exon	37334851	37335075	0.000702224261788296	+	.	gene_id "sraer114_gene_2779"; transcript_id "sraer114_gene_2779_tx_112"; exon_id "18_37334851_37335075_+"; exonnum "3"; txlen "2741";
18	sraer114_mid	exon	37334851	37335075	0.000702224261788296	+	.	gene_id "sraer114_gene_2779"; transcript_id "sraer114_gene_2779_tx_113"; exon_id "18_37334851_37335075_+"; exonnum "3"; txlen "2819";
18	sraer114_mid	exon	37334851	37335075	0.0492421333814459	+	.	gene_id "sraer114_gene_2779"; transcript_id "sraer114_gene_2779_tx_15"; exon_id "18_37334851_37335075_+"; exonnum "2"; txlen "683";
18	sraer114_mid	exon	37334851	37335075	0.0317094329023792	+	.	gene_id "sraer114_gene_2779"; transcript_id "sraer114_gene_2779_tx_23"; exon_id "18_37334851_37335075_+"; exonnum "3"; txlen "970";
18	sraer114_mid	exon	37334851	37335075	0.0248607580227567	+	.	gene_id "sraer114_gene_2779"; transcript_id "sraer114_gene_2779_tx_29"; exon_id "18_37334851_37335075_+"; exonnum "3"; txlen "1162";
18	sraer114_mid	exon	37334851	37335075	0.0239353857763889	+	.	gene_id "sraer114_gene_2779"; transcript_id "sraer114_gene_2779_tx_30"; exon_id "18_37334851_37335075_+"; exonnum "2"; txlen "1790";
18	sraer114_mid	exon	37334851	37335075	0.0239353857763889	+	.	gene_id "sraer114_gene_2779"; transcript_id "sraer114_gene_2779_tx_31"; exon_id "18_37334851_37335075_+"; exonnum "3"; txlen "2077";
18	sraer114_mid	exon	37334851	37335075	0.0200573353988258	+	.	gene_id "sraer114_gene_2779"; transcript_id "sraer114_gene_2779_tx_35"; exon_id "18_37334851_37335075_+"; exonnum "2"; txlen "2087";
18	sraer114_mid	exon	37334851	37335075	0.0200573353988258	+	.	gene_id "sraer114_gene_2779"; transcript_id "sraer114_gene_2779_tx_36"; exon_id "18_37334851_37335075_+"; exonnum "3"; txlen "2374";
18	sraer114_mid	exon	37334851	37335075	0.0167966804702063	+	.	gene_id "sraer114_gene_2779"; transcript_id "sraer114_gene_2779_tx_38"; exon_id "18_37334851_37335075_+"; exonnum "2"; txlen "1723";
18	sraer114_mid	exon	37334851	37335075	0.0108955096878042	+	.	gene_id "sraer114_gene_2779"; transcript_id "sraer114_gene_2779_tx_54"; exon_id "18_37334851_37335075_+"; exonnum "2"; txlen "1659";
18	sraer114_mid	exon	37334851	37335075	0.0108955096878042	+	.	gene_id "sraer114_gene_2779"; transcript_id "sraer114_gene_2779_tx_55"; exon_id "18_37334851_37335075_+"; exonnum "3"; txlen "1946";
18	sraer114_mid	exon	37334851	37335075	0.0107576561642616	+	.	gene_id "sraer114_gene_2779"; transcript_id "sraer114_gene_2779_tx_56"; exon_id "18_37334851_37335075_+"; exonnum "2"; txlen "1845";
18	sraer114_mid	exon	37334851	37335075	0.0089322613211567	+	.	gene_id "sraer114_gene_2779"; transcript_id "sraer114_gene_2779_tx_61"; exon_id "18_37334851_37335075_+"; exonnum "3"; txlen "2132";
18	sraer114_mid	exon	37334851	37335075	0.0089322613211567	+	.	gene_id "sraer114_gene_2779"; transcript_id "sraer114_gene_2779_tx_62"; exon_id "18_37334851_37335075_+"; exonnum "3"; txlen "2001";
18	sraer114_mid	exon	37334851	37335075	0.0089322613211567	+	.	gene_id "sraer114_gene_2779"; transcript_id "sraer114_gene_2779_tx_63"; exon_id "18_37334851_37335075_+"; exonnum "2"; txlen "1714";
18	sraer114_mid	exon	37334851	37335075	0.00763485475918469	+	.	gene_id "sraer114_gene_2779"; transcript_id "sraer114_gene_2779_tx_69"; exon_id "18_37334851_37335075_+"; exonnum "2"; txlen "1956";
18	sraer114_mid	exon	37334851	37335075	0.00763485475918469	+	.	gene_id "sraer114_gene_2779"; transcript_id "sraer114_gene_2779_tx_70"; exon_id "18_37334851_37335075_+"; exonnum "3"; txlen "2243";
18	sraer114_mid	exon	37334851	37335075	0.00763485475918469	+	.	gene_id "sraer114_gene_2779"; transcript_id "sraer114_gene_2779_tx_71"; exon_id "18_37334851_37335075_+"; exonnum "3"; txlen "1582";
18	sraer114_mid	exon	37334851	37335075	0.00592651968637325	+	.	gene_id "sraer114_gene_2779"; transcript_id "sraer114_gene_2779_tx_81"; exon_id "18_37334851_37335075_+"; exonnum "2"; txlen "655";
18	sraer114_mid	exon	37334851	37335075	0.00567160639253719	+	.	gene_id "sraer114_gene_2779"; transcript_id "sraer114_gene_2779_tx_86"; exon_id "18_37334851_37335075_+"; exonnum "2"; txlen "2142";
18	sraer114_mid	exon	37334851	37335075	0.00567160639253719	+	.	gene_id "sraer114_gene_2779"; transcript_id "sraer114_gene_2779_tx_87"; exon_id "18_37334851_37335075_+"; exonnum "3"; txlen "2429";
18	sraer114_mid	exon	37334851	37335075	0.00566018071007755	+	.	gene_id "sraer114_gene_2779"; transcript_id "sraer114_gene_2779_tx_88"; exon_id "18_37334851_37335075_+"; exonnum "2"; txlen "1667";
18	sraer114_mid	exon	37334851	37335075	0.00566018071007755	+	.	gene_id "sraer114_gene_2779"; transcript_id "sraer114_gene_2779_tx_89"; exon_id "18_37334851_37335075_+"; exonnum "3"; txlen "1954";
18	sraer114_mid	exon	37335690	37335751	0.0532677908328358	+	.	gene_id "sraer114_gene_2779"; transcript_id "sraer114_gene_2779_tx_10"; exon_id "18_37335690_37335751_+"; exonnum "2"; txlen "622";
18	sraer114_mid	exon	37335690	37335751	0.00425306291657955	+	.	gene_id "sraer114_gene_2779"; transcript_id "sraer114_gene_2779_tx_101"; exon_id "18_37335690_37335751_+"; exonnum "3"; txlen "1762";
18	sraer114_mid	exon	37335690	37335751	0.00425306291657955	+	.	gene_id "sraer114_gene_2779"; transcript_id "sraer114_gene_2779_tx_102"; exon_id "18_37335690_37335751_+"; exonnum "4"; txlen "2049";
18	sraer114_mid	exon	37335690	37335751	0.00394015109886478	+	.	gene_id "sraer114_gene_2779"; transcript_id "sraer114_gene_2779_tx_103"; exon_id "18_37335690_37335751_+"; exonnum "2"; txlen "1834";
18	sraer114_mid	exon	37335690	37335751	0.00394015109886478	+	.	gene_id "sraer114_gene_2779"; transcript_id "sraer114_gene_2779_tx_104"; exon_id "18_37335690_37335751_+"; exonnum "2"; txlen "1912";
18	sraer114_mid	exon	37335690	37335751	0.00387805037756305	+	.	gene_id "sraer114_gene_2779"; transcript_id "sraer114_gene_2779_tx_105"; exon_id "18_37335690_37335751_+"; exonnum "3"; txlen "1547";
18	sraer114_mid	exon	37335690	37335751	0.00371146116844442	+	.	gene_id "sraer114_gene_2779"; transcript_id "sraer114_gene_2779_tx_106"; exon_id "18_37335690_37335751_+"; exonnum "2"; txlen "1498";
18	sraer114_mid	exon	37335690	37335751	0.00371146116844442	+	.	gene_id "sraer114_gene_2779"; transcript_id "sraer114_gene_2779_tx_107"; exon_id "18_37335690_37335751_+"; exonnum "2"; txlen "1739";
18	sraer114_mid	exon	37335690	37335751	0.0508867399528181	+	.	gene_id "sraer114_gene_2779"; transcript_id "sraer114_gene_2779_tx_11"; exon_id "18_37335690_37335751_+"; exonnum "3"; txlen "875";
18	sraer114_mid	exon	37335690	37335751	0.000702224261788296	+	.	gene_id "sraer114_gene_2779"; transcript_id "sraer114_gene_2779_tx_112"; exon_id "18_37335690_37335751_+"; exonnum "4"; txlen "2741";
18	sraer114_mid	exon	37335690	37335751	0.000702224261788296	+	.	gene_id "sraer114_gene_2779"; transcript_id "sraer114_gene_2779_tx_113"; exon_id "18_37335690_37335751_+"; exonnum "4"; txlen "2819";
18	sraer114_mid	exon	37335690	37335751	0.0492421333814459	+	.	gene_id "sraer114_gene_2779"; transcript_id "sraer114_gene_2779_tx_15"; exon_id "18_37335690_37335751_+"; exonnum "3"; txlen "683";
18	sraer114_mid	exon	37335690	37335751	0.0317094329023792	+	.	gene_id "sraer114_gene_2779"; transcript_id "sraer114_gene_2779_tx_23"; exon_id "18_37335690_37335751_+"; exonnum "4"; txlen "970";
18	sraer114_mid	exon	37335690	37335751	0.0248607580227567	+	.	gene_id "sraer114_gene_2779"; transcript_id "sraer114_gene_2779_tx_29"; exon_id "18_37335690_37335751_+"; exonnum "4"; txlen "1162";
18	sraer114_mid	exon	37335690	37335751	0.0239353857763889	+	.	gene_id "sraer114_gene_2779"; transcript_id "sraer114_gene_2779_tx_30"; exon_id "18_37335690_37335751_+"; exonnum "3"; txlen "1790";
18	sraer114_mid	exon	37335690	37335751	0.0239353857763889	+	.	gene_id "sraer114_gene_2779"; transcript_id "sraer114_gene_2779_tx_31"; exon_id "18_37335690_37335751_+"; exonnum "4"; txlen "2077";
18	sraer114_mid	exon	37335690	37335751	0.0200573353988258	+	.	gene_id "sraer114_gene_2779"; transcript_id "sraer114_gene_2779_tx_35"; exon_id "18_37335690_37335751_+"; exonnum "3"; txlen "2087";
18	sraer114_mid	exon	37335690	37335751	0.0200573353988258	+	.	gene_id "sraer114_gene_2779"; transcript_id "sraer114_gene_2779_tx_36"; exon_id "18_37335690_37335751_+"; exonnum "4"; txlen "2374";
18	sraer114_mid	exon	37335690	37335751	0.0167966804702063	+	.	gene_id "sraer114_gene_2779"; transcript_id "sraer114_gene_2779_tx_38"; exon_id "18_37335690_37335751_+"; exonnum "3"; txlen "1723";
18	sraer114_mid	exon	37335690	37335751	0.0138334540083643	+	.	gene_id "sraer114_gene_2779"; transcript_id "sraer114_gene_2779_tx_46"; exon_id "18_37335690_37335751_+"; exonnum "2"; txlen "1565";
18	sraer114_mid	exon	37335690	37335751	0.0120080591652594	+	.	gene_id "sraer114_gene_2779"; transcript_id "sraer114_gene_2779_tx_50"; exon_id "18_37335690_37335751_+"; exonnum "2"; txlen "1862";
18	sraer114_mid	exon	37335690	37335751	0.0108955096878042	+	.	gene_id "sraer114_gene_2779"; transcript_id "sraer114_gene_2779_tx_54"; exon_id "18_37335690_37335751_+"; exonnum "3"; txlen "1659";
18	sraer114_mid	exon	37335690	37335751	0.0108955096878042	+	.	gene_id "sraer114_gene_2779"; transcript_id "sraer114_gene_2779_tx_55"; exon_id "18_37335690_37335751_+"; exonnum "4"; txlen "1946";
18	sraer114_mid	exon	37335690	37335751	0.0107576561642616	+	.	gene_id "sraer114_gene_2779"; transcript_id "sraer114_gene_2779_tx_56"; exon_id "18_37335690_37335751_+"; exonnum "3"; txlen "1845";
18	sraer114_mid	exon	37335690	37335751	0.0089322613211567	+	.	gene_id "sraer114_gene_2779"; transcript_id "sraer114_gene_2779_tx_61"; exon_id "18_37335690_37335751_+"; exonnum "4"; txlen "2132";
18	sraer114_mid	exon	37335690	37335751	0.0089322613211567	+	.	gene_id "sraer114_gene_2779"; transcript_id "sraer114_gene_2779_tx_62"; exon_id "18_37335690_37335751_+"; exonnum "4"; txlen "2001";
18	sraer114_mid	exon	37335690	37335751	0.0089322613211567	+	.	gene_id "sraer114_gene_2779"; transcript_id "sraer114_gene_2779_tx_63"; exon_id "18_37335690_37335751_+"; exonnum "3"; txlen "1714";
18	sraer114_mid	exon	37335690	37335751	0.00829659799681498	+	.	gene_id "sraer114_gene_2779"; transcript_id "sraer114_gene_2779_tx_65"; exon_id "18_37335690_37335751_+"; exonnum "2"; txlen "1434";
18	sraer114_mid	exon	37335690	37335751	0.00763485475918469	+	.	gene_id "sraer114_gene_2779"; transcript_id "sraer114_gene_2779_tx_69"; exon_id "18_37335690_37335751_+"; exonnum "3"; txlen "1956";
18	sraer114_mid	exon	37335690	37335751	0.00763485475918469	+	.	gene_id "sraer114_gene_2779"; transcript_id "sraer114_gene_2779_tx_70"; exon_id "18_37335690_37335751_+"; exonnum "4"; txlen "2243";
18	sraer114_mid	exon	37335690	37335751	0.00763485475918469	+	.	gene_id "sraer114_gene_2779"; transcript_id "sraer114_gene_2779_tx_71"; exon_id "18_37335690_37335751_+"; exonnum "4"; txlen "1582";
18	sraer114_mid	exon	37335690	37335751	0.00758951154600747	+	.	gene_id "sraer114_gene_2779"; transcript_id "sraer114_gene_2779_tx_72"; exon_id "18_37335690_37335751_+"; exonnum "2"; txlen "1442";
18	sraer114_mid	exon	37335690	37335751	0.00758951154600747	+	.	gene_id "sraer114_gene_2779"; transcript_id "sraer114_gene_2779_tx_73"; exon_id "18_37335690_37335751_+"; exonnum "2"; txlen "1322";
18	sraer114_mid	exon	37335690	37335751	0.00624394246235688	+	.	gene_id "sraer114_gene_2779"; transcript_id "sraer114_gene_2779_tx_76"; exon_id "18_37335690_37335751_+"; exonnum "2"; txlen "1744";
18	sraer114_mid	exon	37335690	37335751	0.00592651968637325	+	.	gene_id "sraer114_gene_2779"; transcript_id "sraer114_gene_2779_tx_81"; exon_id "18_37335690_37335751_+"; exonnum "3"; txlen "655";
18	sraer114_mid	exon	37335690	37335751	0.00576554594196973	+	.	gene_id "sraer114_gene_2779"; transcript_id "sraer114_gene_2779_tx_82"; exon_id "18_37335690_37335751_+"; exonnum "2"; txlen "1537";
18	sraer114_mid	exon	37335690	37335751	0.00576554594196973	+	.	gene_id "sraer114_gene_2779"; transcript_id "sraer114_gene_2779_tx_83"; exon_id "18_37335690_37335751_+"; exonnum "2"; txlen "1294";
18	sraer114_mid	exon	37335690	37335751	0.00576411670290252	+	.	gene_id "sraer114_gene_2779"; transcript_id "sraer114_gene_2779_tx_84"; exon_id "18_37335690_37335751_+"; exonnum "2"; txlen "1619";
18	sraer114_mid	exon	37335690	37335751	0.00567160639253719	+	.	gene_id "sraer114_gene_2779"; transcript_id "sraer114_gene_2779_tx_86"; exon_id "18_37335690_37335751_+"; exonnum "3"; txlen "2142";
18	sraer114_mid	exon	37335690	37335751	0.00567160639253719	+	.	gene_id "sraer114_gene_2779"; transcript_id "sraer114_gene_2779_tx_87"; exon_id "18_37335690_37335751_+"; exonnum "4"; txlen "2429";
18	sraer114_mid	exon	37335690	37335751	0.00566018071007755	+	.	gene_id "sraer114_gene_2779"; transcript_id "sraer114_gene_2779_tx_88"; exon_id "18_37335690_37335751_+"; exonnum "3"; txlen "1667";
18	sraer114_mid	exon	37335690	37335751	0.00566018071007755	+	.	gene_id "sraer114_gene_2779"; transcript_id "sraer114_gene_2779_tx_89"; exon_id "18_37335690_37335751_+"; exonnum "4"; txlen "1954";
18	sraer114_mid	exon	37335690	37335751	0.0545327664419253	+	.	gene_id "sraer114_gene_2779"; transcript_id "sraer114_gene_2779_tx_9"; exon_id "18_37335690_37335751_+"; exonnum "2"; txlen "650";
18	sraer114_mid	exon	37335690	37335751	0.0053133104630776	+	.	gene_id "sraer114_gene_2779"; transcript_id "sraer114_gene_2779_tx_95"; exon_id "18_37335690_37335751_+"; exonnum "2"; txlen "1940";
18	sraer114_mid	exon	37335690	37335751	0.00508604977172445	+	.	gene_id "sraer114_gene_2779"; transcript_id "sraer114_gene_2779_tx_96"; exon_id "18_37335690_37335751_+"; exonnum "2"; txlen "1620";
18	sraer114_mid	exon	37336397	37336424	0.00387805037756305	+	.	gene_id "sraer114_gene_2779"; transcript_id "sraer114_gene_2779_tx_105"; exon_id "18_37336397_37336424_+"; exonnum "4"; txlen "1547";
18	sraer114_mid	exon	37336397	37336424	0.00371146116844442	+	.	gene_id "sraer114_gene_2779"; transcript_id "sraer114_gene_2779_tx_106"; exon_id "18_37336397_37336424_+"; exonnum "3"; txlen "1498";
18	sraer114_mid	exon	37336397	37336424	0.00371146116844442	+	.	gene_id "sraer114_gene_2779"; transcript_id "sraer114_gene_2779_tx_107"; exon_id "18_37336397_37336424_+"; exonnum "3"; txlen "1739";
18	sraer114_mid	exon	37336397	37336424	0.0508867399528181	+	.	gene_id "sraer114_gene_2779"; transcript_id "sraer114_gene_2779_tx_11"; exon_id "18_37336397_37336424_+"; exonnum "4"; txlen "875";
18	sraer114_mid	exon	37336397	37336424	0.000702224261788296	+	.	gene_id "sraer114_gene_2779"; transcript_id "sraer114_gene_2779_tx_112"; exon_id "18_37336397_37336424_+"; exonnum "5"; txlen "2741";
18	sraer114_mid	exon	37336397	37336424	0.000702224261788296	+	.	gene_id "sraer114_gene_2779"; transcript_id "sraer114_gene_2779_tx_113"; exon_id "18_37336397_37336424_+"; exonnum "5"; txlen "2819";
18	sraer114_mid	exon	37336397	37336424	0.0492421333814459	+	.	gene_id "sraer114_gene_2779"; transcript_id "sraer114_gene_2779_tx_15"; exon_id "18_37336397_37336424_+"; exonnum "4"; txlen "683";
18	sraer114_mid	exon	37336397	37336424	0.0317094329023792	+	.	gene_id "sraer114_gene_2779"; transcript_id "sraer114_gene_2779_tx_23"; exon_id "18_37336397_37336424_+"; exonnum "5"; txlen "970";
18	sraer114_mid	exon	37336397	37336424	0.0248607580227567	+	.	gene_id "sraer114_gene_2779"; transcript_id "sraer114_gene_2779_tx_29"; exon_id "18_37336397_37336424_+"; exonnum "5"; txlen "1162";
18	sraer114_mid	exon	37336397	37336424	0.0239353857763889	+	.	gene_id "sraer114_gene_2779"; transcript_id "sraer114_gene_2779_tx_30"; exon_id "18_37336397_37336424_+"; exonnum "4"; txlen "1790";
18	sraer114_mid	exon	37336397	37336424	0.0239353857763889	+	.	gene_id "sraer114_gene_2779"; transcript_id "sraer114_gene_2779_tx_31"; exon_id "18_37336397_37336424_+"; exonnum "5"; txlen "2077";
18	sraer114_mid	exon	37336397	37336424	0.0200573353988258	+	.	gene_id "sraer114_gene_2779"; transcript_id "sraer114_gene_2779_tx_35"; exon_id "18_37336397_37336424_+"; exonnum "4"; txlen "2087";
18	sraer114_mid	exon	37336397	37336424	0.0200573353988258	+	.	gene_id "sraer114_gene_2779"; transcript_id "sraer114_gene_2779_tx_36"; exon_id "18_37336397_37336424_+"; exonnum "5"; txlen "2374";
18	sraer114_mid	exon	37336397	37336424	0.0167966804702063	+	.	gene_id "sraer114_gene_2779"; transcript_id "sraer114_gene_2779_tx_38"; exon_id "18_37336397_37336424_+"; exonnum "4"; txlen "1723";
18	sraer114_mid	exon	37336397	37336424	0.0138334540083643	+	.	gene_id "sraer114_gene_2779"; transcript_id "sraer114_gene_2779_tx_46"; exon_id "18_37336397_37336424_+"; exonnum "3"; txlen "1565";
18	sraer114_mid	exon	37336397	37336424	0.0120080591652594	+	.	gene_id "sraer114_gene_2779"; transcript_id "sraer114_gene_2779_tx_50"; exon_id "18_37336397_37336424_+"; exonnum "3"; txlen "1862";
18	sraer114_mid	exon	37336397	37336424	0.0108955096878042	+	.	gene_id "sraer114_gene_2779"; transcript_id "sraer114_gene_2779_tx_54"; exon_id "18_37336397_37336424_+"; exonnum "4"; txlen "1659";
18	sraer114_mid	exon	37336397	37336424	0.0108955096878042	+	.	gene_id "sraer114_gene_2779"; transcript_id "sraer114_gene_2779_tx_55"; exon_id "18_37336397_37336424_+"; exonnum "5"; txlen "1946";
18	sraer114_mid	exon	37336397	37336424	0.0107576561642616	+	.	gene_id "sraer114_gene_2779"; transcript_id "sraer114_gene_2779_tx_56"; exon_id "18_37336397_37336424_+"; exonnum "4"; txlen "1845";
18	sraer114_mid	exon	37336397	37336424	0.0089322613211567	+	.	gene_id "sraer114_gene_2779"; transcript_id "sraer114_gene_2779_tx_61"; exon_id "18_37336397_37336424_+"; exonnum "5"; txlen "2132";
18	sraer114_mid	exon	37336397	37336424	0.0089322613211567	+	.	gene_id "sraer114_gene_2779"; transcript_id "sraer114_gene_2779_tx_62"; exon_id "18_37336397_37336424_+"; exonnum "5"; txlen "2001";
18	sraer114_mid	exon	37336397	37336424	0.0089322613211567	+	.	gene_id "sraer114_gene_2779"; transcript_id "sraer114_gene_2779_tx_63"; exon_id "18_37336397_37336424_+"; exonnum "4"; txlen "1714";
18	sraer114_mid	exon	37336397	37336424	0.00829659799681498	+	.	gene_id "sraer114_gene_2779"; transcript_id "sraer114_gene_2779_tx_65"; exon_id "18_37336397_37336424_+"; exonnum "3"; txlen "1434";
18	sraer114_mid	exon	37336397	37336424	0.00763485475918469	+	.	gene_id "sraer114_gene_2779"; transcript_id "sraer114_gene_2779_tx_69"; exon_id "18_37336397_37336424_+"; exonnum "4"; txlen "1956";
18	sraer114_mid	exon	37336397	37336424	0.00763485475918469	+	.	gene_id "sraer114_gene_2779"; transcript_id "sraer114_gene_2779_tx_70"; exon_id "18_37336397_37336424_+"; exonnum "5"; txlen "2243";
18	sraer114_mid	exon	37336397	37336424	0.00763485475918469	+	.	gene_id "sraer114_gene_2779"; transcript_id "sraer114_gene_2779_tx_71"; exon_id "18_37336397_37336424_+"; exonnum "5"; txlen "1582";
18	sraer114_mid	exon	37336397	37336424	0.00758951154600747	+	.	gene_id "sraer114_gene_2779"; transcript_id "sraer114_gene_2779_tx_72"; exon_id "18_37336397_37336424_+"; exonnum "3"; txlen "1442";
18	sraer114_mid	exon	37336397	37336424	0.00758951154600747	+	.	gene_id "sraer114_gene_2779"; transcript_id "sraer114_gene_2779_tx_73"; exon_id "18_37336397_37336424_+"; exonnum "3"; txlen "1322";
18	sraer114_mid	exon	37336397	37336424	0.00624394246235688	+	.	gene_id "sraer114_gene_2779"; transcript_id "sraer114_gene_2779_tx_76"; exon_id "18_37336397_37336424_+"; exonnum "3"; txlen "1744";
18	sraer114_mid	exon	37336397	37336424	0.00576411670290252	+	.	gene_id "sraer114_gene_2779"; transcript_id "sraer114_gene_2779_tx_84"; exon_id "18_37336397_37336424_+"; exonnum "3"; txlen "1619";
18	sraer114_mid	exon	37336397	37336424	0.00567160639253719	+	.	gene_id "sraer114_gene_2779"; transcript_id "sraer114_gene_2779_tx_86"; exon_id "18_37336397_37336424_+"; exonnum "4"; txlen "2142";
18	sraer114_mid	exon	37336397	37336424	0.00567160639253719	+	.	gene_id "sraer114_gene_2779"; transcript_id "sraer114_gene_2779_tx_87"; exon_id "18_37336397_37336424_+"; exonnum "5"; txlen "2429";
18	sraer114_mid	exon	37336397	37336424	0.00566018071007755	+	.	gene_id "sraer114_gene_2779"; transcript_id "sraer114_gene_2779_tx_88"; exon_id "18_37336397_37336424_+"; exonnum "4"; txlen "1667";
18	sraer114_mid	exon	37336397	37336424	0.00566018071007755	+	.	gene_id "sraer114_gene_2779"; transcript_id "sraer114_gene_2779_tx_89"; exon_id "18_37336397_37336424_+"; exonnum "5"; txlen "1954";
18	sraer114_mid	exon	37336397	37336424	0.0545327664419253	+	.	gene_id "sraer114_gene_2779"; transcript_id "sraer114_gene_2779_tx_9"; exon_id "18_37336397_37336424_+"; exonnum "3"; txlen "650";
18	sraer114_mid	exon	37336397	37336424	0.0053133104630776	+	.	gene_id "sraer114_gene_2779"; transcript_id "sraer114_gene_2779_tx_95"; exon_id "18_37336397_37336424_+"; exonnum "3"; txlen "1940";
18	sraer114_mid	exon	37336397	37336424	0.00508604977172445	+	.	gene_id "sraer114_gene_2779"; transcript_id "sraer114_gene_2779_tx_96"; exon_id "18_37336397_37336424_+"; exonnum "3"; txlen "1620";
18	sraer114_ss	exon	37340775	37341032	0.0532677908328358	+	.	gene_id "sraer114_gene_2779"; transcript_id "sraer114_gene_2779_tx_10"; exon_id "18_37340775_37341032_+"; exonnum "3"; txlen "622";
18	sraer114_ss	exon	37340775	37341032	0.0508867399528181	+	.	gene_id "sraer114_gene_2779"; transcript_id "sraer114_gene_2779_tx_11"; exon_id "18_37340775_37341032_+"; exonnum "5"; txlen "875";
18	sraer114_ss	exon	37340775	37341032	0.0248607580227567	+	.	gene_id "sraer114_gene_2779"; transcript_id "sraer114_gene_2779_tx_29"; exon_id "18_37340775_37341032_+"; exonnum "6"; txlen "1162";
18	sraer114_ss	exon	37340775	37341032	0.0545327664419253	+	.	gene_id "sraer114_gene_2779"; transcript_id "sraer114_gene_2779_tx_9"; exon_id "18_37340775_37341032_+"; exonnum "4"; txlen "650";
18	sraer114_ss	exon	37369828	37369893	0.0492421333814459	+	.	gene_id "sraer114_gene_2779"; transcript_id "sraer114_gene_2779_tx_15"; exon_id "18_37369828_37369893_+"; exonnum "5"; txlen "683";
18	sraer114_ss	exon	37369828	37369893	0.0317094329023792	+	.	gene_id "sraer114_gene_2779"; transcript_id "sraer114_gene_2779_tx_23"; exon_id "18_37369828_37369893_+"; exonnum "6"; txlen "970";
18	sraer114_ss	exon	37369828	37369893	0.00592651968637325	+	.	gene_id "sraer114_gene_2779"; transcript_id "sraer114_gene_2779_tx_81"; exon_id "18_37369828_37369893_+"; exonnum "4"; txlen "655";
18	sraer114_es	exon	37420680	37420898	0.00352637506648124	+	.	gene_id "sraer114_gene_2779"; transcript_id "sraer114_gene_2779_tx_108"; exon_id "18_37420680_37420898_+"; exonnum "1"; txlen "1809";
18	sraer114_es	exon	37420680	37420898	0.00352637506648124	+	.	gene_id "sraer114_gene_2779"; transcript_id "sraer114_gene_2779_tx_111"; exon_id "18_37420680_37420898_+"; exonnum "1"; txlen "1626";
18	sraer114_es	exon	37420680	37420898	0.0212724947005109	+	.	gene_id "sraer114_gene_2779"; transcript_id "sraer114_gene_2779_tx_32"; exon_id "18_37420680_37420898_+"; exonnum "1"; txlen "1392";
18	sraer114_es	exon	37420680	37420898	0.0171871693539358	+	.	gene_id "sraer114_gene_2779"; transcript_id "sraer114_gene_2779_tx_37"; exon_id "18_37420680_37420898_+"; exonnum "1"; txlen "1149";
18	sraer114_es	exon	37420680	37420898	0.0152482813329998	+	.	gene_id "sraer114_gene_2779"; transcript_id "sraer114_gene_2779_tx_42"; exon_id "18_37420680_37420898_+"; exonnum "1"; txlen "1447";
18	sraer114_es	exon	37420680	37420898	0.0144093945926891	+	.	gene_id "sraer114_gene_2779"; transcript_id "sraer114_gene_2779_tx_43"; exon_id "18_37420680_37420898_+"; exonnum "1"; txlen "1689";
18	sraer114_es	exon	37420680	37420898	0.0144093945926891	+	.	gene_id "sraer114_gene_2779"; transcript_id "sraer114_gene_2779_tx_44"; exon_id "18_37420680_37420898_+"; exonnum "1"; txlen "1767";
18	sraer114_es	exon	37420680	37420898	0.0144093945926891	+	.	gene_id "sraer114_gene_2779"; transcript_id "sraer114_gene_2779_tx_45"; exon_id "18_37420680_37420898_+"; exonnum "1"; txlen "1446";
18	sraer114_es	exon	37420680	37420898	0.00988463895255853	+	.	gene_id "sraer114_gene_2779"; transcript_id "sraer114_gene_2779_tx_57"; exon_id "18_37420680_37420898_+"; exonnum "1"; txlen "1269";
18	sraer114_es	exon	37420680	37420898	0.00949955777187961	+	.	gene_id "sraer114_gene_2779"; transcript_id "sraer114_gene_2779_tx_58"; exon_id "18_37420680_37420898_+"; exonnum "1"; txlen "1690";
18	sraer114_es	exon	37420680	37420898	0.00910102027223773	+	.	gene_id "sraer114_gene_2779"; transcript_id "sraer114_gene_2779_tx_59"; exon_id "18_37420680_37420898_+"; exonnum "1"; txlen "1571";
18	sraer114_es	exon	37420680	37420898	0.00910102027223773	+	.	gene_id "sraer114_gene_2779"; transcript_id "sraer114_gene_2779_tx_60"; exon_id "18_37420680_37420898_+"; exonnum "1"; txlen "1649";
18	sraer114_es	exon	37420680	37420898	0.00850394039896064	+	.	gene_id "sraer114_gene_2779"; transcript_id "sraer114_gene_2779_tx_64"; exon_id "18_37420680_37420898_+"; exonnum "1"; txlen "1512";
18	sraer114_es	exon	37420680	37420898	0.00574872356112022	+	.	gene_id "sraer114_gene_2779"; transcript_id "sraer114_gene_2779_tx_85"; exon_id "18_37420680_37420898_+"; exonnum "1"; txlen "1261";
18	sraer114_es	exon	37420680	37420898	0.00541423242530454	+	.	gene_id "sraer114_gene_2779"; transcript_id "sraer114_gene_2779_tx_90"; exon_id "18_37420680_37420898_+"; exonnum "1"; txlen "1744";
18	sraer114_es	exon	37420680	37420898	0.00541423242530454	+	.	gene_id "sraer114_gene_2779"; transcript_id "sraer114_gene_2779_tx_91"; exon_id "18_37420680_37420898_+"; exonnum "1"; txlen "1987";
18	sraer114_es	exon	37420680	37420898	0.00541423242530454	+	.	gene_id "sraer114_gene_2779"; transcript_id "sraer114_gene_2779_tx_92"; exon_id "18_37420680_37420898_+"; exonnum "1"; txlen "2065";
18	sraer114_mid	exon	37443015	37443141	0.489856601234175	+	.	gene_id "sraer114_gene_2779"; transcript_id "sraer114_gene_2779_tx_1"; exon_id "18_37443015_37443141_+"; exonnum "2"; txlen "1475";
18	sraer114_mid	exon	37443015	37443141	0.00425306291657955	+	.	gene_id "sraer114_gene_2779"; transcript_id "sraer114_gene_2779_tx_101"; exon_id "18_37443015_37443141_+"; exonnum "4"; txlen "1762";
18	sraer114_mid	exon	37443015	37443141	0.00425306291657955	+	.	gene_id "sraer114_gene_2779"; transcript_id "sraer114_gene_2779_tx_102"; exon_id "18_37443015_37443141_+"; exonnum "5"; txlen "2049";
18	sraer114_mid	exon	37443015	37443141	0.00394015109886478	+	.	gene_id "sraer114_gene_2779"; transcript_id "sraer114_gene_2779_tx_103"; exon_id "18_37443015_37443141_+"; exonnum "3"; txlen "1834";
18	sraer114_mid	exon	37443015	37443141	0.00394015109886478	+	.	gene_id "sraer114_gene_2779"; transcript_id "sraer114_gene_2779_tx_104"; exon_id "18_37443015_37443141_+"; exonnum "3"; txlen "1912";
18	sraer114_mid	exon	37443015	37443141	0.00387805037756305	+	.	gene_id "sraer114_gene_2779"; transcript_id "sraer114_gene_2779_tx_105"; exon_id "18_37443015_37443141_+"; exonnum "5"; txlen "1547";
18	sraer114_mid	exon	37443015	37443141	0.00371146116844442	+	.	gene_id "sraer114_gene_2779"; transcript_id "sraer114_gene_2779_tx_106"; exon_id "18_37443015_37443141_+"; exonnum "4"; txlen "1498";
18	sraer114_mid	exon	37443015	37443141	0.00371146116844442	+	.	gene_id "sraer114_gene_2779"; transcript_id "sraer114_gene_2779_tx_107"; exon_id "18_37443015_37443141_+"; exonnum "4"; txlen "1739";
18	sraer114_mid	exon	37443015	37443141	0.00352637506648124	+	.	gene_id "sraer114_gene_2779"; transcript_id "sraer114_gene_2779_tx_108"; exon_id "18_37443015_37443141_+"; exonnum "2"; txlen "1809";
18	sraer114_mid	exon	37443015	37443141	0.00352637506648124	+	.	gene_id "sraer114_gene_2779"; transcript_id "sraer114_gene_2779_tx_109"; exon_id "18_37443015_37443141_+"; exonnum "2"; txlen "2030";
18	sraer114_mid	exon	37443015	37443141	0.00352637506648124	+	.	gene_id "sraer114_gene_2779"; transcript_id "sraer114_gene_2779_tx_110"; exon_id "18_37443015_37443141_+"; exonnum "2"; txlen "1787";
18	sraer114_mid	exon	37443015	37443141	0.00352637506648124	+	.	gene_id "sraer114_gene_2779"; transcript_id "sraer114_gene_2779_tx_111"; exon_id "18_37443015_37443141_+"; exonnum "2"; txlen "1626";
18	sraer114_mid	exon	37443015	37443141	0.000702224261788296	+	.	gene_id "sraer114_gene_2779"; transcript_id "sraer114_gene_2779_tx_112"; exon_id "18_37443015_37443141_+"; exonnum "6"; txlen "2741";
18	sraer114_mid	exon	37443015	37443141	0.000702224261788296	+	.	gene_id "sraer114_gene_2779"; transcript_id "sraer114_gene_2779_tx_113"; exon_id "18_37443015_37443141_+"; exonnum "6"; txlen "2819";
18	sraer114_mid	exon	37443015	37443141	0.0505670135949579	+	.	gene_id "sraer114_gene_2779"; transcript_id "sraer114_gene_2779_tx_12"; exon_id "18_37443015_37443141_+"; exonnum "2"; txlen "1607";
18	sraer114_mid	exon	37443015	37443141	0.0505205875239023	+	.	gene_id "sraer114_gene_2779"; transcript_id "sraer114_gene_2779_tx_13"; exon_id "18_37443015_37443141_+"; exonnum "2"; txlen "1773";
18	sraer114_mid	exon	37443015	37443141	0.0500879169353925	+	.	gene_id "sraer114_gene_2779"; transcript_id "sraer114_gene_2779_tx_14"; exon_id "18_37443015_37443141_+"; exonnum "2"; txlen "1344";
18	sraer114_mid	exon	37443015	37443141	0.0452179796721572	+	.	gene_id "sraer114_gene_2779"; transcript_id "sraer114_gene_2779_tx_16"; exon_id "18_37443015_37443141_+"; exonnum "2"; txlen "1641";
18	sraer114_mid	exon	37443015	37443141	0.04504683155274	+	.	gene_id "sraer114_gene_2779"; transcript_id "sraer114_gene_2779_tx_17"; exon_id "18_37443015_37443141_+"; exonnum "2"; txlen "1905";
18	sraer114_mid	exon	37443015	37443141	0.0450075993339299	+	.	gene_id "sraer114_gene_2779"; transcript_id "sraer114_gene_2779_tx_18"; exon_id "18_37443015_37443141_+"; exonnum "2"; txlen "1352";
18	sraer114_mid	exon	37443015	37443141	0.0433550426836051	+	.	gene_id "sraer114_gene_2779"; transcript_id "sraer114_gene_2779_tx_19"; exon_id "18_37443015_37443141_+"; exonnum "2"; txlen "1595";
18	sraer114_mid	exon	37443015	37443141	0.453383827083542	+	.	gene_id "sraer114_gene_2779"; transcript_id "sraer114_gene_2779_tx_2"; exon_id "18_37443015_37443141_+"; exonnum "2"; txlen "1772";
18	sraer114_mid	exon	37443015	37443141	0.0327642314118184	+	.	gene_id "sraer114_gene_2779"; transcript_id "sraer114_gene_2779_tx_20"; exon_id "18_37443015_37443141_+"; exonnum "2"; txlen "1892";
18	sraer114_mid	exon	37443015	37443141	0.0323118408928873	+	.	gene_id "sraer114_gene_2779"; transcript_id "sraer114_gene_2779_tx_21"; exon_id "18_37443015_37443141_+"; exonnum "2"; txlen "1649";
18	sraer114_mid	exon	37443015	37443141	0.0317174323659505	+	.	gene_id "sraer114_gene_2779"; transcript_id "sraer114_gene_2779_tx_22"; exon_id "18_37443015_37443141_+"; exonnum "2"; txlen "2070";
18	sraer114_mid	exon	37443015	37443141	0.0307413204060051	+	.	gene_id "sraer114_gene_2779"; transcript_id "sraer114_gene_2779_tx_24"; exon_id "18_37443015_37443141_+"; exonnum "2"; txlen "1727";
18	sraer114_mid	exon	37443015	37443141	0.0305436085834007	+	.	gene_id "sraer114_gene_2779"; transcript_id "sraer114_gene_2779_tx_25"; exon_id "18_37443015_37443141_+"; exonnum "2"; txlen "1399";
18	sraer114_mid	exon	37443015	37443141	0.0281730680199239	+	.	gene_id "sraer114_gene_2779"; transcript_id "sraer114_gene_2779_tx_26"; exon_id "18_37443015_37443141_+"; exonnum "2"; txlen "1654";
18	sraer114_mid	exon	37443015	37443141	0.0262006626686549	+	.	gene_id "sraer114_gene_2779"; transcript_id "sraer114_gene_2779_tx_27"; exon_id "18_37443015_37443141_+"; exonnum "2"; txlen "2148";
18	sraer114_mid	exon	37443015	37443141	0.0254803484062267	+	.	gene_id "sraer114_gene_2779"; transcript_id "sraer114_gene_2779_tx_28"; exon_id "18_37443015_37443141_+"; exonnum "2"; txlen "1970";
18	sraer114_mid	exon	37443015	37443141	0.115726115174304	+	.	gene_id "sraer114_gene_2779"; transcript_id "sraer114_gene_2779_tx_3"; exon_id "18_37443015_37443141_+"; exonnum "2"; txlen "1850";
18	sraer114_mid	exon	37443015	37443141	0.0239353857763889	+	.	gene_id "sraer114_gene_2779"; transcript_id "sraer114_gene_2779_tx_30"; exon_id "18_37443015_37443141_+"; exonnum "5"; txlen "1790";
18	sraer114_mid	exon	37443015	37443141	0.0239353857763889	+	.	gene_id "sraer114_gene_2779"; transcript_id "sraer114_gene_2779_tx_31"; exon_id "18_37443015_37443141_+"; exonnum "6"; txlen "2077";
18	sraer114_mid	exon	37443015	37443141	0.0212724947005109	+	.	gene_id "sraer114_gene_2779"; transcript_id "sraer114_gene_2779_tx_32"; exon_id "18_37443015_37443141_+"; exonnum "2"; txlen "1392";
18	sraer114_mid	exon	37443015	37443141	0.0211902707933136	+	.	gene_id "sraer114_gene_2779"; transcript_id "sraer114_gene_2779_tx_33"; exon_id "18_37443015_37443141_+"; exonnum "2"; txlen "1696";
18	sraer114_mid	exon	37443015	37443141	0.020934133031467	+	.	gene_id "sraer114_gene_2779"; transcript_id "sraer114_gene_2779_tx_34"; exon_id "18_37443015_37443141_+"; exonnum "2"; txlen "1464";
18	sraer114_mid	exon	37443015	37443141	0.0200573353988258	+	.	gene_id "sraer114_gene_2779"; transcript_id "sraer114_gene_2779_tx_35"; exon_id "18_37443015_37443141_+"; exonnum "5"; txlen "2087";
18	sraer114_mid	exon	37443015	37443141	0.0200573353988258	+	.	gene_id "sraer114_gene_2779"; transcript_id "sraer114_gene_2779_tx_36"; exon_id "18_37443015_37443141_+"; exonnum "6"; txlen "2374";
18	sraer114_mid	exon	37443015	37443141	0.0171871693539358	+	.	gene_id "sraer114_gene_2779"; transcript_id "sraer114_gene_2779_tx_37"; exon_id "18_37443015_37443141_+"; exonnum "2"; txlen "1149";
18	sraer114_mid	exon	37443015	37443141	0.0167966804702063	+	.	gene_id "sraer114_gene_2779"; transcript_id "sraer114_gene_2779_tx_38"; exon_id "18_37443015_37443141_+"; exonnum "5"; txlen "1723";
18	sraer114_mid	exon	37443015	37443141	0.0159964527183869	+	.	gene_id "sraer114_gene_2779"; transcript_id "sraer114_gene_2779_tx_39"; exon_id "18_37443015_37443141_+"; exonnum "2"; txlen "1732";
18	sraer114_mid	exon	37443015	37443141	0.0889039142508547	+	.	gene_id "sraer114_gene_2779"; transcript_id "sraer114_gene_2779_tx_4"; exon_id "18_37443015_37443141_+"; exonnum "2"; txlen "1232";
18	sraer114_mid	exon	37443015	37443141	0.0159202063569724	+	.	gene_id "sraer114_gene_2779"; transcript_id "sraer114_gene_2779_tx_40"; exon_id "18_37443015_37443141_+"; exonnum "2"; txlen "1221";
18	sraer114_mid	exon	37443015	37443141	0.0156728839583162	+	.	gene_id "sraer114_gene_2779"; transcript_id "sraer114_gene_2779_tx_41"; exon_id "18_37443015_37443141_+"; exonnum "2"; txlen "1719";
18	sraer114_mid	exon	37443015	37443141	0.0152482813329998	+	.	gene_id "sraer114_gene_2779"; transcript_id "sraer114_gene_2779_tx_42"; exon_id "18_37443015_37443141_+"; exonnum "2"; txlen "1447";
18	sraer114_mid	exon	37443015	37443141	0.0144093945926891	+	.	gene_id "sraer114_gene_2779"; transcript_id "sraer114_gene_2779_tx_43"; exon_id "18_37443015_37443141_+"; exonnum "2"; txlen "1689";
18	sraer114_mid	exon	37443015	37443141	0.0144093945926891	+	.	gene_id "sraer114_gene_2779"; transcript_id "sraer114_gene_2779_tx_44"; exon_id "18_37443015_37443141_+"; exonnum "2"; txlen "1767";
18	sraer114_mid	exon	37443015	37443141	0.0144093945926891	+	.	gene_id "sraer114_gene_2779"; transcript_id "sraer114_gene_2779_tx_45"; exon_id "18_37443015_37443141_+"; exonnum "2"; txlen "1446";
18	sraer114_mid	exon	37443015	37443141	0.0138334540083643	+	.	gene_id "sraer114_gene_2779"; transcript_id "sraer114_gene_2779_tx_46"; exon_id "18_37443015_37443141_+"; exonnum "4"; txlen "1565";
18	sraer114_mid	exon	37443015	37443141	0.0137837093805693	+	.	gene_id "sraer114_gene_2779"; transcript_id "sraer114_gene_2779_tx_47"; exon_id "18_37443015_37443141_+"; exonnum "2"; txlen "1642";
18	sraer114_mid	exon	37443015	37443141	0.0123282159236899	+	.	gene_id "sraer114_gene_2779"; transcript_id "sraer114_gene_2779_tx_48"; exon_id "18_37443015_37443141_+"; exonnum "2"; txlen "1411";
18	sraer114_mid	exon	37443015	37443141	0.0123282159236899	+	.	gene_id "sraer114_gene_2779"; transcript_id "sraer114_gene_2779_tx_49"; exon_id "18_37443015_37443141_+"; exonnum "2"; txlen "1489";
18	sraer114_mid	exon	37443015	37443141	0.0775588456676786	+	.	gene_id "sraer114_gene_2779"; transcript_id "sraer114_gene_2779_tx_5"; exon_id "18_37443015_37443141_+"; exonnum "2"; txlen "1530";
18	sraer114_mid	exon	37443015	37443141	0.0120080591652594	+	.	gene_id "sraer114_gene_2779"; transcript_id "sraer114_gene_2779_tx_50"; exon_id "18_37443015_37443141_+"; exonnum "4"; txlen "1862";
18	sraer114_mid	exon	37443015	37443141	0.0116915468785807	+	.	gene_id "sraer114_gene_2779"; transcript_id "sraer114_gene_2779_tx_51"; exon_id "18_37443015_37443141_+"; exonnum "2"; txlen "1939";
18	sraer114_mid	exon	37443015	37443141	0.0115807952413799	+	.	gene_id "sraer114_gene_2779"; transcript_id "sraer114_gene_2779_tx_52"; exon_id "18_37443015_37443141_+"; exonnum "2"; txlen "1761";
18	sraer114_mid	exon	37443015	37443141	0.0110502690937371	+	.	gene_id "sraer114_gene_2779"; transcript_id "sraer114_gene_2779_tx_53"; exon_id "18_37443015_37443141_+"; exonnum "2"; txlen "1518";
18	sraer114_mid	exon	37443015	37443141	0.0108955096878042	+	.	gene_id "sraer114_gene_2779"; transcript_id "sraer114_gene_2779_tx_54"; exon_id "18_37443015_37443141_+"; exonnum "5"; txlen "1659";
18	sraer114_mid	exon	37443015	37443141	0.0108955096878042	+	.	gene_id "sraer114_gene_2779"; transcript_id "sraer114_gene_2779_tx_55"; exon_id "18_37443015_37443141_+"; exonnum "6"; txlen "1946";
18	sraer114_mid	exon	37443015	37443141	0.0107576561642616	+	.	gene_id "sraer114_gene_2779"; transcript_id "sraer114_gene_2779_tx_56"; exon_id "18_37443015_37443141_+"; exonnum "5"; txlen "1845";
18	sraer114_mid	exon	37443015	37443141	0.00988463895255853	+	.	gene_id "sraer114_gene_2779"; transcript_id "sraer114_gene_2779_tx_57"; exon_id "18_37443015_37443141_+"; exonnum "2"; txlen "1269";
18	sraer114_mid	exon	37443015	37443141	0.00949955777187961	+	.	gene_id "sraer114_gene_2779"; transcript_id "sraer114_gene_2779_tx_58"; exon_id "18_37443015_37443141_+"; exonnum "2"; txlen "1690";
18	sraer114_mid	exon	37443015	37443141	0.00910102027223773	+	.	gene_id "sraer114_gene_2779"; transcript_id "sraer114_gene_2779_tx_59"; exon_id "18_37443015_37443141_+"; exonnum "2"; txlen "1571";
18	sraer114_mid	exon	37443015	37443141	0.00910102027223773	+	.	gene_id "sraer114_gene_2779"; transcript_id "sraer114_gene_2779_tx_60"; exon_id "18_37443015_37443141_+"; exonnum "2"; txlen "1649";
18	sraer114_mid	exon	37443015	37443141	0.0089322613211567	+	.	gene_id "sraer114_gene_2779"; transcript_id "sraer114_gene_2779_tx_61"; exon_id "18_37443015_37443141_+"; exonnum "6"; txlen "2132";
18	sraer114_mid	exon	37443015	37443141	0.0089322613211567	+	.	gene_id "sraer114_gene_2779"; transcript_id "sraer114_gene_2779_tx_62"; exon_id "18_37443015_37443141_+"; exonnum "6"; txlen "2001";
18	sraer114_mid	exon	37443015	37443141	0.0089322613211567	+	.	gene_id "sraer114_gene_2779"; transcript_id "sraer114_gene_2779_tx_63"; exon_id "18_37443015_37443141_+"; exonnum "5"; txlen "1714";
18	sraer114_mid	exon	37443015	37443141	0.00850394039896064	+	.	gene_id "sraer114_gene_2779"; transcript_id "sraer114_gene_2779_tx_64"; exon_id "18_37443015_37443141_+"; exonnum "2"; txlen "1512";
18	sraer114_mid	exon	37443015	37443141	0.00829659799681498	+	.	gene_id "sraer114_gene_2779"; transcript_id "sraer114_gene_2779_tx_65"; exon_id "18_37443015_37443141_+"; exonnum "4"; txlen "1434";
18	sraer114_mid	exon	37443015	37443141	0.00816451738068405	+	.	gene_id "sraer114_gene_2779"; transcript_id "sraer114_gene_2779_tx_66"; exon_id "18_37443015_37443141_+"; exonnum "2"; txlen "1774";
18	sraer114_mid	exon	37443015	37443141	0.00799146506243341	+	.	gene_id "sraer114_gene_2779"; transcript_id "sraer114_gene_2779_tx_67"; exon_id "18_37443015_37443141_+"; exonnum "2"; txlen "1774";
18	sraer114_mid	exon	37443015	37443141	0.00789490331401564	+	.	gene_id "sraer114_gene_2779"; transcript_id "sraer114_gene_2779_tx_68"; exon_id "18_37443015_37443141_+"; exonnum "2"; txlen "1101";
18	sraer114_mid	exon	37443015	37443141	0.00763485475918469	+	.	gene_id "sraer114_gene_2779"; transcript_id "sraer114_gene_2779_tx_69"; exon_id "18_37443015_37443141_+"; exonnum "5"; txlen "1956";
18	sraer114_mid	exon	37443015	37443141	0.0762055153422986	+	.	gene_id "sraer114_gene_2779"; transcript_id "sraer114_gene_2779_tx_7"; exon_id "18_37443015_37443141_+"; exonnum "2"; txlen "1529";
18	sraer114_mid	exon	37443015	37443141	0.00763485475918469	+	.	gene_id "sraer114_gene_2779"; transcript_id "sraer114_gene_2779_tx_70"; exon_id "18_37443015_37443141_+"; exonnum "6"; txlen "2243";
18	sraer114_mid	exon	37443015	37443141	0.00763485475918469	+	.	gene_id "sraer114_gene_2779"; transcript_id "sraer114_gene_2779_tx_71"; exon_id "18_37443015_37443141_+"; exonnum "6"; txlen "1582";
18	sraer114_mid	exon	37443015	37443141	0.00758951154600747	+	.	gene_id "sraer114_gene_2779"; transcript_id "sraer114_gene_2779_tx_72"; exon_id "18_37443015_37443141_+"; exonnum "4"; txlen "1442";
18	sraer114_mid	exon	37443015	37443141	0.00758951154600747	+	.	gene_id "sraer114_gene_2779"; transcript_id "sraer114_gene_2779_tx_73"; exon_id "18_37443015_37443141_+"; exonnum "4"; txlen "1322";
18	sraer114_mid	exon	37443015	37443141	0.00675357071793345	+	.	gene_id "sraer114_gene_2779"; transcript_id "sraer114_gene_2779_tx_74"; exon_id "18_37443015_37443141_+"; exonnum "2"; txlen "1852";
18	sraer114_mid	exon	37443015	37443141	0.00667604230950996	+	.	gene_id "sraer114_gene_2779"; transcript_id "sraer114_gene_2779_tx_75"; exon_id "18_37443015_37443141_+"; exonnum "2"; txlen "1531";
18	sraer114_mid	exon	37443015	37443141	0.00624394246235688	+	.	gene_id "sraer114_gene_2779"; transcript_id "sraer114_gene_2779_tx_76"; exon_id "18_37443015_37443141_+"; exonnum "4"; txlen "1744";
18	sraer114_mid	exon	37443015	37443141	0.0644371257176395	+	.	gene_id "sraer114_gene_2779"; transcript_id "sraer114_gene_2779_tx_8"; exon_id "18_37443015_37443141_+"; exonnum "2"; txlen "1827";
18	sraer114_mid	exon	37443015	37443141	0.00576554594196973	+	.	gene_id "sraer114_gene_2779"; transcript_id "sraer114_gene_2779_tx_82"; exon_id "18_37443015_37443141_+"; exonnum "3"; txlen "1537";
18	sraer114_mid	exon	37443015	37443141	0.00576554594196973	+	.	gene_id "sraer114_gene_2779"; transcript_id "sraer114_gene_2779_tx_83"; exon_id "18_37443015_37443141_+"; exonnum "3"; txlen "1294";
18	sraer114_mid	exon	37443015	37443141	0.00576411670290252	+	.	gene_id "sraer114_gene_2779"; transcript_id "sraer114_gene_2779_tx_84"; exon_id "18_37443015_37443141_+"; exonnum "4"; txlen "1619";
18	sraer114_mid	exon	37443015	37443141	0.00574872356112022	+	.	gene_id "sraer114_gene_2779"; transcript_id "sraer114_gene_2779_tx_85"; exon_id "18_37443015_37443141_+"; exonnum "2"; txlen "1261";
18	sraer114_mid	exon	37443015	37443141	0.00567160639253719	+	.	gene_id "sraer114_gene_2779"; transcript_id "sraer114_gene_2779_tx_86"; exon_id "18_37443015_37443141_+"; exonnum "5"; txlen "2142";
18	sraer114_mid	exon	37443015	37443141	0.00567160639253719	+	.	gene_id "sraer114_gene_2779"; transcript_id "sraer114_gene_2779_tx_87"; exon_id "18_37443015_37443141_+"; exonnum "6"; txlen "2429";
18	sraer114_mid	exon	37443015	37443141	0.00566018071007755	+	.	gene_id "sraer114_gene_2779"; transcript_id "sraer114_gene_2779_tx_88"; exon_id "18_37443015_37443141_+"; exonnum "5"; txlen "1667";
18	sraer114_mid	exon	37443015	37443141	0.00566018071007755	+	.	gene_id "sraer114_gene_2779"; transcript_id "sraer114_gene_2779_tx_89"; exon_id "18_37443015_37443141_+"; exonnum "6"; txlen "1954";
18	sraer114_mid	exon	37443015	37443141	0.00541423242530454	+	.	gene_id "sraer114_gene_2779"; transcript_id "sraer114_gene_2779_tx_90"; exon_id "18_37443015_37443141_+"; exonnum "2"; txlen "1744";
18	sraer114_mid	exon	37443015	37443141	0.00541423242530454	+	.	gene_id "sraer114_gene_2779"; transcript_id "sraer114_gene_2779_tx_91"; exon_id "18_37443015_37443141_+"; exonnum "2"; txlen "1987";
18	sraer114_mid	exon	37443015	37443141	0.00541423242530454	+	.	gene_id "sraer114_gene_2779"; transcript_id "sraer114_gene_2779_tx_92"; exon_id "18_37443015_37443141_+"; exonnum "2"; txlen "2065";
18	sraer114_mid	exon	37443015	37443141	0.00535796453107391	+	.	gene_id "sraer114_gene_2779"; transcript_id "sraer114_gene_2779_tx_93"; exon_id "18_37443015_37443141_+"; exonnum "2"; txlen "1596";
18	sraer114_mid	exon	37443015	37443141	0.00535796453107391	+	.	gene_id "sraer114_gene_2779"; transcript_id "sraer114_gene_2779_tx_94"; exon_id "18_37443015_37443141_+"; exonnum "2"; txlen "1839";
18	sraer114_mid	exon	37443015	37443141	0.0053133104630776	+	.	gene_id "sraer114_gene_2779"; transcript_id "sraer114_gene_2779_tx_95"; exon_id "18_37443015_37443141_+"; exonnum "4"; txlen "1940";
18	sraer114_mid	exon	37443015	37443141	0.00508604977172445	+	.	gene_id "sraer114_gene_2779"; transcript_id "sraer114_gene_2779_tx_96"; exon_id "18_37443015_37443141_+"; exonnum "4"; txlen "1620";
18	sraer114_mid	exon	37443015	37443141	0.00476426941098121	+	.	gene_id "sraer114_gene_2779"; transcript_id "sraer114_gene_2779_tx_97"; exon_id "18_37443015_37443141_+"; exonnum "2"; txlen "1709";
18	sraer114_mid	exon	37443015	37443141	0.00476426941098121	+	.	gene_id "sraer114_gene_2779"; transcript_id "sraer114_gene_2779_tx_98"; exon_id "18_37443015_37443141_+"; exonnum "2"; txlen "1952";
18	sraer114_mid	exon	37443015	37443141	0.0043373998584884	+	.	gene_id "sraer114_gene_2779"; transcript_id "sraer114_gene_2779_tx_99"; exon_id "18_37443015_37443141_+"; exonnum "2"; txlen "2017";
18	sraer114_mid	exon	37443492	37443622	0.489856601234175	+	.	gene_id "sraer114_gene_2779"; transcript_id "sraer114_gene_2779_tx_1"; exon_id "18_37443492_37443622_+"; exonnum "3"; txlen "1475";
18	sraer114_mid	exon	37443492	37443622	0.00425306291657955	+	.	gene_id "sraer114_gene_2779"; transcript_id "sraer114_gene_2779_tx_101"; exon_id "18_37443492_37443622_+"; exonnum "5"; txlen "1762";
18	sraer114_mid	exon	37443492	37443622	0.00425306291657955	+	.	gene_id "sraer114_gene_2779"; transcript_id "sraer114_gene_2779_tx_102"; exon_id "18_37443492_37443622_+"; exonnum "6"; txlen "2049";
18	sraer114_mid	exon	37443492	37443622	0.00394015109886478	+	.	gene_id "sraer114_gene_2779"; transcript_id "sraer114_gene_2779_tx_103"; exon_id "18_37443492_37443622_+"; exonnum "4"; txlen "1834";
18	sraer114_mid	exon	37443492	37443622	0.00394015109886478	+	.	gene_id "sraer114_gene_2779"; transcript_id "sraer114_gene_2779_tx_104"; exon_id "18_37443492_37443622_+"; exonnum "4"; txlen "1912";
18	sraer114_mid	exon	37443492	37443622	0.00387805037756305	+	.	gene_id "sraer114_gene_2779"; transcript_id "sraer114_gene_2779_tx_105"; exon_id "18_37443492_37443622_+"; exonnum "6"; txlen "1547";
18	sraer114_mid	exon	37443492	37443622	0.00371146116844442	+	.	gene_id "sraer114_gene_2779"; transcript_id "sraer114_gene_2779_tx_106"; exon_id "18_37443492_37443622_+"; exonnum "5"; txlen "1498";
18	sraer114_mid	exon	37443492	37443622	0.00371146116844442	+	.	gene_id "sraer114_gene_2779"; transcript_id "sraer114_gene_2779_tx_107"; exon_id "18_37443492_37443622_+"; exonnum "5"; txlen "1739";
18	sraer114_mid	exon	37443492	37443622	0.00352637506648124	+	.	gene_id "sraer114_gene_2779"; transcript_id "sraer114_gene_2779_tx_108"; exon_id "18_37443492_37443622_+"; exonnum "3"; txlen "1809";
18	sraer114_mid	exon	37443492	37443622	0.00352637506648124	+	.	gene_id "sraer114_gene_2779"; transcript_id "sraer114_gene_2779_tx_109"; exon_id "18_37443492_37443622_+"; exonnum "3"; txlen "2030";
18	sraer114_mid	exon	37443492	37443622	0.00352637506648124	+	.	gene_id "sraer114_gene_2779"; transcript_id "sraer114_gene_2779_tx_110"; exon_id "18_37443492_37443622_+"; exonnum "3"; txlen "1787";
18	sraer114_mid	exon	37443492	37443622	0.00352637506648124	+	.	gene_id "sraer114_gene_2779"; transcript_id "sraer114_gene_2779_tx_111"; exon_id "18_37443492_37443622_+"; exonnum "3"; txlen "1626";
18	sraer114_mid	exon	37443492	37443622	0.000702224261788296	+	.	gene_id "sraer114_gene_2779"; transcript_id "sraer114_gene_2779_tx_112"; exon_id "18_37443492_37443622_+"; exonnum "7"; txlen "2741";
18	sraer114_mid	exon	37443492	37443622	0.000702224261788296	+	.	gene_id "sraer114_gene_2779"; transcript_id "sraer114_gene_2779_tx_113"; exon_id "18_37443492_37443622_+"; exonnum "7"; txlen "2819";
18	sraer114_mid	exon	37443492	37443622	0.0505670135949579	+	.	gene_id "sraer114_gene_2779"; transcript_id "sraer114_gene_2779_tx_12"; exon_id "18_37443492_37443622_+"; exonnum "3"; txlen "1607";
18	sraer114_mid	exon	37443492	37443622	0.0505205875239023	+	.	gene_id "sraer114_gene_2779"; transcript_id "sraer114_gene_2779_tx_13"; exon_id "18_37443492_37443622_+"; exonnum "3"; txlen "1773";
18	sraer114_mid	exon	37443492	37443622	0.04504683155274	+	.	gene_id "sraer114_gene_2779"; transcript_id "sraer114_gene_2779_tx_17"; exon_id "18_37443492_37443622_+"; exonnum "3"; txlen "1905";
18	sraer114_mid	exon	37443492	37443622	0.0450075993339299	+	.	gene_id "sraer114_gene_2779"; transcript_id "sraer114_gene_2779_tx_18"; exon_id "18_37443492_37443622_+"; exonnum "3"; txlen "1352";
18	sraer114_mid	exon	37443492	37443622	0.0433550426836051	+	.	gene_id "sraer114_gene_2779"; transcript_id "sraer114_gene_2779_tx_19"; exon_id "18_37443492_37443622_+"; exonnum "3"; txlen "1595";
18	sraer114_mid	exon	37443492	37443622	0.453383827083542	+	.	gene_id "sraer114_gene_2779"; transcript_id "sraer114_gene_2779_tx_2"; exon_id "18_37443492_37443622_+"; exonnum "3"; txlen "1772";
18	sraer114_mid	exon	37443492	37443622	0.0327642314118184	+	.	gene_id "sraer114_gene_2779"; transcript_id "sraer114_gene_2779_tx_20"; exon_id "18_37443492_37443622_+"; exonnum "3"; txlen "1892";
18	sraer114_mid	exon	37443492	37443622	0.0323118408928873	+	.	gene_id "sraer114_gene_2779"; transcript_id "sraer114_gene_2779_tx_21"; exon_id "18_37443492_37443622_+"; exonnum "3"; txlen "1649";
18	sraer114_mid	exon	37443492	37443622	0.0317174323659505	+	.	gene_id "sraer114_gene_2779"; transcript_id "sraer114_gene_2779_tx_22"; exon_id "18_37443492_37443622_+"; exonnum "3"; txlen "2070";
18	sraer114_mid	exon	37443492	37443622	0.0307413204060051	+	.	gene_id "sraer114_gene_2779"; transcript_id "sraer114_gene_2779_tx_24"; exon_id "18_37443492_37443622_+"; exonnum "3"; txlen "1727";
18	sraer114_mid	exon	37443492	37443622	0.0281730680199239	+	.	gene_id "sraer114_gene_2779"; transcript_id "sraer114_gene_2779_tx_26"; exon_id "18_37443492_37443622_+"; exonnum "3"; txlen "1654";
18	sraer114_mid	exon	37443492	37443622	0.0262006626686549	+	.	gene_id "sraer114_gene_2779"; transcript_id "sraer114_gene_2779_tx_27"; exon_id "18_37443492_37443622_+"; exonnum "3"; txlen "2148";
18	sraer114_mid	exon	37443492	37443622	0.0254803484062267	+	.	gene_id "sraer114_gene_2779"; transcript_id "sraer114_gene_2779_tx_28"; exon_id "18_37443492_37443622_+"; exonnum "3"; txlen "1970";
18	sraer114_mid	exon	37443492	37443622	0.115726115174304	+	.	gene_id "sraer114_gene_2779"; transcript_id "sraer114_gene_2779_tx_3"; exon_id "18_37443492_37443622_+"; exonnum "3"; txlen "1850";
18	sraer114_mid	exon	37443492	37443622	0.0239353857763889	+	.	gene_id "sraer114_gene_2779"; transcript_id "sraer114_gene_2779_tx_30"; exon_id "18_37443492_37443622_+"; exonnum "6"; txlen "1790";
18	sraer114_mid	exon	37443492	37443622	0.0239353857763889	+	.	gene_id "sraer114_gene_2779"; transcript_id "sraer114_gene_2779_tx_31"; exon_id "18_37443492_37443622_+"; exonnum "7"; txlen "2077";
18	sraer114_mid	exon	37443492	37443622	0.0212724947005109	+	.	gene_id "sraer114_gene_2779"; transcript_id "sraer114_gene_2779_tx_32"; exon_id "18_37443492_37443622_+"; exonnum "3"; txlen "1392";
18	sraer114_mid	exon	37443492	37443622	0.0200573353988258	+	.	gene_id "sraer114_gene_2779"; transcript_id "sraer114_gene_2779_tx_35"; exon_id "18_37443492_37443622_+"; exonnum "6"; txlen "2087";
18	sraer114_mid	exon	37443492	37443622	0.0200573353988258	+	.	gene_id "sraer114_gene_2779"; transcript_id "sraer114_gene_2779_tx_36"; exon_id "18_37443492_37443622_+"; exonnum "7"; txlen "2374";
18	sraer114_mid	exon	37443492	37443622	0.0171871693539358	+	.	gene_id "sraer114_gene_2779"; transcript_id "sraer114_gene_2779_tx_37"; exon_id "18_37443492_37443622_+"; exonnum "3"; txlen "1149";
18	sraer114_mid	exon	37443492	37443622	0.0167966804702063	+	.	gene_id "sraer114_gene_2779"; transcript_id "sraer114_gene_2779_tx_38"; exon_id "18_37443492_37443622_+"; exonnum "6"; txlen "1723";
18	sraer114_mid	exon	37443492	37443622	0.0159964527183869	+	.	gene_id "sraer114_gene_2779"; transcript_id "sraer114_gene_2779_tx_39"; exon_id "18_37443492_37443622_+"; exonnum "3"; txlen "1732";
18	sraer114_mid	exon	37443492	37443622	0.0889039142508547	+	.	gene_id "sraer114_gene_2779"; transcript_id "sraer114_gene_2779_tx_4"; exon_id "18_37443492_37443622_+"; exonnum "3"; txlen "1232";
18	sraer114_mid	exon	37443492	37443622	0.0152482813329998	+	.	gene_id "sraer114_gene_2779"; transcript_id "sraer114_gene_2779_tx_42"; exon_id "18_37443492_37443622_+"; exonnum "3"; txlen "1447";
18	sraer114_mid	exon	37443492	37443622	0.0144093945926891	+	.	gene_id "sraer114_gene_2779"; transcript_id "sraer114_gene_2779_tx_43"; exon_id "18_37443492_37443622_+"; exonnum "3"; txlen "1689";
18	sraer114_mid	exon	37443492	37443622	0.0144093945926891	+	.	gene_id "sraer114_gene_2779"; transcript_id "sraer114_gene_2779_tx_44"; exon_id "18_37443492_37443622_+"; exonnum "3"; txlen "1767";
18	sraer114_mid	exon	37443492	37443622	0.0144093945926891	+	.	gene_id "sraer114_gene_2779"; transcript_id "sraer114_gene_2779_tx_45"; exon_id "18_37443492_37443622_+"; exonnum "3"; txlen "1446";
18	sraer114_mid	exon	37443492	37443622	0.0138334540083643	+	.	gene_id "sraer114_gene_2779"; transcript_id "sraer114_gene_2779_tx_46"; exon_id "18_37443492_37443622_+"; exonnum "5"; txlen "1565";
18	sraer114_mid	exon	37443492	37443622	0.0123282159236899	+	.	gene_id "sraer114_gene_2779"; transcript_id "sraer114_gene_2779_tx_48"; exon_id "18_37443492_37443622_+"; exonnum "3"; txlen "1411";
18	sraer114_mid	exon	37443492	37443622	0.0123282159236899	+	.	gene_id "sraer114_gene_2779"; transcript_id "sraer114_gene_2779_tx_49"; exon_id "18_37443492_37443622_+"; exonnum "3"; txlen "1489";
18	sraer114_mid	exon	37443492	37443622	0.0775588456676786	+	.	gene_id "sraer114_gene_2779"; transcript_id "sraer114_gene_2779_tx_5"; exon_id "18_37443492_37443622_+"; exonnum "3"; txlen "1530";
18	sraer114_mid	exon	37443492	37443622	0.0120080591652594	+	.	gene_id "sraer114_gene_2779"; transcript_id "sraer114_gene_2779_tx_50"; exon_id "18_37443492_37443622_+"; exonnum "5"; txlen "1862";
18	sraer114_mid	exon	37443492	37443622	0.0107576561642616	+	.	gene_id "sraer114_gene_2779"; transcript_id "sraer114_gene_2779_tx_56"; exon_id "18_37443492_37443622_+"; exonnum "6"; txlen "1845";
18	sraer114_mid	exon	37443492	37443622	0.00988463895255853	+	.	gene_id "sraer114_gene_2779"; transcript_id "sraer114_gene_2779_tx_57"; exon_id "18_37443492_37443622_+"; exonnum "3"; txlen "1269";
18	sraer114_mid	exon	37443492	37443622	0.00949955777187961	+	.	gene_id "sraer114_gene_2779"; transcript_id "sraer114_gene_2779_tx_58"; exon_id "18_37443492_37443622_+"; exonnum "3"; txlen "1690";
18	sraer114_mid	exon	37443492	37443622	0.00910102027223773	+	.	gene_id "sraer114_gene_2779"; transcript_id "sraer114_gene_2779_tx_59"; exon_id "18_37443492_37443622_+"; exonnum "3"; txlen "1571";
18	sraer114_mid	exon	37443492	37443622	0.00910102027223773	+	.	gene_id "sraer114_gene_2779"; transcript_id "sraer114_gene_2779_tx_60"; exon_id "18_37443492_37443622_+"; exonnum "3"; txlen "1649";
18	sraer114_mid	exon	37443492	37443622	0.0089322613211567	+	.	gene_id "sraer114_gene_2779"; transcript_id "sraer114_gene_2779_tx_61"; exon_id "18_37443492_37443622_+"; exonnum "7"; txlen "2132";
18	sraer114_mid	exon	37443492	37443622	0.00850394039896064	+	.	gene_id "sraer114_gene_2779"; transcript_id "sraer114_gene_2779_tx_64"; exon_id "18_37443492_37443622_+"; exonnum "3"; txlen "1512";
18	sraer114_mid	exon	37443492	37443622	0.00799146506243341	+	.	gene_id "sraer114_gene_2779"; transcript_id "sraer114_gene_2779_tx_67"; exon_id "18_37443492_37443622_+"; exonnum "3"; txlen "1774";
18	sraer114_mid	exon	37443492	37443622	0.0762055153422986	+	.	gene_id "sraer114_gene_2779"; transcript_id "sraer114_gene_2779_tx_7"; exon_id "18_37443492_37443622_+"; exonnum "3"; txlen "1529";
18	sraer114_mid	exon	37443492	37443622	0.00758951154600747	+	.	gene_id "sraer114_gene_2779"; transcript_id "sraer114_gene_2779_tx_72"; exon_id "18_37443492_37443622_+"; exonnum "5"; txlen "1442";
18	sraer114_mid	exon	37443492	37443622	0.00758951154600747	+	.	gene_id "sraer114_gene_2779"; transcript_id "sraer114_gene_2779_tx_73"; exon_id "18_37443492_37443622_+"; exonnum "5"; txlen "1322";
18	sraer114_mid	exon	37443492	37443622	0.00675357071793345	+	.	gene_id "sraer114_gene_2779"; transcript_id "sraer114_gene_2779_tx_74"; exon_id "18_37443492_37443622_+"; exonnum "3"; txlen "1852";
18	sraer114_mid	exon	37443492	37443622	0.00667604230950996	+	.	gene_id "sraer114_gene_2779"; transcript_id "sraer114_gene_2779_tx_75"; exon_id "18_37443492_37443622_+"; exonnum "3"; txlen "1531";
18	sraer114_mid	exon	37443492	37443622	0.00624394246235688	+	.	gene_id "sraer114_gene_2779"; transcript_id "sraer114_gene_2779_tx_76"; exon_id "18_37443492_37443622_+"; exonnum "5"; txlen "1744";
18	sraer114_mid	exon	37443492	37443622	0.0644371257176395	+	.	gene_id "sraer114_gene_2779"; transcript_id "sraer114_gene_2779_tx_8"; exon_id "18_37443492_37443622_+"; exonnum "3"; txlen "1827";
18	sraer114_mid	exon	37443492	37443622	0.00576554594196973	+	.	gene_id "sraer114_gene_2779"; transcript_id "sraer114_gene_2779_tx_82"; exon_id "18_37443492_37443622_+"; exonnum "4"; txlen "1537";
18	sraer114_mid	exon	37443492	37443622	0.00576554594196973	+	.	gene_id "sraer114_gene_2779"; transcript_id "sraer114_gene_2779_tx_83"; exon_id "18_37443492_37443622_+"; exonnum "4"; txlen "1294";
18	sraer114_mid	exon	37443492	37443622	0.00576411670290252	+	.	gene_id "sraer114_gene_2779"; transcript_id "sraer114_gene_2779_tx_84"; exon_id "18_37443492_37443622_+"; exonnum "5"; txlen "1619";
18	sraer114_mid	exon	37443492	37443622	0.00567160639253719	+	.	gene_id "sraer114_gene_2779"; transcript_id "sraer114_gene_2779_tx_86"; exon_id "18_37443492_37443622_+"; exonnum "6"; txlen "2142";
18	sraer114_mid	exon	37443492	37443622	0.00567160639253719	+	.	gene_id "sraer114_gene_2779"; transcript_id "sraer114_gene_2779_tx_87"; exon_id "18_37443492_37443622_+"; exonnum "7"; txlen "2429";
18	sraer114_mid	exon	37443492	37443622	0.00566018071007755	+	.	gene_id "sraer114_gene_2779"; transcript_id "sraer114_gene_2779_tx_88"; exon_id "18_37443492_37443622_+"; exonnum "6"; txlen "1667";
18	sraer114_mid	exon	37443492	37443622	0.00566018071007755	+	.	gene_id "sraer114_gene_2779"; transcript_id "sraer114_gene_2779_tx_89"; exon_id "18_37443492_37443622_+"; exonnum "7"; txlen "1954";
18	sraer114_mid	exon	37443492	37443622	0.00541423242530454	+	.	gene_id "sraer114_gene_2779"; transcript_id "sraer114_gene_2779_tx_90"; exon_id "18_37443492_37443622_+"; exonnum "3"; txlen "1744";
18	sraer114_mid	exon	37443492	37443622	0.00541423242530454	+	.	gene_id "sraer114_gene_2779"; transcript_id "sraer114_gene_2779_tx_91"; exon_id "18_37443492_37443622_+"; exonnum "3"; txlen "1987";
18	sraer114_mid	exon	37443492	37443622	0.00541423242530454	+	.	gene_id "sraer114_gene_2779"; transcript_id "sraer114_gene_2779_tx_92"; exon_id "18_37443492_37443622_+"; exonnum "3"; txlen "2065";
18	sraer114_mid	exon	37443492	37443622	0.0053133104630776	+	.	gene_id "sraer114_gene_2779"; transcript_id "sraer114_gene_2779_tx_95"; exon_id "18_37443492_37443622_+"; exonnum "5"; txlen "1940";
18	sraer114_mid	exon	37443492	37443622	0.00508604977172445	+	.	gene_id "sraer114_gene_2779"; transcript_id "sraer114_gene_2779_tx_96"; exon_id "18_37443492_37443622_+"; exonnum "5"; txlen "1620";
18	sraer114_mid	exon	37443492	37443622	0.00476426941098121	+	.	gene_id "sraer114_gene_2779"; transcript_id "sraer114_gene_2779_tx_97"; exon_id "18_37443492_37443622_+"; exonnum "3"; txlen "1709";
18	sraer114_mid	exon	37443492	37443622	0.00476426941098121	+	.	gene_id "sraer114_gene_2779"; transcript_id "sraer114_gene_2779_tx_98"; exon_id "18_37443492_37443622_+"; exonnum "3"; txlen "1952";
18	sraer114_mid	exon	37446750	37446867	0.489856601234175	+	.	gene_id "sraer114_gene_2779"; transcript_id "sraer114_gene_2779_tx_1"; exon_id "18_37446750_37446867_+"; exonnum "4"; txlen "1475";
18	sraer114_mid	exon	37446750	37446867	0.00425306291657955	+	.	gene_id "sraer114_gene_2779"; transcript_id "sraer114_gene_2779_tx_101"; exon_id "18_37446750_37446867_+"; exonnum "6"; txlen "1762";
18	sraer114_mid	exon	37446750	37446867	0.00425306291657955	+	.	gene_id "sraer114_gene_2779"; transcript_id "sraer114_gene_2779_tx_102"; exon_id "18_37446750_37446867_+"; exonnum "7"; txlen "2049";
18	sraer114_mid	exon	37446750	37446867	0.00394015109886478	+	.	gene_id "sraer114_gene_2779"; transcript_id "sraer114_gene_2779_tx_103"; exon_id "18_37446750_37446867_+"; exonnum "5"; txlen "1834";
18	sraer114_mid	exon	37446750	37446867	0.00394015109886478	+	.	gene_id "sraer114_gene_2779"; transcript_id "sraer114_gene_2779_tx_104"; exon_id "18_37446750_37446867_+"; exonnum "5"; txlen "1912";
18	sraer114_mid	exon	37446750	37446867	0.00387805037756305	+	.	gene_id "sraer114_gene_2779"; transcript_id "sraer114_gene_2779_tx_105"; exon_id "18_37446750_37446867_+"; exonnum "7"; txlen "1547";
18	sraer114_mid	exon	37446750	37446867	0.00371146116844442	+	.	gene_id "sraer114_gene_2779"; transcript_id "sraer114_gene_2779_tx_106"; exon_id "18_37446750_37446867_+"; exonnum "6"; txlen "1498";
18	sraer114_mid	exon	37446750	37446867	0.00371146116844442	+	.	gene_id "sraer114_gene_2779"; transcript_id "sraer114_gene_2779_tx_107"; exon_id "18_37446750_37446867_+"; exonnum "6"; txlen "1739";
18	sraer114_mid	exon	37446750	37446867	0.00352637506648124	+	.	gene_id "sraer114_gene_2779"; transcript_id "sraer114_gene_2779_tx_108"; exon_id "18_37446750_37446867_+"; exonnum "4"; txlen "1809";
18	sraer114_mid	exon	37446750	37446867	0.000702224261788296	+	.	gene_id "sraer114_gene_2779"; transcript_id "sraer114_gene_2779_tx_112"; exon_id "18_37446750_37446867_+"; exonnum "8"; txlen "2741";
18	sraer114_mid	exon	37446750	37446867	0.000702224261788296	+	.	gene_id "sraer114_gene_2779"; transcript_id "sraer114_gene_2779_tx_113"; exon_id "18_37446750_37446867_+"; exonnum "8"; txlen "2819";
18	sraer114_mid	exon	37446750	37446867	0.0505670135949579	+	.	gene_id "sraer114_gene_2779"; transcript_id "sraer114_gene_2779_tx_12"; exon_id "18_37446750_37446867_+"; exonnum "4"; txlen "1607";
18	sraer114_mid	exon	37446750	37446867	0.0505205875239023	+	.	gene_id "sraer114_gene_2779"; transcript_id "sraer114_gene_2779_tx_13"; exon_id "18_37446750_37446867_+"; exonnum "4"; txlen "1773";
18	sraer114_mid	exon	37446750	37446867	0.0500879169353925	+	.	gene_id "sraer114_gene_2779"; transcript_id "sraer114_gene_2779_tx_14"; exon_id "18_37446750_37446867_+"; exonnum "3"; txlen "1344";
18	sraer114_mid	exon	37446750	37446867	0.0452179796721572	+	.	gene_id "sraer114_gene_2779"; transcript_id "sraer114_gene_2779_tx_16"; exon_id "18_37446750_37446867_+"; exonnum "3"; txlen "1641";
18	sraer114_mid	exon	37446750	37446867	0.04504683155274	+	.	gene_id "sraer114_gene_2779"; transcript_id "sraer114_gene_2779_tx_17"; exon_id "18_37446750_37446867_+"; exonnum "4"; txlen "1905";
18	sraer114_mid	exon	37446750	37446867	0.0450075993339299	+	.	gene_id "sraer114_gene_2779"; transcript_id "sraer114_gene_2779_tx_18"; exon_id "18_37446750_37446867_+"; exonnum "4"; txlen "1352";
18	sraer114_mid	exon	37446750	37446867	0.0433550426836051	+	.	gene_id "sraer114_gene_2779"; transcript_id "sraer114_gene_2779_tx_19"; exon_id "18_37446750_37446867_+"; exonnum "4"; txlen "1595";
18	sraer114_mid	exon	37446750	37446867	0.453383827083542	+	.	gene_id "sraer114_gene_2779"; transcript_id "sraer114_gene_2779_tx_2"; exon_id "18_37446750_37446867_+"; exonnum "4"; txlen "1772";
18	sraer114_mid	exon	37446750	37446867	0.0327642314118184	+	.	gene_id "sraer114_gene_2779"; transcript_id "sraer114_gene_2779_tx_20"; exon_id "18_37446750_37446867_+"; exonnum "4"; txlen "1892";
18	sraer114_mid	exon	37446750	37446867	0.0323118408928873	+	.	gene_id "sraer114_gene_2779"; transcript_id "sraer114_gene_2779_tx_21"; exon_id "18_37446750_37446867_+"; exonnum "4"; txlen "1649";
18	sraer114_mid	exon	37446750	37446867	0.0317174323659505	+	.	gene_id "sraer114_gene_2779"; transcript_id "sraer114_gene_2779_tx_22"; exon_id "18_37446750_37446867_+"; exonnum "4"; txlen "2070";
18	sraer114_mid	exon	37446750	37446867	0.0307413204060051	+	.	gene_id "sraer114_gene_2779"; transcript_id "sraer114_gene_2779_tx_24"; exon_id "18_37446750_37446867_+"; exonnum "4"; txlen "1727";
18	sraer114_mid	exon	37446750	37446867	0.0305436085834007	+	.	gene_id "sraer114_gene_2779"; transcript_id "sraer114_gene_2779_tx_25"; exon_id "18_37446750_37446867_+"; exonnum "3"; txlen "1399";
18	sraer114_mid	exon	37446750	37446867	0.0262006626686549	+	.	gene_id "sraer114_gene_2779"; transcript_id "sraer114_gene_2779_tx_27"; exon_id "18_37446750_37446867_+"; exonnum "4"; txlen "2148";
18	sraer114_mid	exon	37446750	37446867	0.0254803484062267	+	.	gene_id "sraer114_gene_2779"; transcript_id "sraer114_gene_2779_tx_28"; exon_id "18_37446750_37446867_+"; exonnum "4"; txlen "1970";
18	sraer114_mid	exon	37446750	37446867	0.115726115174304	+	.	gene_id "sraer114_gene_2779"; transcript_id "sraer114_gene_2779_tx_3"; exon_id "18_37446750_37446867_+"; exonnum "4"; txlen "1850";
18	sraer114_mid	exon	37446750	37446867	0.0239353857763889	+	.	gene_id "sraer114_gene_2779"; transcript_id "sraer114_gene_2779_tx_30"; exon_id "18_37446750_37446867_+"; exonnum "7"; txlen "1790";
18	sraer114_mid	exon	37446750	37446867	0.0239353857763889	+	.	gene_id "sraer114_gene_2779"; transcript_id "sraer114_gene_2779_tx_31"; exon_id "18_37446750_37446867_+"; exonnum "8"; txlen "2077";
18	sraer114_mid	exon	37446750	37446867	0.0212724947005109	+	.	gene_id "sraer114_gene_2779"; transcript_id "sraer114_gene_2779_tx_32"; exon_id "18_37446750_37446867_+"; exonnum "4"; txlen "1392";
18	sraer114_mid	exon	37446750	37446867	0.0211902707933136	+	.	gene_id "sraer114_gene_2779"; transcript_id "sraer114_gene_2779_tx_33"; exon_id "18_37446750_37446867_+"; exonnum "3"; txlen "1696";
18	sraer114_mid	exon	37446750	37446867	0.020934133031467	+	.	gene_id "sraer114_gene_2779"; transcript_id "sraer114_gene_2779_tx_34"; exon_id "18_37446750_37446867_+"; exonnum "3"; txlen "1464";
18	sraer114_mid	exon	37446750	37446867	0.0200573353988258	+	.	gene_id "sraer114_gene_2779"; transcript_id "sraer114_gene_2779_tx_35"; exon_id "18_37446750_37446867_+"; exonnum "7"; txlen "2087";
18	sraer114_mid	exon	37446750	37446867	0.0200573353988258	+	.	gene_id "sraer114_gene_2779"; transcript_id "sraer114_gene_2779_tx_36"; exon_id "18_37446750_37446867_+"; exonnum "8"; txlen "2374";
18	sraer114_mid	exon	37446750	37446867	0.0171871693539358	+	.	gene_id "sraer114_gene_2779"; transcript_id "sraer114_gene_2779_tx_37"; exon_id "18_37446750_37446867_+"; exonnum "4"; txlen "1149";
18	sraer114_mid	exon	37446750	37446867	0.0167966804702063	+	.	gene_id "sraer114_gene_2779"; transcript_id "sraer114_gene_2779_tx_38"; exon_id "18_37446750_37446867_+"; exonnum "7"; txlen "1723";
18	sraer114_mid	exon	37446750	37446867	0.0889039142508547	+	.	gene_id "sraer114_gene_2779"; transcript_id "sraer114_gene_2779_tx_4"; exon_id "18_37446750_37446867_+"; exonnum "4"; txlen "1232";
18	sraer114_mid	exon	37446750	37446867	0.0159202063569724	+	.	gene_id "sraer114_gene_2779"; transcript_id "sraer114_gene_2779_tx_40"; exon_id "18_37446750_37446867_+"; exonnum "3"; txlen "1221";
18	sraer114_mid	exon	37446750	37446867	0.0156728839583162	+	.	gene_id "sraer114_gene_2779"; transcript_id "sraer114_gene_2779_tx_41"; exon_id "18_37446750_37446867_+"; exonnum "3"; txlen "1719";
18	sraer114_mid	exon	37446750	37446867	0.0152482813329998	+	.	gene_id "sraer114_gene_2779"; transcript_id "sraer114_gene_2779_tx_42"; exon_id "18_37446750_37446867_+"; exonnum "4"; txlen "1447";
18	sraer114_mid	exon	37446750	37446867	0.0144093945926891	+	.	gene_id "sraer114_gene_2779"; transcript_id "sraer114_gene_2779_tx_43"; exon_id "18_37446750_37446867_+"; exonnum "4"; txlen "1689";
18	sraer114_mid	exon	37446750	37446867	0.0144093945926891	+	.	gene_id "sraer114_gene_2779"; transcript_id "sraer114_gene_2779_tx_44"; exon_id "18_37446750_37446867_+"; exonnum "4"; txlen "1767";
18	sraer114_mid	exon	37446750	37446867	0.0144093945926891	+	.	gene_id "sraer114_gene_2779"; transcript_id "sraer114_gene_2779_tx_45"; exon_id "18_37446750_37446867_+"; exonnum "4"; txlen "1446";
18	sraer114_mid	exon	37446750	37446867	0.0138334540083643	+	.	gene_id "sraer114_gene_2779"; transcript_id "sraer114_gene_2779_tx_46"; exon_id "18_37446750_37446867_+"; exonnum "6"; txlen "1565";
18	sraer114_mid	exon	37446750	37446867	0.0137837093805693	+	.	gene_id "sraer114_gene_2779"; transcript_id "sraer114_gene_2779_tx_47"; exon_id "18_37446750_37446867_+"; exonnum "3"; txlen "1642";
18	sraer114_mid	exon	37446750	37446867	0.0775588456676786	+	.	gene_id "sraer114_gene_2779"; transcript_id "sraer114_gene_2779_tx_5"; exon_id "18_37446750_37446867_+"; exonnum "4"; txlen "1530";
18	sraer114_mid	exon	37446750	37446867	0.0120080591652594	+	.	gene_id "sraer114_gene_2779"; transcript_id "sraer114_gene_2779_tx_50"; exon_id "18_37446750_37446867_+"; exonnum "6"; txlen "1862";
18	sraer114_mid	exon	37446750	37446867	0.0116915468785807	+	.	gene_id "sraer114_gene_2779"; transcript_id "sraer114_gene_2779_tx_51"; exon_id "18_37446750_37446867_+"; exonnum "3"; txlen "1939";
18	sraer114_mid	exon	37446750	37446867	0.0115807952413799	+	.	gene_id "sraer114_gene_2779"; transcript_id "sraer114_gene_2779_tx_52"; exon_id "18_37446750_37446867_+"; exonnum "3"; txlen "1761";
18	sraer114_mid	exon	37446750	37446867	0.0110502690937371	+	.	gene_id "sraer114_gene_2779"; transcript_id "sraer114_gene_2779_tx_53"; exon_id "18_37446750_37446867_+"; exonnum "3"; txlen "1518";
18	sraer114_mid	exon	37446750	37446867	0.0108955096878042	+	.	gene_id "sraer114_gene_2779"; transcript_id "sraer114_gene_2779_tx_54"; exon_id "18_37446750_37446867_+"; exonnum "6"; txlen "1659";
18	sraer114_mid	exon	37446750	37446867	0.0108955096878042	+	.	gene_id "sraer114_gene_2779"; transcript_id "sraer114_gene_2779_tx_55"; exon_id "18_37446750_37446867_+"; exonnum "7"; txlen "1946";
18	sraer114_mid	exon	37446750	37446867	0.0107576561642616	+	.	gene_id "sraer114_gene_2779"; transcript_id "sraer114_gene_2779_tx_56"; exon_id "18_37446750_37446867_+"; exonnum "7"; txlen "1845";
18	sraer114_mid	exon	37446750	37446867	0.00988463895255853	+	.	gene_id "sraer114_gene_2779"; transcript_id "sraer114_gene_2779_tx_57"; exon_id "18_37446750_37446867_+"; exonnum "4"; txlen "1269";
18	sraer114_mid	exon	37446750	37446867	0.00949955777187961	+	.	gene_id "sraer114_gene_2779"; transcript_id "sraer114_gene_2779_tx_58"; exon_id "18_37446750_37446867_+"; exonnum "4"; txlen "1690";
18	sraer114_mid	exon	37446750	37446867	0.0089322613211567	+	.	gene_id "sraer114_gene_2779"; transcript_id "sraer114_gene_2779_tx_61"; exon_id "18_37446750_37446867_+"; exonnum "8"; txlen "2132";
18	sraer114_mid	exon	37446750	37446867	0.0089322613211567	+	.	gene_id "sraer114_gene_2779"; transcript_id "sraer114_gene_2779_tx_62"; exon_id "18_37446750_37446867_+"; exonnum "7"; txlen "2001";
18	sraer114_mid	exon	37446750	37446867	0.0089322613211567	+	.	gene_id "sraer114_gene_2779"; transcript_id "sraer114_gene_2779_tx_63"; exon_id "18_37446750_37446867_+"; exonnum "6"; txlen "1714";
18	sraer114_mid	exon	37446750	37446867	0.00850394039896064	+	.	gene_id "sraer114_gene_2779"; transcript_id "sraer114_gene_2779_tx_64"; exon_id "18_37446750_37446867_+"; exonnum "4"; txlen "1512";
18	sraer114_mid	exon	37446750	37446867	0.00829659799681498	+	.	gene_id "sraer114_gene_2779"; transcript_id "sraer114_gene_2779_tx_65"; exon_id "18_37446750_37446867_+"; exonnum "5"; txlen "1434";
18	sraer114_mid	exon	37446750	37446867	0.00816451738068405	+	.	gene_id "sraer114_gene_2779"; transcript_id "sraer114_gene_2779_tx_66"; exon_id "18_37446750_37446867_+"; exonnum "3"; txlen "1774";
18	sraer114_mid	exon	37446750	37446867	0.00789490331401564	+	.	gene_id "sraer114_gene_2779"; transcript_id "sraer114_gene_2779_tx_68"; exon_id "18_37446750_37446867_+"; exonnum "3"; txlen "1101";
18	sraer114_mid	exon	37446750	37446867	0.00763485475918469	+	.	gene_id "sraer114_gene_2779"; transcript_id "sraer114_gene_2779_tx_69"; exon_id "18_37446750_37446867_+"; exonnum "6"; txlen "1956";
18	sraer114_mid	exon	37446750	37446867	0.0762055153422986	+	.	gene_id "sraer114_gene_2779"; transcript_id "sraer114_gene_2779_tx_7"; exon_id "18_37446750_37446867_+"; exonnum "4"; txlen "1529";
18	sraer114_mid	exon	37446750	37446867	0.00763485475918469	+	.	gene_id "sraer114_gene_2779"; transcript_id "sraer114_gene_2779_tx_70"; exon_id "18_37446750_37446867_+"; exonnum "7"; txlen "2243";
18	sraer114_mid	exon	37446750	37446867	0.00763485475918469	+	.	gene_id "sraer114_gene_2779"; transcript_id "sraer114_gene_2779_tx_71"; exon_id "18_37446750_37446867_+"; exonnum "7"; txlen "1582";
18	sraer114_mid	exon	37446750	37446867	0.00758951154600747	+	.	gene_id "sraer114_gene_2779"; transcript_id "sraer114_gene_2779_tx_72"; exon_id "18_37446750_37446867_+"; exonnum "6"; txlen "1442";
18	sraer114_mid	exon	37446750	37446867	0.00758951154600747	+	.	gene_id "sraer114_gene_2779"; transcript_id "sraer114_gene_2779_tx_73"; exon_id "18_37446750_37446867_+"; exonnum "6"; txlen "1322";
18	sraer114_mid	exon	37446750	37446867	0.0644371257176395	+	.	gene_id "sraer114_gene_2779"; transcript_id "sraer114_gene_2779_tx_8"; exon_id "18_37446750_37446867_+"; exonnum "4"; txlen "1827";
18	sraer114_mid	exon	37446750	37446867	0.00576554594196973	+	.	gene_id "sraer114_gene_2779"; transcript_id "sraer114_gene_2779_tx_82"; exon_id "18_37446750_37446867_+"; exonnum "5"; txlen "1537";
18	sraer114_mid	exon	37446750	37446867	0.00576554594196973	+	.	gene_id "sraer114_gene_2779"; transcript_id "sraer114_gene_2779_tx_83"; exon_id "18_37446750_37446867_+"; exonnum "5"; txlen "1294";
18	sraer114_mid	exon	37446750	37446867	0.00576411670290252	+	.	gene_id "sraer114_gene_2779"; transcript_id "sraer114_gene_2779_tx_84"; exon_id "18_37446750_37446867_+"; exonnum "6"; txlen "1619";
18	sraer114_mid	exon	37446750	37446867	0.00574872356112022	+	.	gene_id "sraer114_gene_2779"; transcript_id "sraer114_gene_2779_tx_85"; exon_id "18_37446750_37446867_+"; exonnum "3"; txlen "1261";
18	sraer114_mid	exon	37446750	37446867	0.00567160639253719	+	.	gene_id "sraer114_gene_2779"; transcript_id "sraer114_gene_2779_tx_86"; exon_id "18_37446750_37446867_+"; exonnum "7"; txlen "2142";
18	sraer114_mid	exon	37446750	37446867	0.00567160639253719	+	.	gene_id "sraer114_gene_2779"; transcript_id "sraer114_gene_2779_tx_87"; exon_id "18_37446750_37446867_+"; exonnum "8"; txlen "2429";
18	sraer114_mid	exon	37446750	37446867	0.00566018071007755	+	.	gene_id "sraer114_gene_2779"; transcript_id "sraer114_gene_2779_tx_88"; exon_id "18_37446750_37446867_+"; exonnum "7"; txlen "1667";
18	sraer114_mid	exon	37446750	37446867	0.00566018071007755	+	.	gene_id "sraer114_gene_2779"; transcript_id "sraer114_gene_2779_tx_89"; exon_id "18_37446750_37446867_+"; exonnum "8"; txlen "1954";
18	sraer114_mid	exon	37446750	37446867	0.00541423242530454	+	.	gene_id "sraer114_gene_2779"; transcript_id "sraer114_gene_2779_tx_90"; exon_id "18_37446750_37446867_+"; exonnum "4"; txlen "1744";
18	sraer114_mid	exon	37446750	37446867	0.00541423242530454	+	.	gene_id "sraer114_gene_2779"; transcript_id "sraer114_gene_2779_tx_91"; exon_id "18_37446750_37446867_+"; exonnum "4"; txlen "1987";
18	sraer114_mid	exon	37446750	37446867	0.00541423242530454	+	.	gene_id "sraer114_gene_2779"; transcript_id "sraer114_gene_2779_tx_92"; exon_id "18_37446750_37446867_+"; exonnum "4"; txlen "2065";
18	sraer114_mid	exon	37446750	37446867	0.00535796453107391	+	.	gene_id "sraer114_gene_2779"; transcript_id "sraer114_gene_2779_tx_93"; exon_id "18_37446750_37446867_+"; exonnum "3"; txlen "1596";
18	sraer114_mid	exon	37446750	37446867	0.00535796453107391	+	.	gene_id "sraer114_gene_2779"; transcript_id "sraer114_gene_2779_tx_94"; exon_id "18_37446750_37446867_+"; exonnum "3"; txlen "1839";
18	sraer114_mid	exon	37446750	37446867	0.0053133104630776	+	.	gene_id "sraer114_gene_2779"; transcript_id "sraer114_gene_2779_tx_95"; exon_id "18_37446750_37446867_+"; exonnum "6"; txlen "1940";
18	sraer114_mid	exon	37446750	37446867	0.00508604977172445	+	.	gene_id "sraer114_gene_2779"; transcript_id "sraer114_gene_2779_tx_96"; exon_id "18_37446750_37446867_+"; exonnum "6"; txlen "1620";
18	sraer114_mid	exon	37446750	37446867	0.0043373998584884	+	.	gene_id "sraer114_gene_2779"; transcript_id "sraer114_gene_2779_tx_99"; exon_id "18_37446750_37446867_+"; exonnum "3"; txlen "2017";
18	sraer114_mid	exon	37460274	37460570	0.00394015109886478	+	.	gene_id "sraer114_gene_2779"; transcript_id "sraer114_gene_2779_tx_103"; exon_id "18_37460274_37460570_+"; exonnum "6"; txlen "1834";
18	sraer114_mid	exon	37460274	37460570	0.00371146116844442	+	.	gene_id "sraer114_gene_2779"; transcript_id "sraer114_gene_2779_tx_106"; exon_id "18_37460274_37460570_+"; exonnum "7"; txlen "1498";
18	sraer114_mid	exon	37460274	37460570	0.00371146116844442	+	.	gene_id "sraer114_gene_2779"; transcript_id "sraer114_gene_2779_tx_107"; exon_id "18_37460274_37460570_+"; exonnum "7"; txlen "1739";
18	sraer114_mid	exon	37460274	37460570	0.00352637506648124	+	.	gene_id "sraer114_gene_2779"; transcript_id "sraer114_gene_2779_tx_108"; exon_id "18_37460274_37460570_+"; exonnum "5"; txlen "1809";
18	sraer114_mid	exon	37460274	37460570	0.00352637506648124	+	.	gene_id "sraer114_gene_2779"; transcript_id "sraer114_gene_2779_tx_111"; exon_id "18_37460274_37460570_+"; exonnum "4"; txlen "1626";
18	sraer114_mid	exon	37460274	37460570	0.000702224261788296	+	.	gene_id "sraer114_gene_2779"; transcript_id "sraer114_gene_2779_tx_112"; exon_id "18_37460274_37460570_+"; exonnum "9"; txlen "2741";
18	sraer114_mid	exon	37460274	37460570	0.0452179796721572	+	.	gene_id "sraer114_gene_2779"; transcript_id "sraer114_gene_2779_tx_16"; exon_id "18_37460274_37460570_+"; exonnum "4"; txlen "1641";
18	sraer114_mid	exon	37460274	37460570	0.453383827083542	+	.	gene_id "sraer114_gene_2779"; transcript_id "sraer114_gene_2779_tx_2"; exon_id "18_37460274_37460570_+"; exonnum "5"; txlen "1772";
18	sraer114_mid	exon	37460274	37460570	0.0327642314118184	+	.	gene_id "sraer114_gene_2779"; transcript_id "sraer114_gene_2779_tx_20"; exon_id "18_37460274_37460570_+"; exonnum "5"; txlen "1892";
18	sraer114_mid	exon	37460274	37460570	0.0323118408928873	+	.	gene_id "sraer114_gene_2779"; transcript_id "sraer114_gene_2779_tx_21"; exon_id "18_37460274_37460570_+"; exonnum "5"; txlen "1649";
18	sraer114_mid	exon	37460274	37460570	0.0317174323659505	+	.	gene_id "sraer114_gene_2779"; transcript_id "sraer114_gene_2779_tx_22"; exon_id "18_37460274_37460570_+"; exonnum "5"; txlen "2070";
18	sraer114_mid	exon	37460274	37460570	0.0281730680199239	+	.	gene_id "sraer114_gene_2779"; transcript_id "sraer114_gene_2779_tx_26"; exon_id "18_37460274_37460570_+"; exonnum "4"; txlen "1654";
18	sraer114_mid	exon	37460274	37460570	0.0211902707933136	+	.	gene_id "sraer114_gene_2779"; transcript_id "sraer114_gene_2779_tx_33"; exon_id "18_37460274_37460570_+"; exonnum "4"; txlen "1696";
18	sraer114_mid	exon	37460274	37460570	0.0200573353988258	+	.	gene_id "sraer114_gene_2779"; transcript_id "sraer114_gene_2779_tx_35"; exon_id "18_37460274_37460570_+"; exonnum "8"; txlen "2087";
18	sraer114_mid	exon	37460274	37460570	0.0200573353988258	+	.	gene_id "sraer114_gene_2779"; transcript_id "sraer114_gene_2779_tx_36"; exon_id "18_37460274_37460570_+"; exonnum "9"; txlen "2374";
18	sraer114_mid	exon	37460274	37460570	0.0167966804702063	+	.	gene_id "sraer114_gene_2779"; transcript_id "sraer114_gene_2779_tx_38"; exon_id "18_37460274_37460570_+"; exonnum "8"; txlen "1723";
18	sraer114_mid	exon	37460274	37460570	0.0144093945926891	+	.	gene_id "sraer114_gene_2779"; transcript_id "sraer114_gene_2779_tx_43"; exon_id "18_37460274_37460570_+"; exonnum "5"; txlen "1689";
18	sraer114_mid	exon	37460274	37460570	0.0144093945926891	+	.	gene_id "sraer114_gene_2779"; transcript_id "sraer114_gene_2779_tx_45"; exon_id "18_37460274_37460570_+"; exonnum "5"; txlen "1446";
18	sraer114_mid	exon	37460274	37460570	0.0123282159236899	+	.	gene_id "sraer114_gene_2779"; transcript_id "sraer114_gene_2779_tx_48"; exon_id "18_37460274_37460570_+"; exonnum "4"; txlen "1411";
18	sraer114_mid	exon	37460274	37460570	0.0120080591652594	+	.	gene_id "sraer114_gene_2779"; transcript_id "sraer114_gene_2779_tx_50"; exon_id "18_37460274_37460570_+"; exonnum "7"; txlen "1862";
18	sraer114_mid	exon	37460274	37460570	0.0116915468785807	+	.	gene_id "sraer114_gene_2779"; transcript_id "sraer114_gene_2779_tx_51"; exon_id "18_37460274_37460570_+"; exonnum "4"; txlen "1939";
18	sraer114_mid	exon	37460274	37460570	0.0115807952413799	+	.	gene_id "sraer114_gene_2779"; transcript_id "sraer114_gene_2779_tx_52"; exon_id "18_37460274_37460570_+"; exonnum "4"; txlen "1761";
18	sraer114_mid	exon	37460274	37460570	0.0110502690937371	+	.	gene_id "sraer114_gene_2779"; transcript_id "sraer114_gene_2779_tx_53"; exon_id "18_37460274_37460570_+"; exonnum "4"; txlen "1518";
18	sraer114_mid	exon	37460274	37460570	0.00910102027223773	+	.	gene_id "sraer114_gene_2779"; transcript_id "sraer114_gene_2779_tx_59"; exon_id "18_37460274_37460570_+"; exonnum "4"; txlen "1571";
18	sraer114_mid	exon	37460274	37460570	0.00799146506243341	+	.	gene_id "sraer114_gene_2779"; transcript_id "sraer114_gene_2779_tx_67"; exon_id "18_37460274_37460570_+"; exonnum "4"; txlen "1774";
18	sraer114_mid	exon	37460274	37460570	0.00763485475918469	+	.	gene_id "sraer114_gene_2779"; transcript_id "sraer114_gene_2779_tx_69"; exon_id "18_37460274_37460570_+"; exonnum "7"; txlen "1956";
18	sraer114_mid	exon	37460274	37460570	0.0762055153422986	+	.	gene_id "sraer114_gene_2779"; transcript_id "sraer114_gene_2779_tx_7"; exon_id "18_37460274_37460570_+"; exonnum "5"; txlen "1529";
18	sraer114_mid	exon	37460274	37460570	0.00763485475918469	+	.	gene_id "sraer114_gene_2779"; transcript_id "sraer114_gene_2779_tx_70"; exon_id "18_37460274_37460570_+"; exonnum "8"; txlen "2243";
18	sraer114_mid	exon	37460274	37460570	0.00667604230950996	+	.	gene_id "sraer114_gene_2779"; transcript_id "sraer114_gene_2779_tx_75"; exon_id "18_37460274_37460570_+"; exonnum "4"; txlen "1531";
18	sraer114_mid	exon	37460274	37460570	0.00624394246235688	+	.	gene_id "sraer114_gene_2779"; transcript_id "sraer114_gene_2779_tx_76"; exon_id "18_37460274_37460570_+"; exonnum "6"; txlen "1744";
18	sraer114_mid	exon	37460274	37460570	0.0644371257176395	+	.	gene_id "sraer114_gene_2779"; transcript_id "sraer114_gene_2779_tx_8"; exon_id "18_37460274_37460570_+"; exonnum "5"; txlen "1827";
18	sraer114_mid	exon	37460274	37460570	0.00576411670290252	+	.	gene_id "sraer114_gene_2779"; transcript_id "sraer114_gene_2779_tx_84"; exon_id "18_37460274_37460570_+"; exonnum "7"; txlen "1619";
18	sraer114_mid	exon	37460274	37460570	0.00567160639253719	+	.	gene_id "sraer114_gene_2779"; transcript_id "sraer114_gene_2779_tx_86"; exon_id "18_37460274_37460570_+"; exonnum "8"; txlen "2142";
18	sraer114_mid	exon	37460274	37460570	0.00567160639253719	+	.	gene_id "sraer114_gene_2779"; transcript_id "sraer114_gene_2779_tx_87"; exon_id "18_37460274_37460570_+"; exonnum "9"; txlen "2429";
18	sraer114_mid	exon	37460274	37460570	0.00541423242530454	+	.	gene_id "sraer114_gene_2779"; transcript_id "sraer114_gene_2779_tx_90"; exon_id "18_37460274_37460570_+"; exonnum "5"; txlen "1744";
18	sraer114_mid	exon	37460274	37460570	0.00541423242530454	+	.	gene_id "sraer114_gene_2779"; transcript_id "sraer114_gene_2779_tx_91"; exon_id "18_37460274_37460570_+"; exonnum "5"; txlen "1987";
18	sraer114_mid	exon	37460274	37460570	0.00476426941098121	+	.	gene_id "sraer114_gene_2779"; transcript_id "sraer114_gene_2779_tx_97"; exon_id "18_37460274_37460570_+"; exonnum "4"; txlen "1709";
18	sraer114_mid	exon	37460274	37460570	0.00476426941098121	+	.	gene_id "sraer114_gene_2779"; transcript_id "sraer114_gene_2779_tx_98"; exon_id "18_37460274_37460570_+"; exonnum "4"; txlen "1952";
18	sraer114_mid	exon	37460274	37460648	0.00394015109886478	+	.	gene_id "sraer114_gene_2779"; transcript_id "sraer114_gene_2779_tx_104"; exon_id "18_37460274_37460648_+"; exonnum "6"; txlen "1912";
18	sraer114_mid	exon	37460274	37460648	0.00352637506648124	+	.	gene_id "sraer114_gene_2779"; transcript_id "sraer114_gene_2779_tx_109"; exon_id "18_37460274_37460648_+"; exonnum "4"; txlen "2030";
18	sraer114_mid	exon	37460274	37460648	0.00352637506648124	+	.	gene_id "sraer114_gene_2779"; transcript_id "sraer114_gene_2779_tx_110"; exon_id "18_37460274_37460648_+"; exonnum "4"; txlen "1787";
18	sraer114_mid	exon	37460274	37460648	0.000702224261788296	+	.	gene_id "sraer114_gene_2779"; transcript_id "sraer114_gene_2779_tx_113"; exon_id "18_37460274_37460648_+"; exonnum "9"; txlen "2819";
18	sraer114_mid	exon	37460274	37460648	0.0505670135949579	+	.	gene_id "sraer114_gene_2779"; transcript_id "sraer114_gene_2779_tx_12"; exon_id "18_37460274_37460648_+"; exonnum "5"; txlen "1607";
18	sraer114_mid	exon	37460274	37460648	0.04504683155274	+	.	gene_id "sraer114_gene_2779"; transcript_id "sraer114_gene_2779_tx_17"; exon_id "18_37460274_37460648_+"; exonnum "5"; txlen "1905";
18	sraer114_mid	exon	37460274	37460648	0.0307413204060051	+	.	gene_id "sraer114_gene_2779"; transcript_id "sraer114_gene_2779_tx_24"; exon_id "18_37460274_37460648_+"; exonnum "5"; txlen "1727";
18	sraer114_mid	exon	37460274	37460648	0.0262006626686549	+	.	gene_id "sraer114_gene_2779"; transcript_id "sraer114_gene_2779_tx_27"; exon_id "18_37460274_37460648_+"; exonnum "5"; txlen "2148";
18	sraer114_mid	exon	37460274	37460648	0.0254803484062267	+	.	gene_id "sraer114_gene_2779"; transcript_id "sraer114_gene_2779_tx_28"; exon_id "18_37460274_37460648_+"; exonnum "5"; txlen "1970";
18	sraer114_mid	exon	37460274	37460648	0.115726115174304	+	.	gene_id "sraer114_gene_2779"; transcript_id "sraer114_gene_2779_tx_3"; exon_id "18_37460274_37460648_+"; exonnum "5"; txlen "1850";
18	sraer114_mid	exon	37460274	37460648	0.0159964527183869	+	.	gene_id "sraer114_gene_2779"; transcript_id "sraer114_gene_2779_tx_39"; exon_id "18_37460274_37460648_+"; exonnum "4"; txlen "1732";
18	sraer114_mid	exon	37460274	37460648	0.0156728839583162	+	.	gene_id "sraer114_gene_2779"; transcript_id "sraer114_gene_2779_tx_41"; exon_id "18_37460274_37460648_+"; exonnum "4"; txlen "1719";
18	sraer114_mid	exon	37460274	37460648	0.0144093945926891	+	.	gene_id "sraer114_gene_2779"; transcript_id "sraer114_gene_2779_tx_44"; exon_id "18_37460274_37460648_+"; exonnum "5"; txlen "1767";
18	sraer114_mid	exon	37460274	37460648	0.0123282159236899	+	.	gene_id "sraer114_gene_2779"; transcript_id "sraer114_gene_2779_tx_49"; exon_id "18_37460274_37460648_+"; exonnum "4"; txlen "1489";
18	sraer114_mid	exon	37460274	37460648	0.00910102027223773	+	.	gene_id "sraer114_gene_2779"; transcript_id "sraer114_gene_2779_tx_60"; exon_id "18_37460274_37460648_+"; exonnum "4"; txlen "1649";
18	sraer114_mid	exon	37460274	37460648	0.00816451738068405	+	.	gene_id "sraer114_gene_2779"; transcript_id "sraer114_gene_2779_tx_66"; exon_id "18_37460274_37460648_+"; exonnum "4"; txlen "1774";
18	sraer114_mid	exon	37460274	37460648	0.00675357071793345	+	.	gene_id "sraer114_gene_2779"; transcript_id "sraer114_gene_2779_tx_74"; exon_id "18_37460274_37460648_+"; exonnum "4"; txlen "1852";
18	sraer114_mid	exon	37460274	37460648	0.00541423242530454	+	.	gene_id "sraer114_gene_2779"; transcript_id "sraer114_gene_2779_tx_92"; exon_id "18_37460274_37460648_+"; exonnum "5"; txlen "2065";
18	sraer114_mid	exon	37460274	37460648	0.00535796453107391	+	.	gene_id "sraer114_gene_2779"; transcript_id "sraer114_gene_2779_tx_93"; exon_id "18_37460274_37460648_+"; exonnum "4"; txlen "1596";
18	sraer114_mid	exon	37460274	37460648	0.00535796453107391	+	.	gene_id "sraer114_gene_2779"; transcript_id "sraer114_gene_2779_tx_94"; exon_id "18_37460274_37460648_+"; exonnum "4"; txlen "1839";
18	sraer114_mid	exon	37460274	37460648	0.0053133104630776	+	.	gene_id "sraer114_gene_2779"; transcript_id "sraer114_gene_2779_tx_95"; exon_id "18_37460274_37460648_+"; exonnum "7"; txlen "1940";
18	sraer114_mid	exon	37460274	37460648	0.0043373998584884	+	.	gene_id "sraer114_gene_2779"; transcript_id "sraer114_gene_2779_tx_99"; exon_id "18_37460274_37460648_+"; exonnum "4"; txlen "2017";
18	sraer114_mid	exon	37461676	37461745	0.489856601234175	+	.	gene_id "sraer114_gene_2779"; transcript_id "sraer114_gene_2779_tx_1"; exon_id "18_37461676_37461745_+"; exonnum "5"; txlen "1475";
18	sraer114_mid	exon	37461676	37461745	0.00433003802985182	+	.	gene_id "sraer114_gene_2779"; transcript_id "sraer114_gene_2779_tx_100"; exon_id "18_37461676_37461745_+"; exonnum "2"; txlen "976";
18	sraer114_mid	exon	37461676	37461745	0.00425306291657955	+	.	gene_id "sraer114_gene_2779"; transcript_id "sraer114_gene_2779_tx_101"; exon_id "18_37461676_37461745_+"; exonnum "7"; txlen "1762";
18	sraer114_mid	exon	37461676	37461745	0.00425306291657955	+	.	gene_id "sraer114_gene_2779"; transcript_id "sraer114_gene_2779_tx_102"; exon_id "18_37461676_37461745_+"; exonnum "8"; txlen "2049";
18	sraer114_mid	exon	37461676	37461745	0.00394015109886478	+	.	gene_id "sraer114_gene_2779"; transcript_id "sraer114_gene_2779_tx_103"; exon_id "18_37461676_37461745_+"; exonnum "7"; txlen "1834";
18	sraer114_mid	exon	37461676	37461745	0.00394015109886478	+	.	gene_id "sraer114_gene_2779"; transcript_id "sraer114_gene_2779_tx_104"; exon_id "18_37461676_37461745_+"; exonnum "7"; txlen "1912";
18	sraer114_mid	exon	37461676	37461745	0.00387805037756305	+	.	gene_id "sraer114_gene_2779"; transcript_id "sraer114_gene_2779_tx_105"; exon_id "18_37461676_37461745_+"; exonnum "8"; txlen "1547";
18	sraer114_mid	exon	37461676	37461745	0.00371146116844442	+	.	gene_id "sraer114_gene_2779"; transcript_id "sraer114_gene_2779_tx_106"; exon_id "18_37461676_37461745_+"; exonnum "8"; txlen "1498";
18	sraer114_mid	exon	37461676	37461745	0.00371146116844442	+	.	gene_id "sraer114_gene_2779"; transcript_id "sraer114_gene_2779_tx_107"; exon_id "18_37461676_37461745_+"; exonnum "8"; txlen "1739";
18	sraer114_mid	exon	37461676	37461745	0.00352637506648124	+	.	gene_id "sraer114_gene_2779"; transcript_id "sraer114_gene_2779_tx_108"; exon_id "18_37461676_37461745_+"; exonnum "6"; txlen "1809";
18	sraer114_mid	exon	37461676	37461745	0.00352637506648124	+	.	gene_id "sraer114_gene_2779"; transcript_id "sraer114_gene_2779_tx_109"; exon_id "18_37461676_37461745_+"; exonnum "5"; txlen "2030";
18	sraer114_mid	exon	37461676	37461745	0.00352637506648124	+	.	gene_id "sraer114_gene_2779"; transcript_id "sraer114_gene_2779_tx_110"; exon_id "18_37461676_37461745_+"; exonnum "5"; txlen "1787";
18	sraer114_mid	exon	37461676	37461745	0.00352637506648124	+	.	gene_id "sraer114_gene_2779"; transcript_id "sraer114_gene_2779_tx_111"; exon_id "18_37461676_37461745_+"; exonnum "5"; txlen "1626";
18	sraer114_mid	exon	37461676	37461745	0.000702224261788296	+	.	gene_id "sraer114_gene_2779"; transcript_id "sraer114_gene_2779_tx_112"; exon_id "18_37461676_37461745_+"; exonnum "10"; txlen "2741";
18	sraer114_mid	exon	37461676	37461745	0.000702224261788296	+	.	gene_id "sraer114_gene_2779"; transcript_id "sraer114_gene_2779_tx_113"; exon_id "18_37461676_37461745_+"; exonnum "10"; txlen "2819";
18	sraer114_mid	exon	37461676	37461745	0.0505670135949579	+	.	gene_id "sraer114_gene_2779"; transcript_id "sraer114_gene_2779_tx_12"; exon_id "18_37461676_37461745_+"; exonnum "6"; txlen "1607";
18	sraer114_mid	exon	37461676	37461745	0.0505205875239023	+	.	gene_id "sraer114_gene_2779"; transcript_id "sraer114_gene_2779_tx_13"; exon_id "18_37461676_37461745_+"; exonnum "5"; txlen "1773";
18	sraer114_mid	exon	37461676	37461745	0.0500879169353925	+	.	gene_id "sraer114_gene_2779"; transcript_id "sraer114_gene_2779_tx_14"; exon_id "18_37461676_37461745_+"; exonnum "4"; txlen "1344";
18	sraer114_mid	exon	37461676	37461745	0.0452179796721572	+	.	gene_id "sraer114_gene_2779"; transcript_id "sraer114_gene_2779_tx_16"; exon_id "18_37461676_37461745_+"; exonnum "5"; txlen "1641";
18	sraer114_mid	exon	37461676	37461745	0.04504683155274	+	.	gene_id "sraer114_gene_2779"; transcript_id "sraer114_gene_2779_tx_17"; exon_id "18_37461676_37461745_+"; exonnum "6"; txlen "1905";
18	sraer114_mid	exon	37461676	37461745	0.0450075993339299	+	.	gene_id "sraer114_gene_2779"; transcript_id "sraer114_gene_2779_tx_18"; exon_id "18_37461676_37461745_+"; exonnum "5"; txlen "1352";
18	sraer114_mid	exon	37461676	37461745	0.0433550426836051	+	.	gene_id "sraer114_gene_2779"; transcript_id "sraer114_gene_2779_tx_19"; exon_id "18_37461676_37461745_+"; exonnum "5"; txlen "1595";
18	sraer114_mid	exon	37461676	37461745	0.453383827083542	+	.	gene_id "sraer114_gene_2779"; transcript_id "sraer114_gene_2779_tx_2"; exon_id "18_37461676_37461745_+"; exonnum "6"; txlen "1772";
18	sraer114_mid	exon	37461676	37461745	0.0327642314118184	+	.	gene_id "sraer114_gene_2779"; transcript_id "sraer114_gene_2779_tx_20"; exon_id "18_37461676_37461745_+"; exonnum "6"; txlen "1892";
18	sraer114_mid	exon	37461676	37461745	0.0323118408928873	+	.	gene_id "sraer114_gene_2779"; transcript_id "sraer114_gene_2779_tx_21"; exon_id "18_37461676_37461745_+"; exonnum "6"; txlen "1649";
18	sraer114_mid	exon	37461676	37461745	0.0317174323659505	+	.	gene_id "sraer114_gene_2779"; transcript_id "sraer114_gene_2779_tx_22"; exon_id "18_37461676_37461745_+"; exonnum "6"; txlen "2070";
18	sraer114_mid	exon	37461676	37461745	0.0307413204060051	+	.	gene_id "sraer114_gene_2779"; transcript_id "sraer114_gene_2779_tx_24"; exon_id "18_37461676_37461745_+"; exonnum "6"; txlen "1727";
18	sraer114_mid	exon	37461676	37461745	0.0305436085834007	+	.	gene_id "sraer114_gene_2779"; transcript_id "sraer114_gene_2779_tx_25"; exon_id "18_37461676_37461745_+"; exonnum "4"; txlen "1399";
18	sraer114_mid	exon	37461676	37461745	0.0281730680199239	+	.	gene_id "sraer114_gene_2779"; transcript_id "sraer114_gene_2779_tx_26"; exon_id "18_37461676_37461745_+"; exonnum "5"; txlen "1654";
18	sraer114_mid	exon	37461676	37461745	0.0262006626686549	+	.	gene_id "sraer114_gene_2779"; transcript_id "sraer114_gene_2779_tx_27"; exon_id "18_37461676_37461745_+"; exonnum "6"; txlen "2148";
18	sraer114_mid	exon	37461676	37461745	0.0254803484062267	+	.	gene_id "sraer114_gene_2779"; transcript_id "sraer114_gene_2779_tx_28"; exon_id "18_37461676_37461745_+"; exonnum "6"; txlen "1970";
18	sraer114_mid	exon	37461676	37461745	0.115726115174304	+	.	gene_id "sraer114_gene_2779"; transcript_id "sraer114_gene_2779_tx_3"; exon_id "18_37461676_37461745_+"; exonnum "6"; txlen "1850";
18	sraer114_mid	exon	37461676	37461745	0.0239353857763889	+	.	gene_id "sraer114_gene_2779"; transcript_id "sraer114_gene_2779_tx_30"; exon_id "18_37461676_37461745_+"; exonnum "8"; txlen "1790";
18	sraer114_mid	exon	37461676	37461745	0.0239353857763889	+	.	gene_id "sraer114_gene_2779"; transcript_id "sraer114_gene_2779_tx_31"; exon_id "18_37461676_37461745_+"; exonnum "9"; txlen "2077";
18	sraer114_mid	exon	37461676	37461745	0.0212724947005109	+	.	gene_id "sraer114_gene_2779"; transcript_id "sraer114_gene_2779_tx_32"; exon_id "18_37461676_37461745_+"; exonnum "5"; txlen "1392";
18	sraer114_mid	exon	37461676	37461745	0.0211902707933136	+	.	gene_id "sraer114_gene_2779"; transcript_id "sraer114_gene_2779_tx_33"; exon_id "18_37461676_37461745_+"; exonnum "5"; txlen "1696";
18	sraer114_mid	exon	37461676	37461745	0.020934133031467	+	.	gene_id "sraer114_gene_2779"; transcript_id "sraer114_gene_2779_tx_34"; exon_id "18_37461676_37461745_+"; exonnum "4"; txlen "1464";
18	sraer114_mid	exon	37461676	37461745	0.0200573353988258	+	.	gene_id "sraer114_gene_2779"; transcript_id "sraer114_gene_2779_tx_35"; exon_id "18_37461676_37461745_+"; exonnum "9"; txlen "2087";
18	sraer114_mid	exon	37461676	37461745	0.0200573353988258	+	.	gene_id "sraer114_gene_2779"; transcript_id "sraer114_gene_2779_tx_36"; exon_id "18_37461676_37461745_+"; exonnum "10"; txlen "2374";
18	sraer114_mid	exon	37461676	37461745	0.0171871693539358	+	.	gene_id "sraer114_gene_2779"; transcript_id "sraer114_gene_2779_tx_37"; exon_id "18_37461676_37461745_+"; exonnum "5"; txlen "1149";
18	sraer114_mid	exon	37461676	37461745	0.0167966804702063	+	.	gene_id "sraer114_gene_2779"; transcript_id "sraer114_gene_2779_tx_38"; exon_id "18_37461676_37461745_+"; exonnum "9"; txlen "1723";
18	sraer114_mid	exon	37461676	37461745	0.0159964527183869	+	.	gene_id "sraer114_gene_2779"; transcript_id "sraer114_gene_2779_tx_39"; exon_id "18_37461676_37461745_+"; exonnum "5"; txlen "1732";
18	sraer114_mid	exon	37461676	37461745	0.0889039142508547	+	.	gene_id "sraer114_gene_2779"; transcript_id "sraer114_gene_2779_tx_4"; exon_id "18_37461676_37461745_+"; exonnum "5"; txlen "1232";
18	sraer114_mid	exon	37461676	37461745	0.0159202063569724	+	.	gene_id "sraer114_gene_2779"; transcript_id "sraer114_gene_2779_tx_40"; exon_id "18_37461676_37461745_+"; exonnum "4"; txlen "1221";
18	sraer114_mid	exon	37461676	37461745	0.0156728839583162	+	.	gene_id "sraer114_gene_2779"; transcript_id "sraer114_gene_2779_tx_41"; exon_id "18_37461676_37461745_+"; exonnum "5"; txlen "1719";
18	sraer114_mid	exon	37461676	37461745	0.0152482813329998	+	.	gene_id "sraer114_gene_2779"; transcript_id "sraer114_gene_2779_tx_42"; exon_id "18_37461676_37461745_+"; exonnum "5"; txlen "1447";
18	sraer114_mid	exon	37461676	37461745	0.0144093945926891	+	.	gene_id "sraer114_gene_2779"; transcript_id "sraer114_gene_2779_tx_43"; exon_id "18_37461676_37461745_+"; exonnum "6"; txlen "1689";
18	sraer114_mid	exon	37461676	37461745	0.0144093945926891	+	.	gene_id "sraer114_gene_2779"; transcript_id "sraer114_gene_2779_tx_44"; exon_id "18_37461676_37461745_+"; exonnum "6"; txlen "1767";
18	sraer114_mid	exon	37461676	37461745	0.0144093945926891	+	.	gene_id "sraer114_gene_2779"; transcript_id "sraer114_gene_2779_tx_45"; exon_id "18_37461676_37461745_+"; exonnum "6"; txlen "1446";
18	sraer114_mid	exon	37461676	37461745	0.0138334540083643	+	.	gene_id "sraer114_gene_2779"; transcript_id "sraer114_gene_2779_tx_46"; exon_id "18_37461676_37461745_+"; exonnum "7"; txlen "1565";
18	sraer114_mid	exon	37461676	37461745	0.0137837093805693	+	.	gene_id "sraer114_gene_2779"; transcript_id "sraer114_gene_2779_tx_47"; exon_id "18_37461676_37461745_+"; exonnum "4"; txlen "1642";
18	sraer114_mid	exon	37461676	37461745	0.0123282159236899	+	.	gene_id "sraer114_gene_2779"; transcript_id "sraer114_gene_2779_tx_48"; exon_id "18_37461676_37461745_+"; exonnum "5"; txlen "1411";
18	sraer114_mid	exon	37461676	37461745	0.0123282159236899	+	.	gene_id "sraer114_gene_2779"; transcript_id "sraer114_gene_2779_tx_49"; exon_id "18_37461676_37461745_+"; exonnum "5"; txlen "1489";
18	sraer114_mid	exon	37461676	37461745	0.0775588456676786	+	.	gene_id "sraer114_gene_2779"; transcript_id "sraer114_gene_2779_tx_5"; exon_id "18_37461676_37461745_+"; exonnum "5"; txlen "1530";
18	sraer114_mid	exon	37461676	37461745	0.0120080591652594	+	.	gene_id "sraer114_gene_2779"; transcript_id "sraer114_gene_2779_tx_50"; exon_id "18_37461676_37461745_+"; exonnum "8"; txlen "1862";
18	sraer114_mid	exon	37461676	37461745	0.0116915468785807	+	.	gene_id "sraer114_gene_2779"; transcript_id "sraer114_gene_2779_tx_51"; exon_id "18_37461676_37461745_+"; exonnum "5"; txlen "1939";
18	sraer114_mid	exon	37461676	37461745	0.0115807952413799	+	.	gene_id "sraer114_gene_2779"; transcript_id "sraer114_gene_2779_tx_52"; exon_id "18_37461676_37461745_+"; exonnum "5"; txlen "1761";
18	sraer114_mid	exon	37461676	37461745	0.0110502690937371	+	.	gene_id "sraer114_gene_2779"; transcript_id "sraer114_gene_2779_tx_53"; exon_id "18_37461676_37461745_+"; exonnum "5"; txlen "1518";
18	sraer114_mid	exon	37461676	37461745	0.0108955096878042	+	.	gene_id "sraer114_gene_2779"; transcript_id "sraer114_gene_2779_tx_54"; exon_id "18_37461676_37461745_+"; exonnum "7"; txlen "1659";
18	sraer114_mid	exon	37461676	37461745	0.0108955096878042	+	.	gene_id "sraer114_gene_2779"; transcript_id "sraer114_gene_2779_tx_55"; exon_id "18_37461676_37461745_+"; exonnum "8"; txlen "1946";
18	sraer114_mid	exon	37461676	37461745	0.0107576561642616	+	.	gene_id "sraer114_gene_2779"; transcript_id "sraer114_gene_2779_tx_56"; exon_id "18_37461676_37461745_+"; exonnum "8"; txlen "1845";
18	sraer114_mid	exon	37461676	37461745	0.00988463895255853	+	.	gene_id "sraer114_gene_2779"; transcript_id "sraer114_gene_2779_tx_57"; exon_id "18_37461676_37461745_+"; exonnum "5"; txlen "1269";
18	sraer114_mid	exon	37461676	37461745	0.00949955777187961	+	.	gene_id "sraer114_gene_2779"; transcript_id "sraer114_gene_2779_tx_58"; exon_id "18_37461676_37461745_+"; exonnum "5"; txlen "1690";
18	sraer114_mid	exon	37461676	37461745	0.00910102027223773	+	.	gene_id "sraer114_gene_2779"; transcript_id "sraer114_gene_2779_tx_59"; exon_id "18_37461676_37461745_+"; exonnum "5"; txlen "1571";
18	sraer114_mid	exon	37461676	37461745	0.00910102027223773	+	.	gene_id "sraer114_gene_2779"; transcript_id "sraer114_gene_2779_tx_60"; exon_id "18_37461676_37461745_+"; exonnum "5"; txlen "1649";
18	sraer114_mid	exon	37461676	37461745	0.0089322613211567	+	.	gene_id "sraer114_gene_2779"; transcript_id "sraer114_gene_2779_tx_61"; exon_id "18_37461676_37461745_+"; exonnum "9"; txlen "2132";
18	sraer114_mid	exon	37461676	37461745	0.0089322613211567	+	.	gene_id "sraer114_gene_2779"; transcript_id "sraer114_gene_2779_tx_62"; exon_id "18_37461676_37461745_+"; exonnum "8"; txlen "2001";
18	sraer114_mid	exon	37461676	37461745	0.0089322613211567	+	.	gene_id "sraer114_gene_2779"; transcript_id "sraer114_gene_2779_tx_63"; exon_id "18_37461676_37461745_+"; exonnum "7"; txlen "1714";
18	sraer114_mid	exon	37461676	37461745	0.00850394039896064	+	.	gene_id "sraer114_gene_2779"; transcript_id "sraer114_gene_2779_tx_64"; exon_id "18_37461676_37461745_+"; exonnum "5"; txlen "1512";
18	sraer114_mid	exon	37461676	37461745	0.00829659799681498	+	.	gene_id "sraer114_gene_2779"; transcript_id "sraer114_gene_2779_tx_65"; exon_id "18_37461676_37461745_+"; exonnum "6"; txlen "1434";
18	sraer114_mid	exon	37461676	37461745	0.00816451738068405	+	.	gene_id "sraer114_gene_2779"; transcript_id "sraer114_gene_2779_tx_66"; exon_id "18_37461676_37461745_+"; exonnum "5"; txlen "1774";
18	sraer114_mid	exon	37461676	37461745	0.00799146506243341	+	.	gene_id "sraer114_gene_2779"; transcript_id "sraer114_gene_2779_tx_67"; exon_id "18_37461676_37461745_+"; exonnum "5"; txlen "1774";
18	sraer114_mid	exon	37461676	37461745	0.00789490331401564	+	.	gene_id "sraer114_gene_2779"; transcript_id "sraer114_gene_2779_tx_68"; exon_id "18_37461676_37461745_+"; exonnum "4"; txlen "1101";
18	sraer114_mid	exon	37461676	37461745	0.00763485475918469	+	.	gene_id "sraer114_gene_2779"; transcript_id "sraer114_gene_2779_tx_69"; exon_id "18_37461676_37461745_+"; exonnum "8"; txlen "1956";
18	sraer114_mid	exon	37461676	37461745	0.0762055153422986	+	.	gene_id "sraer114_gene_2779"; transcript_id "sraer114_gene_2779_tx_7"; exon_id "18_37461676_37461745_+"; exonnum "6"; txlen "1529";
18	sraer114_mid	exon	37461676	37461745	0.00763485475918469	+	.	gene_id "sraer114_gene_2779"; transcript_id "sraer114_gene_2779_tx_70"; exon_id "18_37461676_37461745_+"; exonnum "9"; txlen "2243";
18	sraer114_mid	exon	37461676	37461745	0.00763485475918469	+	.	gene_id "sraer114_gene_2779"; transcript_id "sraer114_gene_2779_tx_71"; exon_id "18_37461676_37461745_+"; exonnum "8"; txlen "1582";
18	sraer114_mid	exon	37461676	37461745	0.00758951154600747	+	.	gene_id "sraer114_gene_2779"; transcript_id "sraer114_gene_2779_tx_72"; exon_id "18_37461676_37461745_+"; exonnum "7"; txlen "1442";
18	sraer114_mid	exon	37461676	37461745	0.00758951154600747	+	.	gene_id "sraer114_gene_2779"; transcript_id "sraer114_gene_2779_tx_73"; exon_id "18_37461676_37461745_+"; exonnum "7"; txlen "1322";
18	sraer114_mid	exon	37461676	37461745	0.00675357071793345	+	.	gene_id "sraer114_gene_2779"; transcript_id "sraer114_gene_2779_tx_74"; exon_id "18_37461676_37461745_+"; exonnum "5"; txlen "1852";
18	sraer114_mid	exon	37461676	37461745	0.00667604230950996	+	.	gene_id "sraer114_gene_2779"; transcript_id "sraer114_gene_2779_tx_75"; exon_id "18_37461676_37461745_+"; exonnum "5"; txlen "1531";
18	sraer114_mid	exon	37461676	37461745	0.00624394246235688	+	.	gene_id "sraer114_gene_2779"; transcript_id "sraer114_gene_2779_tx_76"; exon_id "18_37461676_37461745_+"; exonnum "7"; txlen "1744";
18	sraer114_mid	exon	37461676	37461745	0.00618576861407403	+	.	gene_id "sraer114_gene_2779"; transcript_id "sraer114_gene_2779_tx_77"; exon_id "18_37461676_37461745_+"; exonnum "2"; txlen "1099";
18	sraer114_mid	exon	37461676	37461745	0.00618576861407403	+	.	gene_id "sraer114_gene_2779"; transcript_id "sraer114_gene_2779_tx_78"; exon_id "18_37461676_37461745_+"; exonnum "2"; txlen "735";
18	sraer114_mid	exon	37461676	37461745	0.00618576861407403	+	.	gene_id "sraer114_gene_2779"; transcript_id "sraer114_gene_2779_tx_79"; exon_id "18_37461676_37461745_+"; exonnum "2"; txlen "856";
18	sraer114_mid	exon	37461676	37461745	0.0644371257176395	+	.	gene_id "sraer114_gene_2779"; transcript_id "sraer114_gene_2779_tx_8"; exon_id "18_37461676_37461745_+"; exonnum "6"; txlen "1827";
18	sraer114_mid	exon	37461676	37461745	0.00576554594196973	+	.	gene_id "sraer114_gene_2779"; transcript_id "sraer114_gene_2779_tx_82"; exon_id "18_37461676_37461745_+"; exonnum "6"; txlen "1537";
18	sraer114_mid	exon	37461676	37461745	0.00576554594196973	+	.	gene_id "sraer114_gene_2779"; transcript_id "sraer114_gene_2779_tx_83"; exon_id "18_37461676_37461745_+"; exonnum "6"; txlen "1294";
18	sraer114_mid	exon	37461676	37461745	0.00576411670290252	+	.	gene_id "sraer114_gene_2779"; transcript_id "sraer114_gene_2779_tx_84"; exon_id "18_37461676_37461745_+"; exonnum "8"; txlen "1619";
18	sraer114_mid	exon	37461676	37461745	0.00574872356112022	+	.	gene_id "sraer114_gene_2779"; transcript_id "sraer114_gene_2779_tx_85"; exon_id "18_37461676_37461745_+"; exonnum "4"; txlen "1261";
18	sraer114_mid	exon	37461676	37461745	0.00567160639253719	+	.	gene_id "sraer114_gene_2779"; transcript_id "sraer114_gene_2779_tx_86"; exon_id "18_37461676_37461745_+"; exonnum "9"; txlen "2142";
18	sraer114_mid	exon	37461676	37461745	0.00567160639253719	+	.	gene_id "sraer114_gene_2779"; transcript_id "sraer114_gene_2779_tx_87"; exon_id "18_37461676_37461745_+"; exonnum "10"; txlen "2429";
18	sraer114_mid	exon	37461676	37461745	0.00566018071007755	+	.	gene_id "sraer114_gene_2779"; transcript_id "sraer114_gene_2779_tx_88"; exon_id "18_37461676_37461745_+"; exonnum "8"; txlen "1667";
18	sraer114_mid	exon	37461676	37461745	0.00566018071007755	+	.	gene_id "sraer114_gene_2779"; transcript_id "sraer114_gene_2779_tx_89"; exon_id "18_37461676_37461745_+"; exonnum "9"; txlen "1954";
18	sraer114_mid	exon	37461676	37461745	0.00541423242530454	+	.	gene_id "sraer114_gene_2779"; transcript_id "sraer114_gene_2779_tx_90"; exon_id "18_37461676_37461745_+"; exonnum "6"; txlen "1744";
18	sraer114_mid	exon	37461676	37461745	0.00541423242530454	+	.	gene_id "sraer114_gene_2779"; transcript_id "sraer114_gene_2779_tx_91"; exon_id "18_37461676_37461745_+"; exonnum "6"; txlen "1987";
18	sraer114_mid	exon	37461676	37461745	0.00541423242530454	+	.	gene_id "sraer114_gene_2779"; transcript_id "sraer114_gene_2779_tx_92"; exon_id "18_37461676_37461745_+"; exonnum "6"; txlen "2065";
18	sraer114_mid	exon	37461676	37461745	0.00535796453107391	+	.	gene_id "sraer114_gene_2779"; transcript_id "sraer114_gene_2779_tx_93"; exon_id "18_37461676_37461745_+"; exonnum "5"; txlen "1596";
18	sraer114_mid	exon	37461676	37461745	0.00535796453107391	+	.	gene_id "sraer114_gene_2779"; transcript_id "sraer114_gene_2779_tx_94"; exon_id "18_37461676_37461745_+"; exonnum "5"; txlen "1839";
18	sraer114_mid	exon	37461676	37461745	0.0053133104630776	+	.	gene_id "sraer114_gene_2779"; transcript_id "sraer114_gene_2779_tx_95"; exon_id "18_37461676_37461745_+"; exonnum "8"; txlen "1940";
18	sraer114_mid	exon	37461676	37461745	0.00508604977172445	+	.	gene_id "sraer114_gene_2779"; transcript_id "sraer114_gene_2779_tx_96"; exon_id "18_37461676_37461745_+"; exonnum "7"; txlen "1620";
18	sraer114_mid	exon	37461676	37461745	0.00476426941098121	+	.	gene_id "sraer114_gene_2779"; transcript_id "sraer114_gene_2779_tx_97"; exon_id "18_37461676_37461745_+"; exonnum "5"; txlen "1709";
18	sraer114_mid	exon	37461676	37461745	0.00476426941098121	+	.	gene_id "sraer114_gene_2779"; transcript_id "sraer114_gene_2779_tx_98"; exon_id "18_37461676_37461745_+"; exonnum "5"; txlen "1952";
18	sraer114_mid	exon	37461676	37461745	0.0043373998584884	+	.	gene_id "sraer114_gene_2779"; transcript_id "sraer114_gene_2779_tx_99"; exon_id "18_37461676_37461745_+"; exonnum "5"; txlen "2017";
18	sraer114_ss	exon	37471998	37472724	0.489856601234175	+	.	gene_id "sraer114_gene_2779"; transcript_id "sraer114_gene_2779_tx_1"; exon_id "18_37471998_37472724_+"; exonnum "6"; txlen "1475";
18	sraer114_ss	exon	37471998	37472724	0.00425306291657955	+	.	gene_id "sraer114_gene_2779"; transcript_id "sraer114_gene_2779_tx_101"; exon_id "18_37471998_37472724_+"; exonnum "8"; txlen "1762";
18	sraer114_ss	exon	37471998	37472724	0.00425306291657955	+	.	gene_id "sraer114_gene_2779"; transcript_id "sraer114_gene_2779_tx_102"; exon_id "18_37471998_37472724_+"; exonnum "9"; txlen "2049";
18	sraer114_ss	exon	37471998	37472724	0.00394015109886478	+	.	gene_id "sraer114_gene_2779"; transcript_id "sraer114_gene_2779_tx_103"; exon_id "18_37471998_37472724_+"; exonnum "8"; txlen "1834";
18	sraer114_ss	exon	37471998	37472724	0.00394015109886478	+	.	gene_id "sraer114_gene_2779"; transcript_id "sraer114_gene_2779_tx_104"; exon_id "18_37471998_37472724_+"; exonnum "8"; txlen "1912";
18	sraer114_ss	exon	37471998	37472724	0.0500879169353925	+	.	gene_id "sraer114_gene_2779"; transcript_id "sraer114_gene_2779_tx_14"; exon_id "18_37471998_37472724_+"; exonnum "5"; txlen "1344";
18	sraer114_ss	exon	37471998	37472724	0.0452179796721572	+	.	gene_id "sraer114_gene_2779"; transcript_id "sraer114_gene_2779_tx_16"; exon_id "18_37471998_37472724_+"; exonnum "6"; txlen "1641";
18	sraer114_ss	exon	37471998	37472724	0.453383827083542	+	.	gene_id "sraer114_gene_2779"; transcript_id "sraer114_gene_2779_tx_2"; exon_id "18_37471998_37472724_+"; exonnum "7"; txlen "1772";
18	sraer114_ss	exon	37471998	37472724	0.0281730680199239	+	.	gene_id "sraer114_gene_2779"; transcript_id "sraer114_gene_2779_tx_26"; exon_id "18_37471998_37472724_+"; exonnum "6"; txlen "1654";
18	sraer114_ss	exon	37471998	37472724	0.115726115174304	+	.	gene_id "sraer114_gene_2779"; transcript_id "sraer114_gene_2779_tx_3"; exon_id "18_37471998_37472724_+"; exonnum "7"; txlen "1850";
18	sraer114_ss	exon	37471998	37472724	0.0239353857763889	+	.	gene_id "sraer114_gene_2779"; transcript_id "sraer114_gene_2779_tx_30"; exon_id "18_37471998_37472724_+"; exonnum "9"; txlen "1790";
18	sraer114_ss	exon	37471998	37472724	0.0239353857763889	+	.	gene_id "sraer114_gene_2779"; transcript_id "sraer114_gene_2779_tx_31"; exon_id "18_37471998_37472724_+"; exonnum "10"; txlen "2077";
18	sraer114_ss	exon	37471998	37472724	0.0212724947005109	+	.	gene_id "sraer114_gene_2779"; transcript_id "sraer114_gene_2779_tx_32"; exon_id "18_37471998_37472724_+"; exonnum "6"; txlen "1392";
18	sraer114_ss	exon	37471998	37472724	0.0200573353988258	+	.	gene_id "sraer114_gene_2779"; transcript_id "sraer114_gene_2779_tx_35"; exon_id "18_37471998_37472724_+"; exonnum "10"; txlen "2087";
18	sraer114_ss	exon	37471998	37472724	0.0200573353988258	+	.	gene_id "sraer114_gene_2779"; transcript_id "sraer114_gene_2779_tx_36"; exon_id "18_37471998_37472724_+"; exonnum "11"; txlen "2374";
18	sraer114_ss	exon	37471998	37472724	0.0159964527183869	+	.	gene_id "sraer114_gene_2779"; transcript_id "sraer114_gene_2779_tx_39"; exon_id "18_37471998_37472724_+"; exonnum "6"; txlen "1732";
18	sraer114_ss	exon	37471998	37472724	0.0156728839583162	+	.	gene_id "sraer114_gene_2779"; transcript_id "sraer114_gene_2779_tx_41"; exon_id "18_37471998_37472724_+"; exonnum "6"; txlen "1719";
18	sraer114_ss	exon	37471998	37472724	0.0144093945926891	+	.	gene_id "sraer114_gene_2779"; transcript_id "sraer114_gene_2779_tx_43"; exon_id "18_37471998_37472724_+"; exonnum "7"; txlen "1689";
18	sraer114_ss	exon	37471998	37472724	0.0144093945926891	+	.	gene_id "sraer114_gene_2779"; transcript_id "sraer114_gene_2779_tx_44"; exon_id "18_37471998_37472724_+"; exonnum "7"; txlen "1767";
18	sraer114_ss	exon	37471998	37472724	0.0138334540083643	+	.	gene_id "sraer114_gene_2779"; transcript_id "sraer114_gene_2779_tx_46"; exon_id "18_37471998_37472724_+"; exonnum "8"; txlen "1565";
18	sraer114_ss	exon	37471998	37472724	0.0120080591652594	+	.	gene_id "sraer114_gene_2779"; transcript_id "sraer114_gene_2779_tx_50"; exon_id "18_37471998_37472724_+"; exonnum "9"; txlen "1862";
18	sraer114_ss	exon	37471998	37472724	0.0108955096878042	+	.	gene_id "sraer114_gene_2779"; transcript_id "sraer114_gene_2779_tx_54"; exon_id "18_37471998_37472724_+"; exonnum "8"; txlen "1659";
18	sraer114_ss	exon	37471998	37472724	0.0108955096878042	+	.	gene_id "sraer114_gene_2779"; transcript_id "sraer114_gene_2779_tx_55"; exon_id "18_37471998_37472724_+"; exonnum "9"; txlen "1946";
18	sraer114_ss	exon	37471998	37472724	0.00910102027223773	+	.	gene_id "sraer114_gene_2779"; transcript_id "sraer114_gene_2779_tx_59"; exon_id "18_37471998_37472724_+"; exonnum "6"; txlen "1571";
18	sraer114_ss	exon	37471998	37472724	0.00910102027223773	+	.	gene_id "sraer114_gene_2779"; transcript_id "sraer114_gene_2779_tx_60"; exon_id "18_37471998_37472724_+"; exonnum "6"; txlen "1649";
18	sraer114_ss	exon	37471998	37472724	0.00829659799681498	+	.	gene_id "sraer114_gene_2779"; transcript_id "sraer114_gene_2779_tx_65"; exon_id "18_37471998_37472724_+"; exonnum "7"; txlen "1434";
18	sraer114_ss	exon	37471998	37472724	0.00763485475918469	+	.	gene_id "sraer114_gene_2779"; transcript_id "sraer114_gene_2779_tx_69"; exon_id "18_37471998_37472724_+"; exonnum "9"; txlen "1956";
18	sraer114_ss	exon	37471998	37472724	0.00763485475918469	+	.	gene_id "sraer114_gene_2779"; transcript_id "sraer114_gene_2779_tx_70"; exon_id "18_37471998_37472724_+"; exonnum "10"; txlen "2243";
18	sraer114_ss	exon	37471998	37472724	0.00624394246235688	+	.	gene_id "sraer114_gene_2779"; transcript_id "sraer114_gene_2779_tx_76"; exon_id "18_37471998_37472724_+"; exonnum "8"; txlen "1744";
18	sraer114_ss	exon	37471998	37472724	0.00618576861407403	+	.	gene_id "sraer114_gene_2779"; transcript_id "sraer114_gene_2779_tx_77"; exon_id "18_37471998_37472724_+"; exonnum "3"; txlen "1099";
18	sraer114_ss	exon	37471998	37472724	0.00576554594196973	+	.	gene_id "sraer114_gene_2779"; transcript_id "sraer114_gene_2779_tx_82"; exon_id "18_37471998_37472724_+"; exonnum "7"; txlen "1537";
18	sraer114_ss	exon	37471998	37472724	0.00574872356112022	+	.	gene_id "sraer114_gene_2779"; transcript_id "sraer114_gene_2779_tx_85"; exon_id "18_37471998_37472724_+"; exonnum "5"; txlen "1261";
18	sraer114_ss	exon	37471998	37472724	0.0053133104630776	+	.	gene_id "sraer114_gene_2779"; transcript_id "sraer114_gene_2779_tx_95"; exon_id "18_37471998_37472724_+"; exonnum "9"; txlen "1940";
18	sraer114_mid	exon	37481801	37481920	0.00433003802985182	+	.	gene_id "sraer114_gene_2779"; transcript_id "sraer114_gene_2779_tx_100"; exon_id "18_37481801_37481920_+"; exonnum "3"; txlen "976";
18	sraer114_mid	exon	37481801	37481920	0.00371146116844442	+	.	gene_id "sraer114_gene_2779"; transcript_id "sraer114_gene_2779_tx_106"; exon_id "18_37481801_37481920_+"; exonnum "9"; txlen "1498";
18	sraer114_mid	exon	37481801	37481920	0.00371146116844442	+	.	gene_id "sraer114_gene_2779"; transcript_id "sraer114_gene_2779_tx_107"; exon_id "18_37481801_37481920_+"; exonnum "9"; txlen "1739";
18	sraer114_mid	exon	37481801	37481920	0.00352637506648124	+	.	gene_id "sraer114_gene_2779"; transcript_id "sraer114_gene_2779_tx_108"; exon_id "18_37481801_37481920_+"; exonnum "7"; txlen "1809";
18	sraer114_mid	exon	37481801	37481920	0.00352637506648124	+	.	gene_id "sraer114_gene_2779"; transcript_id "sraer114_gene_2779_tx_109"; exon_id "18_37481801_37481920_+"; exonnum "6"; txlen "2030";
18	sraer114_mid	exon	37481801	37481920	0.00352637506648124	+	.	gene_id "sraer114_gene_2779"; transcript_id "sraer114_gene_2779_tx_110"; exon_id "18_37481801_37481920_+"; exonnum "6"; txlen "1787";
18	sraer114_mid	exon	37481801	37481920	0.00352637506648124	+	.	gene_id "sraer114_gene_2779"; transcript_id "sraer114_gene_2779_tx_111"; exon_id "18_37481801_37481920_+"; exonnum "6"; txlen "1626";
18	sraer114_mid	exon	37481801	37481920	0.000702224261788296	+	.	gene_id "sraer114_gene_2779"; transcript_id "sraer114_gene_2779_tx_112"; exon_id "18_37481801_37481920_+"; exonnum "11"; txlen "2741";
18	sraer114_mid	exon	37481801	37481920	0.000702224261788296	+	.	gene_id "sraer114_gene_2779"; transcript_id "sraer114_gene_2779_tx_113"; exon_id "18_37481801_37481920_+"; exonnum "11"; txlen "2819";
18	sraer114_mid	exon	37481801	37481920	0.0505205875239023	+	.	gene_id "sraer114_gene_2779"; transcript_id "sraer114_gene_2779_tx_13"; exon_id "18_37481801_37481920_+"; exonnum "6"; txlen "1773";
18	sraer114_mid	exon	37481801	37481920	0.04504683155274	+	.	gene_id "sraer114_gene_2779"; transcript_id "sraer114_gene_2779_tx_17"; exon_id "18_37481801_37481920_+"; exonnum "7"; txlen "1905";
18	sraer114_mid	exon	37481801	37481920	0.0450075993339299	+	.	gene_id "sraer114_gene_2779"; transcript_id "sraer114_gene_2779_tx_18"; exon_id "18_37481801_37481920_+"; exonnum "6"; txlen "1352";
18	sraer114_mid	exon	37481801	37481920	0.0433550426836051	+	.	gene_id "sraer114_gene_2779"; transcript_id "sraer114_gene_2779_tx_19"; exon_id "18_37481801_37481920_+"; exonnum "6"; txlen "1595";
18	sraer114_mid	exon	37481801	37481920	0.0327642314118184	+	.	gene_id "sraer114_gene_2779"; transcript_id "sraer114_gene_2779_tx_20"; exon_id "18_37481801_37481920_+"; exonnum "7"; txlen "1892";
18	sraer114_mid	exon	37481801	37481920	0.0323118408928873	+	.	gene_id "sraer114_gene_2779"; transcript_id "sraer114_gene_2779_tx_21"; exon_id "18_37481801_37481920_+"; exonnum "7"; txlen "1649";
18	sraer114_mid	exon	37481801	37481920	0.0317174323659505	+	.	gene_id "sraer114_gene_2779"; transcript_id "sraer114_gene_2779_tx_22"; exon_id "18_37481801_37481920_+"; exonnum "7"; txlen "2070";
18	sraer114_mid	exon	37481801	37481920	0.0307413204060051	+	.	gene_id "sraer114_gene_2779"; transcript_id "sraer114_gene_2779_tx_24"; exon_id "18_37481801_37481920_+"; exonnum "7"; txlen "1727";
18	sraer114_mid	exon	37481801	37481920	0.0305436085834007	+	.	gene_id "sraer114_gene_2779"; transcript_id "sraer114_gene_2779_tx_25"; exon_id "18_37481801_37481920_+"; exonnum "5"; txlen "1399";
18	sraer114_mid	exon	37481801	37481920	0.0262006626686549	+	.	gene_id "sraer114_gene_2779"; transcript_id "sraer114_gene_2779_tx_27"; exon_id "18_37481801_37481920_+"; exonnum "7"; txlen "2148";
18	sraer114_mid	exon	37481801	37481920	0.0254803484062267	+	.	gene_id "sraer114_gene_2779"; transcript_id "sraer114_gene_2779_tx_28"; exon_id "18_37481801_37481920_+"; exonnum "7"; txlen "1970";
18	sraer114_mid	exon	37481801	37481920	0.0211902707933136	+	.	gene_id "sraer114_gene_2779"; transcript_id "sraer114_gene_2779_tx_33"; exon_id "18_37481801_37481920_+"; exonnum "6"; txlen "1696";
18	sraer114_mid	exon	37481801	37481920	0.020934133031467	+	.	gene_id "sraer114_gene_2779"; transcript_id "sraer114_gene_2779_tx_34"; exon_id "18_37481801_37481920_+"; exonnum "5"; txlen "1464";
18	sraer114_mid	exon	37481801	37481920	0.0167966804702063	+	.	gene_id "sraer114_gene_2779"; transcript_id "sraer114_gene_2779_tx_38"; exon_id "18_37481801_37481920_+"; exonnum "10"; txlen "1723";
18	sraer114_mid	exon	37481801	37481920	0.0159202063569724	+	.	gene_id "sraer114_gene_2779"; transcript_id "sraer114_gene_2779_tx_40"; exon_id "18_37481801_37481920_+"; exonnum "5"; txlen "1221";
18	sraer114_mid	exon	37481801	37481920	0.0152482813329998	+	.	gene_id "sraer114_gene_2779"; transcript_id "sraer114_gene_2779_tx_42"; exon_id "18_37481801_37481920_+"; exonnum "6"; txlen "1447";
18	sraer114_mid	exon	37481801	37481920	0.0137837093805693	+	.	gene_id "sraer114_gene_2779"; transcript_id "sraer114_gene_2779_tx_47"; exon_id "18_37481801_37481920_+"; exonnum "5"; txlen "1642";
18	sraer114_mid	exon	37481801	37481920	0.0775588456676786	+	.	gene_id "sraer114_gene_2779"; transcript_id "sraer114_gene_2779_tx_5"; exon_id "18_37481801_37481920_+"; exonnum "6"; txlen "1530";
18	sraer114_mid	exon	37481801	37481920	0.0116915468785807	+	.	gene_id "sraer114_gene_2779"; transcript_id "sraer114_gene_2779_tx_51"; exon_id "18_37481801_37481920_+"; exonnum "6"; txlen "1939";
18	sraer114_mid	exon	37481801	37481920	0.0115807952413799	+	.	gene_id "sraer114_gene_2779"; transcript_id "sraer114_gene_2779_tx_52"; exon_id "18_37481801_37481920_+"; exonnum "6"; txlen "1761";
18	sraer114_mid	exon	37481801	37481920	0.0110502690937371	+	.	gene_id "sraer114_gene_2779"; transcript_id "sraer114_gene_2779_tx_53"; exon_id "18_37481801_37481920_+"; exonnum "6"; txlen "1518";
18	sraer114_mid	exon	37481801	37481920	0.0107576561642616	+	.	gene_id "sraer114_gene_2779"; transcript_id "sraer114_gene_2779_tx_56"; exon_id "18_37481801_37481920_+"; exonnum "9"; txlen "1845";
18	sraer114_mid	exon	37481801	37481920	0.00988463895255853	+	.	gene_id "sraer114_gene_2779"; transcript_id "sraer114_gene_2779_tx_57"; exon_id "18_37481801_37481920_+"; exonnum "6"; txlen "1269";
18	sraer114_mid	exon	37481801	37481920	0.00949955777187961	+	.	gene_id "sraer114_gene_2779"; transcript_id "sraer114_gene_2779_tx_58"; exon_id "18_37481801_37481920_+"; exonnum "6"; txlen "1690";
18	sraer114_mid	exon	37481801	37481920	0.0089322613211567	+	.	gene_id "sraer114_gene_2779"; transcript_id "sraer114_gene_2779_tx_61"; exon_id "18_37481801_37481920_+"; exonnum "10"; txlen "2132";
18	sraer114_mid	exon	37481801	37481920	0.0089322613211567	+	.	gene_id "sraer114_gene_2779"; transcript_id "sraer114_gene_2779_tx_62"; exon_id "18_37481801_37481920_+"; exonnum "9"; txlen "2001";
18	sraer114_mid	exon	37481801	37481920	0.0089322613211567	+	.	gene_id "sraer114_gene_2779"; transcript_id "sraer114_gene_2779_tx_63"; exon_id "18_37481801_37481920_+"; exonnum "8"; txlen "1714";
18	sraer114_mid	exon	37481801	37481920	0.00850394039896064	+	.	gene_id "sraer114_gene_2779"; transcript_id "sraer114_gene_2779_tx_64"; exon_id "18_37481801_37481920_+"; exonnum "6"; txlen "1512";
18	sraer114_mid	exon	37481801	37481920	0.00816451738068405	+	.	gene_id "sraer114_gene_2779"; transcript_id "sraer114_gene_2779_tx_66"; exon_id "18_37481801_37481920_+"; exonnum "6"; txlen "1774";
18	sraer114_mid	exon	37481801	37481920	0.00799146506243341	+	.	gene_id "sraer114_gene_2779"; transcript_id "sraer114_gene_2779_tx_67"; exon_id "18_37481801_37481920_+"; exonnum "6"; txlen "1774";
18	sraer114_mid	exon	37481801	37481920	0.00763485475918469	+	.	gene_id "sraer114_gene_2779"; transcript_id "sraer114_gene_2779_tx_71"; exon_id "18_37481801_37481920_+"; exonnum "9"; txlen "1582";
18	sraer114_mid	exon	37481801	37481920	0.00758951154600747	+	.	gene_id "sraer114_gene_2779"; transcript_id "sraer114_gene_2779_tx_72"; exon_id "18_37481801_37481920_+"; exonnum "8"; txlen "1442";
18	sraer114_mid	exon	37481801	37481920	0.00675357071793345	+	.	gene_id "sraer114_gene_2779"; transcript_id "sraer114_gene_2779_tx_74"; exon_id "18_37481801_37481920_+"; exonnum "6"; txlen "1852";
18	sraer114_mid	exon	37481801	37481920	0.00667604230950996	+	.	gene_id "sraer114_gene_2779"; transcript_id "sraer114_gene_2779_tx_75"; exon_id "18_37481801_37481920_+"; exonnum "6"; txlen "1531";
18	sraer114_mid	exon	37481801	37481920	0.00618576861407403	+	.	gene_id "sraer114_gene_2779"; transcript_id "sraer114_gene_2779_tx_78"; exon_id "18_37481801_37481920_+"; exonnum "3"; txlen "735";
18	sraer114_mid	exon	37481801	37481920	0.0644371257176395	+	.	gene_id "sraer114_gene_2779"; transcript_id "sraer114_gene_2779_tx_8"; exon_id "18_37481801_37481920_+"; exonnum "7"; txlen "1827";
18	sraer114_mid	exon	37481801	37481920	0.00567160639253719	+	.	gene_id "sraer114_gene_2779"; transcript_id "sraer114_gene_2779_tx_86"; exon_id "18_37481801_37481920_+"; exonnum "10"; txlen "2142";
18	sraer114_mid	exon	37481801	37481920	0.00567160639253719	+	.	gene_id "sraer114_gene_2779"; transcript_id "sraer114_gene_2779_tx_87"; exon_id "18_37481801_37481920_+"; exonnum "11"; txlen "2429";
18	sraer114_mid	exon	37481801	37481920	0.00566018071007755	+	.	gene_id "sraer114_gene_2779"; transcript_id "sraer114_gene_2779_tx_88"; exon_id "18_37481801_37481920_+"; exonnum "9"; txlen "1667";
18	sraer114_mid	exon	37481801	37481920	0.00566018071007755	+	.	gene_id "sraer114_gene_2779"; transcript_id "sraer114_gene_2779_tx_89"; exon_id "18_37481801_37481920_+"; exonnum "10"; txlen "1954";
18	sraer114_mid	exon	37481801	37481920	0.00541423242530454	+	.	gene_id "sraer114_gene_2779"; transcript_id "sraer114_gene_2779_tx_90"; exon_id "18_37481801_37481920_+"; exonnum "7"; txlen "1744";
18	sraer114_mid	exon	37481801	37481920	0.00541423242530454	+	.	gene_id "sraer114_gene_2779"; transcript_id "sraer114_gene_2779_tx_91"; exon_id "18_37481801_37481920_+"; exonnum "7"; txlen "1987";
18	sraer114_mid	exon	37481801	37481920	0.00541423242530454	+	.	gene_id "sraer114_gene_2779"; transcript_id "sraer114_gene_2779_tx_92"; exon_id "18_37481801_37481920_+"; exonnum "7"; txlen "2065";
18	sraer114_mid	exon	37481801	37481920	0.00535796453107391	+	.	gene_id "sraer114_gene_2779"; transcript_id "sraer114_gene_2779_tx_93"; exon_id "18_37481801_37481920_+"; exonnum "6"; txlen "1596";
18	sraer114_mid	exon	37481801	37481920	0.00535796453107391	+	.	gene_id "sraer114_gene_2779"; transcript_id "sraer114_gene_2779_tx_94"; exon_id "18_37481801_37481920_+"; exonnum "6"; txlen "1839";
18	sraer114_mid	exon	37481801	37481920	0.00508604977172445	+	.	gene_id "sraer114_gene_2779"; transcript_id "sraer114_gene_2779_tx_96"; exon_id "18_37481801_37481920_+"; exonnum "8"; txlen "1620";
18	sraer114_mid	exon	37481801	37481920	0.00476426941098121	+	.	gene_id "sraer114_gene_2779"; transcript_id "sraer114_gene_2779_tx_97"; exon_id "18_37481801_37481920_+"; exonnum "6"; txlen "1709";
18	sraer114_mid	exon	37481801	37481920	0.00476426941098121	+	.	gene_id "sraer114_gene_2779"; transcript_id "sraer114_gene_2779_tx_98"; exon_id "18_37481801_37481920_+"; exonnum "6"; txlen "1952";
18	sraer114_mid	exon	37481801	37481920	0.0043373998584884	+	.	gene_id "sraer114_gene_2779"; transcript_id "sraer114_gene_2779_tx_99"; exon_id "18_37481801_37481920_+"; exonnum "6"; txlen "2017";
18	sraer114_mid	exon	37482289	37482531	0.00371146116844442	+	.	gene_id "sraer114_gene_2779"; transcript_id "sraer114_gene_2779_tx_106"; exon_id "18_37482289_37482531_+"; exonnum "10"; txlen "1498";
18	sraer114_mid	exon	37482289	37482531	0.00352637506648124	+	.	gene_id "sraer114_gene_2779"; transcript_id "sraer114_gene_2779_tx_108"; exon_id "18_37482289_37482531_+"; exonnum "8"; txlen "1809";
18	sraer114_mid	exon	37482289	37482531	0.00352637506648124	+	.	gene_id "sraer114_gene_2779"; transcript_id "sraer114_gene_2779_tx_109"; exon_id "18_37482289_37482531_+"; exonnum "7"; txlen "2030";
18	sraer114_mid	exon	37482289	37482531	0.000702224261788296	+	.	gene_id "sraer114_gene_2779"; transcript_id "sraer114_gene_2779_tx_112"; exon_id "18_37482289_37482531_+"; exonnum "12"; txlen "2741";
18	sraer114_mid	exon	37482289	37482531	0.000702224261788296	+	.	gene_id "sraer114_gene_2779"; transcript_id "sraer114_gene_2779_tx_113"; exon_id "18_37482289_37482531_+"; exonnum "12"; txlen "2819";
18	sraer114_mid	exon	37482289	37482531	0.0505205875239023	+	.	gene_id "sraer114_gene_2779"; transcript_id "sraer114_gene_2779_tx_13"; exon_id "18_37482289_37482531_+"; exonnum "7"; txlen "1773";
18	sraer114_mid	exon	37482289	37482531	0.0433550426836051	+	.	gene_id "sraer114_gene_2779"; transcript_id "sraer114_gene_2779_tx_19"; exon_id "18_37482289_37482531_+"; exonnum "7"; txlen "1595";
18	sraer114_mid	exon	37482289	37482531	0.0327642314118184	+	.	gene_id "sraer114_gene_2779"; transcript_id "sraer114_gene_2779_tx_20"; exon_id "18_37482289_37482531_+"; exonnum "8"; txlen "1892";
18	sraer114_mid	exon	37482289	37482531	0.0317174323659505	+	.	gene_id "sraer114_gene_2779"; transcript_id "sraer114_gene_2779_tx_22"; exon_id "18_37482289_37482531_+"; exonnum "8"; txlen "2070";
18	sraer114_mid	exon	37482289	37482531	0.0262006626686549	+	.	gene_id "sraer114_gene_2779"; transcript_id "sraer114_gene_2779_tx_27"; exon_id "18_37482289_37482531_+"; exonnum "8"; txlen "2148";
18	sraer114_mid	exon	37482289	37482531	0.0254803484062267	+	.	gene_id "sraer114_gene_2779"; transcript_id "sraer114_gene_2779_tx_28"; exon_id "18_37482289_37482531_+"; exonnum "8"; txlen "1970";
18	sraer114_mid	exon	37482289	37482531	0.020934133031467	+	.	gene_id "sraer114_gene_2779"; transcript_id "sraer114_gene_2779_tx_34"; exon_id "18_37482289_37482531_+"; exonnum "6"; txlen "1464";
18	sraer114_mid	exon	37482289	37482531	0.0167966804702063	+	.	gene_id "sraer114_gene_2779"; transcript_id "sraer114_gene_2779_tx_38"; exon_id "18_37482289_37482531_+"; exonnum "11"; txlen "1723";
18	sraer114_mid	exon	37482289	37482531	0.0137837093805693	+	.	gene_id "sraer114_gene_2779"; transcript_id "sraer114_gene_2779_tx_47"; exon_id "18_37482289_37482531_+"; exonnum "6"; txlen "1642";
18	sraer114_mid	exon	37482289	37482531	0.0116915468785807	+	.	gene_id "sraer114_gene_2779"; transcript_id "sraer114_gene_2779_tx_51"; exon_id "18_37482289_37482531_+"; exonnum "7"; txlen "1939";
18	sraer114_mid	exon	37482289	37482531	0.0115807952413799	+	.	gene_id "sraer114_gene_2779"; transcript_id "sraer114_gene_2779_tx_52"; exon_id "18_37482289_37482531_+"; exonnum "7"; txlen "1761";
18	sraer114_mid	exon	37482289	37482531	0.00949955777187961	+	.	gene_id "sraer114_gene_2779"; transcript_id "sraer114_gene_2779_tx_58"; exon_id "18_37482289_37482531_+"; exonnum "7"; txlen "1690";
18	sraer114_mid	exon	37482289	37482531	0.00850394039896064	+	.	gene_id "sraer114_gene_2779"; transcript_id "sraer114_gene_2779_tx_64"; exon_id "18_37482289_37482531_+"; exonnum "7"; txlen "1512";
18	sraer114_mid	exon	37482289	37482531	0.00799146506243341	+	.	gene_id "sraer114_gene_2779"; transcript_id "sraer114_gene_2779_tx_67"; exon_id "18_37482289_37482531_+"; exonnum "7"; txlen "1774";
18	sraer114_mid	exon	37482289	37482531	0.00763485475918469	+	.	gene_id "sraer114_gene_2779"; transcript_id "sraer114_gene_2779_tx_71"; exon_id "18_37482289_37482531_+"; exonnum "10"; txlen "1582";
18	sraer114_mid	exon	37482289	37482531	0.00675357071793345	+	.	gene_id "sraer114_gene_2779"; transcript_id "sraer114_gene_2779_tx_74"; exon_id "18_37482289_37482531_+"; exonnum "7"; txlen "1852";
18	sraer114_mid	exon	37482289	37482531	0.00618576861407403	+	.	gene_id "sraer114_gene_2779"; transcript_id "sraer114_gene_2779_tx_78"; exon_id "18_37482289_37482531_+"; exonnum "4"; txlen "735";
18	sraer114_mid	exon	37482289	37482531	0.00541423242530454	+	.	gene_id "sraer114_gene_2779"; transcript_id "sraer114_gene_2779_tx_91"; exon_id "18_37482289_37482531_+"; exonnum "8"; txlen "1987";
18	sraer114_mid	exon	37482289	37482531	0.00541423242530454	+	.	gene_id "sraer114_gene_2779"; transcript_id "sraer114_gene_2779_tx_92"; exon_id "18_37482289_37482531_+"; exonnum "8"; txlen "2065";
18	sraer114_mid	exon	37482289	37482531	0.00535796453107391	+	.	gene_id "sraer114_gene_2779"; transcript_id "sraer114_gene_2779_tx_94"; exon_id "18_37482289_37482531_+"; exonnum "7"; txlen "1839";
18	sraer114_mid	exon	37482289	37482531	0.00476426941098121	+	.	gene_id "sraer114_gene_2779"; transcript_id "sraer114_gene_2779_tx_98"; exon_id "18_37482289_37482531_+"; exonnum "7"; txlen "1952";
18	sraer114_mid	exon	37482289	37482531	0.0043373998584884	+	.	gene_id "sraer114_gene_2779"; transcript_id "sraer114_gene_2779_tx_99"; exon_id "18_37482289_37482531_+"; exonnum "7"; txlen "2017";
18	sraer114_mid	exon	37486603	37486780	0.00352637506648124	+	.	gene_id "sraer114_gene_2779"; transcript_id "sraer114_gene_2779_tx_109"; exon_id "18_37486603_37486780_+"; exonnum "8"; txlen "2030";
18	sraer114_mid	exon	37486603	37486780	0.00352637506648124	+	.	gene_id "sraer114_gene_2779"; transcript_id "sraer114_gene_2779_tx_110"; exon_id "18_37486603_37486780_+"; exonnum "7"; txlen "1787";
18	sraer114_mid	exon	37486603	37486780	0.00352637506648124	+	.	gene_id "sraer114_gene_2779"; transcript_id "sraer114_gene_2779_tx_111"; exon_id "18_37486603_37486780_+"; exonnum "7"; txlen "1626";
18	sraer114_mid	exon	37486603	37486780	0.000702224261788296	+	.	gene_id "sraer114_gene_2779"; transcript_id "sraer114_gene_2779_tx_112"; exon_id "18_37486603_37486780_+"; exonnum "13"; txlen "2741";
18	sraer114_mid	exon	37486603	37486780	0.000702224261788296	+	.	gene_id "sraer114_gene_2779"; transcript_id "sraer114_gene_2779_tx_113"; exon_id "18_37486603_37486780_+"; exonnum "13"; txlen "2819";
18	sraer114_mid	exon	37486603	37486780	0.0505205875239023	+	.	gene_id "sraer114_gene_2779"; transcript_id "sraer114_gene_2779_tx_13"; exon_id "18_37486603_37486780_+"; exonnum "8"; txlen "1773";
18	sraer114_mid	exon	37486603	37486780	0.04504683155274	+	.	gene_id "sraer114_gene_2779"; transcript_id "sraer114_gene_2779_tx_17"; exon_id "18_37486603_37486780_+"; exonnum "8"; txlen "1905";
18	sraer114_mid	exon	37486603	37486780	0.0317174323659505	+	.	gene_id "sraer114_gene_2779"; transcript_id "sraer114_gene_2779_tx_22"; exon_id "18_37486603_37486780_+"; exonnum "9"; txlen "2070";
18	sraer114_mid	exon	37486603	37486780	0.0305436085834007	+	.	gene_id "sraer114_gene_2779"; transcript_id "sraer114_gene_2779_tx_25"; exon_id "18_37486603_37486780_+"; exonnum "6"; txlen "1399";
18	sraer114_mid	exon	37486603	37486780	0.0262006626686549	+	.	gene_id "sraer114_gene_2779"; transcript_id "sraer114_gene_2779_tx_27"; exon_id "18_37486603_37486780_+"; exonnum "9"; txlen "2148";
18	sraer114_mid	exon	37486603	37486780	0.0211902707933136	+	.	gene_id "sraer114_gene_2779"; transcript_id "sraer114_gene_2779_tx_33"; exon_id "18_37486603_37486780_+"; exonnum "7"; txlen "1696";
18	sraer114_mid	exon	37486603	37486780	0.0152482813329998	+	.	gene_id "sraer114_gene_2779"; transcript_id "sraer114_gene_2779_tx_42"; exon_id "18_37486603_37486780_+"; exonnum "7"; txlen "1447";
18	sraer114_mid	exon	37486603	37486780	0.0137837093805693	+	.	gene_id "sraer114_gene_2779"; transcript_id "sraer114_gene_2779_tx_47"; exon_id "18_37486603_37486780_+"; exonnum "7"; txlen "1642";
18	sraer114_mid	exon	37486603	37486780	0.0775588456676786	+	.	gene_id "sraer114_gene_2779"; transcript_id "sraer114_gene_2779_tx_5"; exon_id "18_37486603_37486780_+"; exonnum "7"; txlen "1530";
18	sraer114_mid	exon	37486603	37486780	0.0116915468785807	+	.	gene_id "sraer114_gene_2779"; transcript_id "sraer114_gene_2779_tx_51"; exon_id "18_37486603_37486780_+"; exonnum "8"; txlen "1939";
18	sraer114_mid	exon	37486603	37486780	0.0107576561642616	+	.	gene_id "sraer114_gene_2779"; transcript_id "sraer114_gene_2779_tx_56"; exon_id "18_37486603_37486780_+"; exonnum "10"; txlen "1845";
18	sraer114_mid	exon	37486603	37486780	0.00949955777187961	+	.	gene_id "sraer114_gene_2779"; transcript_id "sraer114_gene_2779_tx_58"; exon_id "18_37486603_37486780_+"; exonnum "8"; txlen "1690";
18	sraer114_mid	exon	37486603	37486780	0.0089322613211567	+	.	gene_id "sraer114_gene_2779"; transcript_id "sraer114_gene_2779_tx_61"; exon_id "18_37486603_37486780_+"; exonnum "11"; txlen "2132";
18	sraer114_mid	exon	37486603	37486780	0.0089322613211567	+	.	gene_id "sraer114_gene_2779"; transcript_id "sraer114_gene_2779_tx_62"; exon_id "18_37486603_37486780_+"; exonnum "10"; txlen "2001";
18	sraer114_mid	exon	37486603	37486780	0.0089322613211567	+	.	gene_id "sraer114_gene_2779"; transcript_id "sraer114_gene_2779_tx_63"; exon_id "18_37486603_37486780_+"; exonnum "9"; txlen "1714";
18	sraer114_mid	exon	37486603	37486780	0.00816451738068405	+	.	gene_id "sraer114_gene_2779"; transcript_id "sraer114_gene_2779_tx_66"; exon_id "18_37486603_37486780_+"; exonnum "7"; txlen "1774";
18	sraer114_mid	exon	37486603	37486780	0.0644371257176395	+	.	gene_id "sraer114_gene_2779"; transcript_id "sraer114_gene_2779_tx_8"; exon_id "18_37486603_37486780_+"; exonnum "8"; txlen "1827";
18	sraer114_mid	exon	37486603	37486780	0.00567160639253719	+	.	gene_id "sraer114_gene_2779"; transcript_id "sraer114_gene_2779_tx_86"; exon_id "18_37486603_37486780_+"; exonnum "11"; txlen "2142";
18	sraer114_mid	exon	37486603	37486780	0.00567160639253719	+	.	gene_id "sraer114_gene_2779"; transcript_id "sraer114_gene_2779_tx_87"; exon_id "18_37486603_37486780_+"; exonnum "12"; txlen "2429";
18	sraer114_mid	exon	37486603	37486780	0.00541423242530454	+	.	gene_id "sraer114_gene_2779"; transcript_id "sraer114_gene_2779_tx_90"; exon_id "18_37486603_37486780_+"; exonnum "8"; txlen "1744";
18	sraer114_mid	exon	37486603	37486780	0.00541423242530454	+	.	gene_id "sraer114_gene_2779"; transcript_id "sraer114_gene_2779_tx_91"; exon_id "18_37486603_37486780_+"; exonnum "9"; txlen "1987";
18	sraer114_mid	exon	37486603	37486780	0.00541423242530454	+	.	gene_id "sraer114_gene_2779"; transcript_id "sraer114_gene_2779_tx_92"; exon_id "18_37486603_37486780_+"; exonnum "9"; txlen "2065";
18	sraer114_mid	exon	37486603	37486780	0.00508604977172445	+	.	gene_id "sraer114_gene_2779"; transcript_id "sraer114_gene_2779_tx_96"; exon_id "18_37486603_37486780_+"; exonnum "9"; txlen "1620";
18	sraer114_mid	exon	37486603	37486780	0.00476426941098121	+	.	gene_id "sraer114_gene_2779"; transcript_id "sraer114_gene_2779_tx_97"; exon_id "18_37486603_37486780_+"; exonnum "7"; txlen "1709";
18	sraer114_mid	exon	37486603	37486780	0.00476426941098121	+	.	gene_id "sraer114_gene_2779"; transcript_id "sraer114_gene_2779_tx_98"; exon_id "18_37486603_37486780_+"; exonnum "8"; txlen "1952";
18	sraer114_mid	exon	37486603	37486780	0.0043373998584884	+	.	gene_id "sraer114_gene_2779"; transcript_id "sraer114_gene_2779_tx_99"; exon_id "18_37486603_37486780_+"; exonnum "8"; txlen "2017";
18	sraer114_mid	exon	37495382	37495450	0.000702224261788296	+	.	gene_id "sraer114_gene_2779"; transcript_id "sraer114_gene_2779_tx_112"; exon_id "18_37495382_37495450_+"; exonnum "14"; txlen "2741";
18	sraer114_mid	exon	37495382	37495450	0.000702224261788296	+	.	gene_id "sraer114_gene_2779"; transcript_id "sraer114_gene_2779_tx_113"; exon_id "18_37495382_37495450_+"; exonnum "14"; txlen "2819";
18	sraer114_ss	exon	37497074	37497557	0.00433003802985182	+	.	gene_id "sraer114_gene_2779"; transcript_id "sraer114_gene_2779_tx_100"; exon_id "18_37497074_37497557_+"; exonnum "4"; txlen "976";
18	sraer114_ss	exon	37497074	37497557	0.00387805037756305	+	.	gene_id "sraer114_gene_2779"; transcript_id "sraer114_gene_2779_tx_105"; exon_id "18_37497074_37497557_+"; exonnum "9"; txlen "1547";
18	sraer114_ss	exon	37497074	37497557	0.00371146116844442	+	.	gene_id "sraer114_gene_2779"; transcript_id "sraer114_gene_2779_tx_107"; exon_id "18_37497074_37497557_+"; exonnum "10"; txlen "1739";
18	sraer114_ss	exon	37497074	37497557	0.00352637506648124	+	.	gene_id "sraer114_gene_2779"; transcript_id "sraer114_gene_2779_tx_108"; exon_id "18_37497074_37497557_+"; exonnum "9"; txlen "1809";
18	sraer114_ss	exon	37497074	37497557	0.00352637506648124	+	.	gene_id "sraer114_gene_2779"; transcript_id "sraer114_gene_2779_tx_109"; exon_id "18_37497074_37497557_+"; exonnum "9"; txlen "2030";
18	sraer114_ss	exon	37497074	37497557	0.00352637506648124	+	.	gene_id "sraer114_gene_2779"; transcript_id "sraer114_gene_2779_tx_110"; exon_id "18_37497074_37497557_+"; exonnum "8"; txlen "1787";
18	sraer114_ss	exon	37497074	37497557	0.00352637506648124	+	.	gene_id "sraer114_gene_2779"; transcript_id "sraer114_gene_2779_tx_111"; exon_id "18_37497074_37497557_+"; exonnum "8"; txlen "1626";
18	sraer114_ss	exon	37497074	37497557	0.000702224261788296	+	.	gene_id "sraer114_gene_2779"; transcript_id "sraer114_gene_2779_tx_112"; exon_id "18_37497074_37497557_+"; exonnum "15"; txlen "2741";
18	sraer114_ss	exon	37497074	37497557	0.000702224261788296	+	.	gene_id "sraer114_gene_2779"; transcript_id "sraer114_gene_2779_tx_113"; exon_id "18_37497074_37497557_+"; exonnum "15"; txlen "2819";
18	sraer114_ss	exon	37497074	37497557	0.0505670135949579	+	.	gene_id "sraer114_gene_2779"; transcript_id "sraer114_gene_2779_tx_12"; exon_id "18_37497074_37497557_+"; exonnum "7"; txlen "1607";
18	sraer114_ss	exon	37497074	37497557	0.0505205875239023	+	.	gene_id "sraer114_gene_2779"; transcript_id "sraer114_gene_2779_tx_13"; exon_id "18_37497074_37497557_+"; exonnum "9"; txlen "1773";
18	sraer114_ss	exon	37497074	37497557	0.04504683155274	+	.	gene_id "sraer114_gene_2779"; transcript_id "sraer114_gene_2779_tx_17"; exon_id "18_37497074_37497557_+"; exonnum "9"; txlen "1905";
18	sraer114_ss	exon	37497074	37497557	0.0450075993339299	+	.	gene_id "sraer114_gene_2779"; transcript_id "sraer114_gene_2779_tx_18"; exon_id "18_37497074_37497557_+"; exonnum "7"; txlen "1352";
18	sraer114_ss	exon	37497074	37497557	0.0433550426836051	+	.	gene_id "sraer114_gene_2779"; transcript_id "sraer114_gene_2779_tx_19"; exon_id "18_37497074_37497557_+"; exonnum "8"; txlen "1595";
18	sraer114_ss	exon	37497074	37497557	0.0327642314118184	+	.	gene_id "sraer114_gene_2779"; transcript_id "sraer114_gene_2779_tx_20"; exon_id "18_37497074_37497557_+"; exonnum "9"; txlen "1892";
18	sraer114_ss	exon	37497074	37497557	0.0323118408928873	+	.	gene_id "sraer114_gene_2779"; transcript_id "sraer114_gene_2779_tx_21"; exon_id "18_37497074_37497557_+"; exonnum "8"; txlen "1649";
18	sraer114_ss	exon	37497074	37497557	0.0317174323659505	+	.	gene_id "sraer114_gene_2779"; transcript_id "sraer114_gene_2779_tx_22"; exon_id "18_37497074_37497557_+"; exonnum "10"; txlen "2070";
18	sraer114_ss	exon	37497074	37497557	0.0307413204060051	+	.	gene_id "sraer114_gene_2779"; transcript_id "sraer114_gene_2779_tx_24"; exon_id "18_37497074_37497557_+"; exonnum "8"; txlen "1727";
18	sraer114_ss	exon	37497074	37497557	0.0305436085834007	+	.	gene_id "sraer114_gene_2779"; transcript_id "sraer114_gene_2779_tx_25"; exon_id "18_37497074_37497557_+"; exonnum "7"; txlen "1399";
18	sraer114_ss	exon	37497074	37497557	0.0262006626686549	+	.	gene_id "sraer114_gene_2779"; transcript_id "sraer114_gene_2779_tx_27"; exon_id "18_37497074_37497557_+"; exonnum "10"; txlen "2148";
18	sraer114_ss	exon	37497074	37497557	0.0254803484062267	+	.	gene_id "sraer114_gene_2779"; transcript_id "sraer114_gene_2779_tx_28"; exon_id "18_37497074_37497557_+"; exonnum "9"; txlen "1970";
18	sraer114_ss	exon	37497074	37497557	0.0211902707933136	+	.	gene_id "sraer114_gene_2779"; transcript_id "sraer114_gene_2779_tx_33"; exon_id "18_37497074_37497557_+"; exonnum "8"; txlen "1696";
18	sraer114_ss	exon	37497074	37497557	0.020934133031467	+	.	gene_id "sraer114_gene_2779"; transcript_id "sraer114_gene_2779_tx_34"; exon_id "18_37497074_37497557_+"; exonnum "7"; txlen "1464";
18	sraer114_ss	exon	37497074	37497557	0.0171871693539358	+	.	gene_id "sraer114_gene_2779"; transcript_id "sraer114_gene_2779_tx_37"; exon_id "18_37497074_37497557_+"; exonnum "6"; txlen "1149";
18	sraer114_ss	exon	37497074	37497557	0.0889039142508547	+	.	gene_id "sraer114_gene_2779"; transcript_id "sraer114_gene_2779_tx_4"; exon_id "18_37497074_37497557_+"; exonnum "6"; txlen "1232";
18	sraer114_ss	exon	37497074	37497557	0.0159202063569724	+	.	gene_id "sraer114_gene_2779"; transcript_id "sraer114_gene_2779_tx_40"; exon_id "18_37497074_37497557_+"; exonnum "6"; txlen "1221";
18	sraer114_ss	exon	37497074	37497557	0.0152482813329998	+	.	gene_id "sraer114_gene_2779"; transcript_id "sraer114_gene_2779_tx_42"; exon_id "18_37497074_37497557_+"; exonnum "8"; txlen "1447";
18	sraer114_ss	exon	37497074	37497557	0.0144093945926891	+	.	gene_id "sraer114_gene_2779"; transcript_id "sraer114_gene_2779_tx_45"; exon_id "18_37497074_37497557_+"; exonnum "7"; txlen "1446";
18	sraer114_ss	exon	37497074	37497557	0.0137837093805693	+	.	gene_id "sraer114_gene_2779"; transcript_id "sraer114_gene_2779_tx_47"; exon_id "18_37497074_37497557_+"; exonnum "8"; txlen "1642";
18	sraer114_ss	exon	37497074	37497557	0.0123282159236899	+	.	gene_id "sraer114_gene_2779"; transcript_id "sraer114_gene_2779_tx_48"; exon_id "18_37497074_37497557_+"; exonnum "6"; txlen "1411";
18	sraer114_ss	exon	37497074	37497557	0.0123282159236899	+	.	gene_id "sraer114_gene_2779"; transcript_id "sraer114_gene_2779_tx_49"; exon_id "18_37497074_37497557_+"; exonnum "6"; txlen "1489";
18	sraer114_ss	exon	37497074	37497557	0.0775588456676786	+	.	gene_id "sraer114_gene_2779"; transcript_id "sraer114_gene_2779_tx_5"; exon_id "18_37497074_37497557_+"; exonnum "8"; txlen "1530";
18	sraer114_ss	exon	37497074	37497557	0.0116915468785807	+	.	gene_id "sraer114_gene_2779"; transcript_id "sraer114_gene_2779_tx_51"; exon_id "18_37497074_37497557_+"; exonnum "9"; txlen "1939";
18	sraer114_ss	exon	37497074	37497557	0.0115807952413799	+	.	gene_id "sraer114_gene_2779"; transcript_id "sraer114_gene_2779_tx_52"; exon_id "18_37497074_37497557_+"; exonnum "8"; txlen "1761";
18	sraer114_ss	exon	37497074	37497557	0.0110502690937371	+	.	gene_id "sraer114_gene_2779"; transcript_id "sraer114_gene_2779_tx_53"; exon_id "18_37497074_37497557_+"; exonnum "7"; txlen "1518";
18	sraer114_ss	exon	37497074	37497557	0.0107576561642616	+	.	gene_id "sraer114_gene_2779"; transcript_id "sraer114_gene_2779_tx_56"; exon_id "18_37497074_37497557_+"; exonnum "11"; txlen "1845";
18	sraer114_ss	exon	37497074	37497557	0.00988463895255853	+	.	gene_id "sraer114_gene_2779"; transcript_id "sraer114_gene_2779_tx_57"; exon_id "18_37497074_37497557_+"; exonnum "7"; txlen "1269";
18	sraer114_ss	exon	37497074	37497557	0.00949955777187961	+	.	gene_id "sraer114_gene_2779"; transcript_id "sraer114_gene_2779_tx_58"; exon_id "18_37497074_37497557_+"; exonnum "9"; txlen "1690";
18	sraer114_ss	exon	37497074	37497557	0.0089322613211567	+	.	gene_id "sraer114_gene_2779"; transcript_id "sraer114_gene_2779_tx_61"; exon_id "18_37497074_37497557_+"; exonnum "12"; txlen "2132";
18	sraer114_ss	exon	37497074	37497557	0.0089322613211567	+	.	gene_id "sraer114_gene_2779"; transcript_id "sraer114_gene_2779_tx_62"; exon_id "18_37497074_37497557_+"; exonnum "11"; txlen "2001";
18	sraer114_ss	exon	37497074	37497557	0.0089322613211567	+	.	gene_id "sraer114_gene_2779"; transcript_id "sraer114_gene_2779_tx_63"; exon_id "18_37497074_37497557_+"; exonnum "10"; txlen "1714";
18	sraer114_ss	exon	37497074	37497557	0.00850394039896064	+	.	gene_id "sraer114_gene_2779"; transcript_id "sraer114_gene_2779_tx_64"; exon_id "18_37497074_37497557_+"; exonnum "8"; txlen "1512";
18	sraer114_ss	exon	37497074	37497557	0.00816451738068405	+	.	gene_id "sraer114_gene_2779"; transcript_id "sraer114_gene_2779_tx_66"; exon_id "18_37497074_37497557_+"; exonnum "8"; txlen "1774";
18	sraer114_ss	exon	37497074	37497557	0.00799146506243341	+	.	gene_id "sraer114_gene_2779"; transcript_id "sraer114_gene_2779_tx_67"; exon_id "18_37497074_37497557_+"; exonnum "8"; txlen "1774";
18	sraer114_ss	exon	37497074	37497557	0.00789490331401564	+	.	gene_id "sraer114_gene_2779"; transcript_id "sraer114_gene_2779_tx_68"; exon_id "18_37497074_37497557_+"; exonnum "5"; txlen "1101";
18	sraer114_ss	exon	37497074	37497557	0.0762055153422986	+	.	gene_id "sraer114_gene_2779"; transcript_id "sraer114_gene_2779_tx_7"; exon_id "18_37497074_37497557_+"; exonnum "7"; txlen "1529";
18	sraer114_ss	exon	37497074	37497557	0.00758951154600747	+	.	gene_id "sraer114_gene_2779"; transcript_id "sraer114_gene_2779_tx_72"; exon_id "18_37497074_37497557_+"; exonnum "9"; txlen "1442";
18	sraer114_ss	exon	37497074	37497557	0.00758951154600747	+	.	gene_id "sraer114_gene_2779"; transcript_id "sraer114_gene_2779_tx_73"; exon_id "18_37497074_37497557_+"; exonnum "8"; txlen "1322";
18	sraer114_ss	exon	37497074	37497557	0.00675357071793345	+	.	gene_id "sraer114_gene_2779"; transcript_id "sraer114_gene_2779_tx_74"; exon_id "18_37497074_37497557_+"; exonnum "8"; txlen "1852";
18	sraer114_ss	exon	37497074	37497557	0.00667604230950996	+	.	gene_id "sraer114_gene_2779"; transcript_id "sraer114_gene_2779_tx_75"; exon_id "18_37497074_37497557_+"; exonnum "7"; txlen "1531";
18	sraer114_ss	exon	37497074	37497557	0.00618576861407403	+	.	gene_id "sraer114_gene_2779"; transcript_id "sraer114_gene_2779_tx_79"; exon_id "18_37497074_37497557_+"; exonnum "3"; txlen "856";
18	sraer114_ss	exon	37497074	37497557	0.0644371257176395	+	.	gene_id "sraer114_gene_2779"; transcript_id "sraer114_gene_2779_tx_8"; exon_id "18_37497074_37497557_+"; exonnum "9"; txlen "1827";
18	sraer114_ss	exon	37497074	37497557	0.00576554594196973	+	.	gene_id "sraer114_gene_2779"; transcript_id "sraer114_gene_2779_tx_83"; exon_id "18_37497074_37497557_+"; exonnum "7"; txlen "1294";
18	sraer114_ss	exon	37497074	37497557	0.00576411670290252	+	.	gene_id "sraer114_gene_2779"; transcript_id "sraer114_gene_2779_tx_84"; exon_id "18_37497074_37497557_+"; exonnum "9"; txlen "1619";
18	sraer114_ss	exon	37497074	37497557	0.00567160639253719	+	.	gene_id "sraer114_gene_2779"; transcript_id "sraer114_gene_2779_tx_86"; exon_id "18_37497074_37497557_+"; exonnum "12"; txlen "2142";
18	sraer114_ss	exon	37497074	37497557	0.00567160639253719	+	.	gene_id "sraer114_gene_2779"; transcript_id "sraer114_gene_2779_tx_87"; exon_id "18_37497074_37497557_+"; exonnum "13"; txlen "2429";
18	sraer114_ss	exon	37497074	37497557	0.00566018071007755	+	.	gene_id "sraer114_gene_2779"; transcript_id "sraer114_gene_2779_tx_88"; exon_id "18_37497074_37497557_+"; exonnum "10"; txlen "1667";
18	sraer114_ss	exon	37497074	37497557	0.00566018071007755	+	.	gene_id "sraer114_gene_2779"; transcript_id "sraer114_gene_2779_tx_89"; exon_id "18_37497074_37497557_+"; exonnum "11"; txlen "1954";
18	sraer114_ss	exon	37497074	37497557	0.00541423242530454	+	.	gene_id "sraer114_gene_2779"; transcript_id "sraer114_gene_2779_tx_90"; exon_id "18_37497074_37497557_+"; exonnum "9"; txlen "1744";
18	sraer114_ss	exon	37497074	37497557	0.00541423242530454	+	.	gene_id "sraer114_gene_2779"; transcript_id "sraer114_gene_2779_tx_91"; exon_id "18_37497074_37497557_+"; exonnum "10"; txlen "1987";
18	sraer114_ss	exon	37497074	37497557	0.00541423242530454	+	.	gene_id "sraer114_gene_2779"; transcript_id "sraer114_gene_2779_tx_92"; exon_id "18_37497074_37497557_+"; exonnum "10"; txlen "2065";
18	sraer114_ss	exon	37497074	37497557	0.00535796453107391	+	.	gene_id "sraer114_gene_2779"; transcript_id "sraer114_gene_2779_tx_93"; exon_id "18_37497074_37497557_+"; exonnum "7"; txlen "1596";
18	sraer114_ss	exon	37497074	37497557	0.00535796453107391	+	.	gene_id "sraer114_gene_2779"; transcript_id "sraer114_gene_2779_tx_94"; exon_id "18_37497074_37497557_+"; exonnum "8"; txlen "1839";
18	sraer114_ss	exon	37497074	37497557	0.00508604977172445	+	.	gene_id "sraer114_gene_2779"; transcript_id "sraer114_gene_2779_tx_96"; exon_id "18_37497074_37497557_+"; exonnum "10"; txlen "1620";
18	sraer114_ss	exon	37497074	37497557	0.00476426941098121	+	.	gene_id "sraer114_gene_2779"; transcript_id "sraer114_gene_2779_tx_97"; exon_id "18_37497074_37497557_+"; exonnum "8"; txlen "1709";
18	sraer114_ss	exon	37497074	37497557	0.00476426941098121	+	.	gene_id "sraer114_gene_2779"; transcript_id "sraer114_gene_2779_tx_98"; exon_id "18_37497074_37497557_+"; exonnum "9"; txlen "1952";
18	sraer114_ss	exon	37497074	37497557	0.0043373998584884	+	.	gene_id "sraer114_gene_2779"; transcript_id "sraer114_gene_2779_tx_99"; exon_id "18_37497074_37497557_+"; exonnum "9"; txlen "2017";
18	ensembl	five_prime_utr	37517248	37517464	0	+	.	gene_id "ENSRNOG00000039241"; gene_version "6"; transcript_id "ENSRNOT00000101197"; transcript_version "2"; gene_name "Ythdc2"; gene_source "ensembl"; gene_biotype "protein_coding"; transcript_name "Ythdc2-201"; transcript_source "ensembl"; transcript_biotype "protein_coding"; tag "Ensembl_canonical";
18	ensembl	exon	37517248	37517663	0	+	.	gene_id "ENSRNOG00000039241"; gene_version "6"; transcript_id "ENSRNOT00000101197"; transcript_version "2"; exon_number "1"; gene_name "Ythdc2"; gene_source "ensembl"; gene_biotype "protein_coding"; transcript_name "Ythdc2-201"; transcript_source "ensembl"; transcript_biotype "protein_coding"; exon_id "ENSRNOE00000637963"; exon_version "2"; tag "Ensembl_canonical";
18	ENSEMBL114_rn	exon	37517248	37517663	0.0657477791654596	+	.	gene_id "ENSRNOG00000039241"; transcript_id "ENSRNOG00000039241_tx_2"; exon_id "18_37517248_37517663_+"; exonnum "1"; txlen "6738";
18	ensembl	gene	37517248	37582550	0	+	.	gene_id "ENSRNOG00000039241"; gene_version "6"; gene_name "Ythdc2"; gene_source "ensembl"; gene_biotype "protein_coding";
18	ensembl	transcript	37517248	37582550	0	+	.	gene_id "ENSRNOG00000039241"; gene_version "6"; transcript_id "ENSRNOT00000101197"; transcript_version "2"; gene_name "Ythdc2"; gene_source "ensembl"; gene_biotype "protein_coding"; transcript_name "Ythdc2-201"; transcript_source "ensembl"; transcript_biotype "protein_coding"; tag "Ensembl_canonical";
18	ensembl	start_codon	37517465	37517467	0	+	0	gene_id "ENSRNOG00000039241"; gene_version "6"; transcript_id "ENSRNOT00000101197"; transcript_version "2"; exon_number "1"; gene_name "Ythdc2"; gene_source "ensembl"; gene_biotype "protein_coding"; transcript_name "Ythdc2-201"; transcript_source "ensembl"; transcript_biotype "protein_coding"; tag "Ensembl_canonical";
18	ensembl	CDS	37517465	37517663	0	+	0	gene_id "ENSRNOG00000039241"; gene_version "6"; transcript_id "ENSRNOT00000101197"; transcript_version "2"; exon_number "1"; gene_name "Ythdc2"; gene_source "ensembl"; gene_biotype "protein_coding"; transcript_name "Ythdc2-201"; transcript_source "ensembl"; transcript_biotype "protein_coding"; protein_id "ENSRNOP00000078225"; protein_version "1"; tag "Ensembl_canonical";
18	ensembl	exon	37518927	37519017	0	+	.	gene_id "ENSRNOG00000039241"; gene_version "6"; transcript_id "ENSRNOT00000101197"; transcript_version "2"; exon_number "2"; gene_name "Ythdc2"; gene_source "ensembl"; gene_biotype "protein_coding"; transcript_name "Ythdc2-201"; transcript_source "ensembl"; transcript_biotype "protein_coding"; exon_id "ENSRNOE00000446391"; exon_version "1"; tag "Ensembl_canonical";
18	ensembl	CDS	37518927	37519017	0	+	2	gene_id "ENSRNOG00000039241"; gene_version "6"; transcript_id "ENSRNOT00000101197"; transcript_version "2"; exon_number "2"; gene_name "Ythdc2"; gene_source "ensembl"; gene_biotype "protein_coding"; transcript_name "Ythdc2-201"; transcript_source "ensembl"; transcript_biotype "protein_coding"; protein_id "ENSRNOP00000078225"; protein_version "1"; tag "Ensembl_canonical";
18	ENSEMBL114_rn	exon	37518927	37519017	0.0657477791654596	+	.	gene_id "ENSRNOG00000039241"; transcript_id "ENSRNOG00000039241_tx_2"; exon_id "18_37518927_37519017_+"; exonnum "2"; txlen "6738";
18	sraer114_mid	exon	37519205	37519348	0.0657477791654596	+	.	gene_id "ENSRNOG00000039241"; transcript_id "ENSRNOG00000039241_tx_2"; exon_id "18_37519205_37519348_+"; exonnum "3"; txlen "6738";
18	ensembl	exon	37521737	37521933	0	+	.	gene_id "ENSRNOG00000039241"; gene_version "6"; transcript_id "ENSRNOT00000101197"; transcript_version "2"; exon_number "3"; gene_name "Ythdc2"; gene_source "ensembl"; gene_biotype "protein_coding"; transcript_name "Ythdc2-201"; transcript_source "ensembl"; transcript_biotype "protein_coding"; exon_id "ENSRNOE00000407678"; exon_version "2"; tag "Ensembl_canonical";
18	ensembl	CDS	37521737	37521933	0	+	1	gene_id "ENSRNOG00000039241"; gene_version "6"; transcript_id "ENSRNOT00000101197"; transcript_version "2"; exon_number "3"; gene_name "Ythdc2"; gene_source "ensembl"; gene_biotype "protein_coding"; transcript_name "Ythdc2-201"; transcript_source "ensembl"; transcript_biotype "protein_coding"; protein_id "ENSRNOP00000078225"; protein_version "1"; tag "Ensembl_canonical";
18	ENSEMBL114_rn	exon	37521737	37521933	0.0657477791654596	+	.	gene_id "ENSRNOG00000039241"; transcript_id "ENSRNOG00000039241_tx_2"; exon_id "18_37521737_37521933_+"; exonnum "4"; txlen "6738";
18	ensembl	exon	37523263	37523462	0	+	.	gene_id "ENSRNOG00000039241"; gene_version "6"; transcript_id "ENSRNOT00000101197"; transcript_version "2"; exon_number "4"; gene_name "Ythdc2"; gene_source "ensembl"; gene_biotype "protein_coding"; transcript_name "Ythdc2-201"; transcript_source "ensembl"; transcript_biotype "protein_coding"; exon_id "ENSRNOE00000407676"; exon_version "1"; tag "Ensembl_canonical";
18	ensembl	CDS	37523263	37523462	0	+	2	gene_id "ENSRNOG00000039241"; gene_version "6"; transcript_id "ENSRNOT00000101197"; transcript_version "2"; exon_number "4"; gene_name "Ythdc2"; gene_source "ensembl"; gene_biotype "protein_coding"; transcript_name "Ythdc2-201"; transcript_source "ensembl"; transcript_biotype "protein_coding"; protein_id "ENSRNOP00000078225"; protein_version "1"; tag "Ensembl_canonical";
18	ENSEMBL114_rn	exon	37523263	37523462	0.0657477791654596	+	.	gene_id "ENSRNOG00000039241"; transcript_id "ENSRNOG00000039241_tx_2"; exon_id "18_37523263_37523462_+"; exonnum "5"; txlen "6738";
18	ensembl	exon	37526495	37526661	0	+	.	gene_id "ENSRNOG00000039241"; gene_version "6"; transcript_id "ENSRNOT00000101197"; transcript_version "2"; exon_number "5"; gene_name "Ythdc2"; gene_source "ensembl"; gene_biotype "protein_coding"; transcript_name "Ythdc2-201"; transcript_source "ensembl"; transcript_biotype "protein_coding"; exon_id "ENSRNOE00000407675"; exon_version "1"; tag "Ensembl_canonical";
18	ensembl	CDS	37526495	37526661	0	+	0	gene_id "ENSRNOG00000039241"; gene_version "6"; transcript_id "ENSRNOT00000101197"; transcript_version "2"; exon_number "5"; gene_name "Ythdc2"; gene_source "ensembl"; gene_biotype "protein_coding"; transcript_name "Ythdc2-201"; transcript_source "ensembl"; transcript_biotype "protein_coding"; protein_id "ENSRNOP00000078225"; protein_version "1"; tag "Ensembl_canonical";
18	ENSEMBL114_rn	exon	37526495	37526661	0.0657477791654596	+	.	gene_id "ENSRNOG00000039241"; transcript_id "ENSRNOG00000039241_tx_2"; exon_id "18_37526495_37526661_+"; exonnum "6"; txlen "6738";
18	ensembl	exon	37528245	37528347	0	+	.	gene_id "ENSRNOG00000039241"; gene_version "6"; transcript_id "ENSRNOT00000101197"; transcript_version "2"; exon_number "6"; gene_name "Ythdc2"; gene_source "ensembl"; gene_biotype "protein_coding"; transcript_name "Ythdc2-201"; transcript_source "ensembl"; transcript_biotype "protein_coding"; exon_id "ENSRNOE00000407673"; exon_version "1"; tag "Ensembl_canonical";
18	ensembl	CDS	37528245	37528347	0	+	1	gene_id "ENSRNOG00000039241"; gene_version "6"; transcript_id "ENSRNOT00000101197"; transcript_version "2"; exon_number "6"; gene_name "Ythdc2"; gene_source "ensembl"; gene_biotype "protein_coding"; transcript_name "Ythdc2-201"; transcript_source "ensembl"; transcript_biotype "protein_coding"; protein_id "ENSRNOP00000078225"; protein_version "1"; tag "Ensembl_canonical";
18	ENSEMBL114_rn	exon	37528245	37528347	0.0657477791654596	+	.	gene_id "ENSRNOG00000039241"; transcript_id "ENSRNOG00000039241_tx_2"; exon_id "18_37528245_37528347_+"; exonnum "7"; txlen "6738";
18	ensembl	exon	37529336	37529492	0	+	.	gene_id "ENSRNOG00000039241"; gene_version "6"; transcript_id "ENSRNOT00000101197"; transcript_version "2"; exon_number "7"; gene_name "Ythdc2"; gene_source "ensembl"; gene_biotype "protein_coding"; transcript_name "Ythdc2-201"; transcript_source "ensembl"; transcript_biotype "protein_coding"; exon_id "ENSRNOE00000483416"; exon_version "1"; tag "Ensembl_canonical";
18	ensembl	CDS	37529336	37529492	0	+	0	gene_id "ENSRNOG00000039241"; gene_version "6"; transcript_id "ENSRNOT00000101197"; transcript_version "2"; exon_number "7"; gene_name "Ythdc2"; gene_source "ensembl"; gene_biotype "protein_coding"; transcript_name "Ythdc2-201"; transcript_source "ensembl"; transcript_biotype "protein_coding"; protein_id "ENSRNOP00000078225"; protein_version "1"; tag "Ensembl_canonical";
18	ENSEMBL114_rn	exon	37529336	37529492	0.0657477791654596	+	.	gene_id "ENSRNOG00000039241"; transcript_id "ENSRNOG00000039241_tx_2"; exon_id "18_37529336_37529492_+"; exonnum "8"; txlen "6738";
18	sraer114_mid	exon	37530120	37530216	0.0657477791654596	+	.	gene_id "ENSRNOG00000039241"; transcript_id "ENSRNOG00000039241_tx_2"; exon_id "18_37530120_37530216_+"; exonnum "9"; txlen "6738";
18	ensembl	exon	37532816	37532923	0	+	.	gene_id "ENSRNOG00000039241"; gene_version "6"; transcript_id "ENSRNOT00000101197"; transcript_version "2"; exon_number "8"; gene_name "Ythdc2"; gene_source "ensembl"; gene_biotype "protein_coding"; transcript_name "Ythdc2-201"; transcript_source "ensembl"; transcript_biotype "protein_coding"; exon_id "ENSRNOE00000510250"; exon_version "1"; tag "Ensembl_canonical";
18	ensembl	CDS	37532816	37532923	0	+	2	gene_id "ENSRNOG00000039241"; gene_version "6"; transcript_id "ENSRNOT00000101197"; transcript_version "2"; exon_number "8"; gene_name "Ythdc2"; gene_source "ensembl"; gene_biotype "protein_coding"; transcript_name "Ythdc2-201"; transcript_source "ensembl"; transcript_biotype "protein_coding"; protein_id "ENSRNOP00000078225"; protein_version "1"; tag "Ensembl_canonical";
18	ENSEMBL114_rn	exon	37532816	37532923	0.0657477791654596	+	.	gene_id "ENSRNOG00000039241"; transcript_id "ENSRNOG00000039241_tx_2"; exon_id "18_37532816_37532923_+"; exonnum "10"; txlen "6738";
18	ensembl	exon	37534171	37534319	0	+	.	gene_id "ENSRNOG00000039241"; gene_version "6"; transcript_id "ENSRNOT00000101197"; transcript_version "2"; exon_number "9"; gene_name "Ythdc2"; gene_source "ensembl"; gene_biotype "protein_coding"; transcript_name "Ythdc2-201"; transcript_source "ensembl"; transcript_biotype "protein_coding"; exon_id "ENSRNOE00000589875"; exon_version "1"; tag "Ensembl_canonical";
18	ensembl	CDS	37534171	37534319	0	+	2	gene_id "ENSRNOG00000039241"; gene_version "6"; transcript_id "ENSRNOT00000101197"; transcript_version "2"; exon_number "9"; gene_name "Ythdc2"; gene_source "ensembl"; gene_biotype "protein_coding"; transcript_name "Ythdc2-201"; transcript_source "ensembl"; transcript_biotype "protein_coding"; protein_id "ENSRNOP00000078225"; protein_version "1"; tag "Ensembl_canonical";
18	ENSEMBL114_rn	exon	37534171	37534319	0.0657477791654596	+	.	gene_id "ENSRNOG00000039241"; transcript_id "ENSRNOG00000039241_tx_2"; exon_id "18_37534171_37534319_+"; exonnum "11"; txlen "6738";
18	ensembl	exon	37536219	37536354	0	+	.	gene_id "ENSRNOG00000039241"; gene_version "6"; transcript_id "ENSRNOT00000101197"; transcript_version "2"; exon_number "10"; gene_name "Ythdc2"; gene_source "ensembl"; gene_biotype "protein_coding"; transcript_name "Ythdc2-201"; transcript_source "ensembl"; transcript_biotype "protein_coding"; exon_id "ENSRNOE00000477494"; exon_version "3"; tag "Ensembl_canonical";
18	ensembl	CDS	37536219	37536354	0	+	0	gene_id "ENSRNOG00000039241"; gene_version "6"; transcript_id "ENSRNOT00000101197"; transcript_version "2"; exon_number "10"; gene_name "Ythdc2"; gene_source "ensembl"; gene_biotype "protein_coding"; transcript_name "Ythdc2-201"; transcript_source "ensembl"; transcript_biotype "protein_coding"; protein_id "ENSRNOP00000078225"; protein_version "1"; tag "Ensembl_canonical";
18	ENSEMBL114_rn	exon	37536219	37536354	0.0657477791654596	+	.	gene_id "ENSRNOG00000039241"; transcript_id "ENSRNOG00000039241_tx_2"; exon_id "18_37536219_37536354_+"; exonnum "12"; txlen "6738";
18	ensembl	exon	37539551	37539677	0	+	.	gene_id "ENSRNOG00000039241"; gene_version "6"; transcript_id "ENSRNOT00000101197"; transcript_version "2"; exon_number "11"; gene_name "Ythdc2"; gene_source "ensembl"; gene_biotype "protein_coding"; transcript_name "Ythdc2-201"; transcript_source "ensembl"; transcript_biotype "protein_coding"; exon_id "ENSRNOE00000463832"; exon_version "1"; tag "Ensembl_canonical";
18	ensembl	CDS	37539551	37539677	0	+	2	gene_id "ENSRNOG00000039241"; gene_version "6"; transcript_id "ENSRNOT00000101197"; transcript_version "2"; exon_number "11"; gene_name "Ythdc2"; gene_source "ensembl"; gene_biotype "protein_coding"; transcript_name "Ythdc2-201"; transcript_source "ensembl"; transcript_biotype "protein_coding"; protein_id "ENSRNOP00000078225"; protein_version "1"; tag "Ensembl_canonical";
18	ENSEMBL114_rn	exon	37539551	37539677	0.0657477791654596	+	.	gene_id "ENSRNOG00000039241"; transcript_id "ENSRNOG00000039241_tx_2"; exon_id "18_37539551_37539677_+"; exonnum "13"; txlen "6738";
18	ensembl	exon	37539873	37539938	0	+	.	gene_id "ENSRNOG00000039241"; gene_version "6"; transcript_id "ENSRNOT00000101197"; transcript_version "2"; exon_number "12"; gene_name "Ythdc2"; gene_source "ensembl"; gene_biotype "protein_coding"; transcript_name "Ythdc2-201"; transcript_source "ensembl"; transcript_biotype "protein_coding"; exon_id "ENSRNOE00000503411"; exon_version "1"; tag "Ensembl_canonical";
18	ensembl	CDS	37539873	37539938	0	+	1	gene_id "ENSRNOG00000039241"; gene_version "6"; transcript_id "ENSRNOT00000101197"; transcript_version "2"; exon_number "12"; gene_name "Ythdc2"; gene_source "ensembl"; gene_biotype "protein_coding"; transcript_name "Ythdc2-201"; transcript_source "ensembl"; transcript_biotype "protein_coding"; protein_id "ENSRNOP00000078225"; protein_version "1"; tag "Ensembl_canonical";
18	ENSEMBL114_rn	exon	37539873	37539938	0.0657477791654596	+	.	gene_id "ENSRNOG00000039241"; transcript_id "ENSRNOG00000039241_tx_2"; exon_id "18_37539873_37539938_+"; exonnum "14"; txlen "6738";
18	ensembl	exon	37542871	37543049	0	+	.	gene_id "ENSRNOG00000039241"; gene_version "6"; transcript_id "ENSRNOT00000101197"; transcript_version "2"; exon_number "13"; gene_name "Ythdc2"; gene_source "ensembl"; gene_biotype "protein_coding"; transcript_name "Ythdc2-201"; transcript_source "ensembl"; transcript_biotype "protein_coding"; exon_id "ENSRNOE00000466609"; exon_version "1"; tag "Ensembl_canonical";
18	ensembl	CDS	37542871	37543049	0	+	1	gene_id "ENSRNOG00000039241"; gene_version "6"; transcript_id "ENSRNOT00000101197"; transcript_version "2"; exon_number "13"; gene_name "Ythdc2"; gene_source "ensembl"; gene_biotype "protein_coding"; transcript_name "Ythdc2-201"; transcript_source "ensembl"; transcript_biotype "protein_coding"; protein_id "ENSRNOP00000078225"; protein_version "1"; tag "Ensembl_canonical";
18	ENSEMBL114_rn	exon	37542871	37543049	0.0657477791654596	+	.	gene_id "ENSRNOG00000039241"; transcript_id "ENSRNOG00000039241_tx_2"; exon_id "18_37542871_37543049_+"; exonnum "15"; txlen "6738";
18	ensembl	exon	37543268	37543364	0	+	.	gene_id "ENSRNOG00000039241"; gene_version "6"; transcript_id "ENSRNOT00000101197"; transcript_version "2"; exon_number "14"; gene_name "Ythdc2"; gene_source "ensembl"; gene_biotype "protein_coding"; transcript_name "Ythdc2-201"; transcript_source "ensembl"; transcript_biotype "protein_coding"; exon_id "ENSRNOE00000480721"; exon_version "1"; tag "Ensembl_canonical";
18	ensembl	CDS	37543268	37543364	0	+	2	gene_id "ENSRNOG00000039241"; gene_version "6"; transcript_id "ENSRNOT00000101197"; transcript_version "2"; exon_number "14"; gene_name "Ythdc2"; gene_source "ensembl"; gene_biotype "protein_coding"; transcript_name "Ythdc2-201"; transcript_source "ensembl"; transcript_biotype "protein_coding"; protein_id "ENSRNOP00000078225"; protein_version "1"; tag "Ensembl_canonical";
18	ENSEMBL114_rn	exon	37543268	37543364	0.0657477791654596	+	.	gene_id "ENSRNOG00000039241"; transcript_id "ENSRNOG00000039241_tx_2"; exon_id "18_37543268_37543364_+"; exonnum "16"; txlen "6738";
18	ensembl	exon	37543454	37543541	0	+	.	gene_id "ENSRNOG00000039241"; gene_version "6"; transcript_id "ENSRNOT00000101197"; transcript_version "2"; exon_number "15"; gene_name "Ythdc2"; gene_source "ensembl"; gene_biotype "protein_coding"; transcript_name "Ythdc2-201"; transcript_source "ensembl"; transcript_biotype "protein_coding"; exon_id "ENSRNOE00000464043"; exon_version "1"; tag "Ensembl_canonical";
18	ensembl	CDS	37543454	37543541	0	+	1	gene_id "ENSRNOG00000039241"; gene_version "6"; transcript_id "ENSRNOT00000101197"; transcript_version "2"; exon_number "15"; gene_name "Ythdc2"; gene_source "ensembl"; gene_biotype "protein_coding"; transcript_name "Ythdc2-201"; transcript_source "ensembl"; transcript_biotype "protein_coding"; protein_id "ENSRNOP00000078225"; protein_version "1"; tag "Ensembl_canonical";
18	ENSEMBL114_rn	exon	37543454	37543541	0.0657477791654596	+	.	gene_id "ENSRNOG00000039241"; transcript_id "ENSRNOG00000039241_tx_2"; exon_id "18_37543454_37543541_+"; exonnum "17"; txlen "6738";
18	ensembl	exon	37543625	37543705	0	+	.	gene_id "ENSRNOG00000039241"; gene_version "6"; transcript_id "ENSRNOT00000101197"; transcript_version "2"; exon_number "16"; gene_name "Ythdc2"; gene_source "ensembl"; gene_biotype "protein_coding"; transcript_name "Ythdc2-201"; transcript_source "ensembl"; transcript_biotype "protein_coding"; exon_id "ENSRNOE00000510477"; exon_version "1"; tag "Ensembl_canonical";
18	ensembl	CDS	37543625	37543705	0	+	0	gene_id "ENSRNOG00000039241"; gene_version "6"; transcript_id "ENSRNOT00000101197"; transcript_version "2"; exon_number "16"; gene_name "Ythdc2"; gene_source "ensembl"; gene_biotype "protein_coding"; transcript_name "Ythdc2-201"; transcript_source "ensembl"; transcript_biotype "protein_coding"; protein_id "ENSRNOP00000078225"; protein_version "1"; tag "Ensembl_canonical";
18	ENSEMBL114_rn	exon	37543625	37543705	0.0657477791654596	+	.	gene_id "ENSRNOG00000039241"; transcript_id "ENSRNOG00000039241_tx_2"; exon_id "18_37543625_37543705_+"; exonnum "18"; txlen "6738";
18	ensembl	exon	37546982	37547064	0	+	.	gene_id "ENSRNOG00000039241"; gene_version "6"; transcript_id "ENSRNOT00000101197"; transcript_version "2"; exon_number "17"; gene_name "Ythdc2"; gene_source "ensembl"; gene_biotype "protein_coding"; transcript_name "Ythdc2-201"; transcript_source "ensembl"; transcript_biotype "protein_coding"; exon_id "ENSRNOE00000478023"; exon_version "1"; tag "Ensembl_canonical";
18	ensembl	CDS	37546982	37547064	0	+	0	gene_id "ENSRNOG00000039241"; gene_version "6"; transcript_id "ENSRNOT00000101197"; transcript_version "2"; exon_number "17"; gene_name "Ythdc2"; gene_source "ensembl"; gene_biotype "protein_coding"; transcript_name "Ythdc2-201"; transcript_source "ensembl"; transcript_biotype "protein_coding"; protein_id "ENSRNOP00000078225"; protein_version "1"; tag "Ensembl_canonical";
18	ENSEMBL114_rn	exon	37546982	37547064	0.0657477791654596	+	.	gene_id "ENSRNOG00000039241"; transcript_id "ENSRNOG00000039241_tx_2"; exon_id "18_37546982_37547064_+"; exonnum "19"; txlen "6738";
18	ensembl	exon	37549824	37549929	0	+	.	gene_id "ENSRNOG00000039241"; gene_version "6"; transcript_id "ENSRNOT00000101197"; transcript_version "2"; exon_number "18"; gene_name "Ythdc2"; gene_source "ensembl"; gene_biotype "protein_coding"; transcript_name "Ythdc2-201"; transcript_source "ensembl"; transcript_biotype "protein_coding"; exon_id "ENSRNOE00000486239"; exon_version "1"; tag "Ensembl_canonical";
18	ensembl	CDS	37549824	37549929	0	+	1	gene_id "ENSRNOG00000039241"; gene_version "6"; transcript_id "ENSRNOT00000101197"; transcript_version "2"; exon_number "18"; gene_name "Ythdc2"; gene_source "ensembl"; gene_biotype "protein_coding"; transcript_name "Ythdc2-201"; transcript_source "ensembl"; transcript_biotype "protein_coding"; protein_id "ENSRNOP00000078225"; protein_version "1"; tag "Ensembl_canonical";
18	ENSEMBL114_rn	exon	37549824	37549929	0.0657477791654596	+	.	gene_id "ENSRNOG00000039241"; transcript_id "ENSRNOG00000039241_tx_2"; exon_id "18_37549824_37549929_+"; exonnum "20"; txlen "6738";
18	ensembl	exon	37551542	37551661	0	+	.	gene_id "ENSRNOG00000039241"; gene_version "6"; transcript_id "ENSRNOT00000101197"; transcript_version "2"; exon_number "19"; gene_name "Ythdc2"; gene_source "ensembl"; gene_biotype "protein_coding"; transcript_name "Ythdc2-201"; transcript_source "ensembl"; transcript_biotype "protein_coding"; exon_id "ENSRNOE00000495140"; exon_version "1"; tag "Ensembl_canonical";
18	ensembl	CDS	37551542	37551661	0	+	0	gene_id "ENSRNOG00000039241"; gene_version "6"; transcript_id "ENSRNOT00000101197"; transcript_version "2"; exon_number "19"; gene_name "Ythdc2"; gene_source "ensembl"; gene_biotype "protein_coding"; transcript_name "Ythdc2-201"; transcript_source "ensembl"; transcript_biotype "protein_coding"; protein_id "ENSRNOP00000078225"; protein_version "1"; tag "Ensembl_canonical";
18	ENSEMBL114_rn	exon	37551542	37551661	0.0657477791654596	+	.	gene_id "ENSRNOG00000039241"; transcript_id "ENSRNOG00000039241_tx_2"; exon_id "18_37551542_37551661_+"; exonnum "21"; txlen "6738";
18	ensembl	exon	37551950	37552222	0	+	.	gene_id "ENSRNOG00000039241"; gene_version "6"; transcript_id "ENSRNOT00000101197"; transcript_version "2"; exon_number "20"; gene_name "Ythdc2"; gene_source "ensembl"; gene_biotype "protein_coding"; transcript_name "Ythdc2-201"; transcript_source "ensembl"; transcript_biotype "protein_coding"; exon_id "ENSRNOE00000601378"; exon_version "1"; tag "Ensembl_canonical";
18	ensembl	CDS	37551950	37552222	0	+	0	gene_id "ENSRNOG00000039241"; gene_version "6"; transcript_id "ENSRNOT00000101197"; transcript_version "2"; exon_number "20"; gene_name "Ythdc2"; gene_source "ensembl"; gene_biotype "protein_coding"; transcript_name "Ythdc2-201"; transcript_source "ensembl"; transcript_biotype "protein_coding"; protein_id "ENSRNOP00000078225"; protein_version "1"; tag "Ensembl_canonical";
18	ENSEMBL114_rn	exon	37551950	37552222	0.0657477791654596	+	.	gene_id "ENSRNOG00000039241"; transcript_id "ENSRNOG00000039241_tx_2"; exon_id "18_37551950_37552222_+"; exonnum "22"; txlen "6738";
18	ensembl	exon	37553109	37553235	0	+	.	gene_id "ENSRNOG00000039241"; gene_version "6"; transcript_id "ENSRNOT00000101197"; transcript_version "2"; exon_number "21"; gene_name "Ythdc2"; gene_source "ensembl"; gene_biotype "protein_coding"; transcript_name "Ythdc2-201"; transcript_source "ensembl"; transcript_biotype "protein_coding"; exon_id "ENSRNOE00000462266"; exon_version "1"; tag "Ensembl_canonical";
18	ensembl	CDS	37553109	37553235	0	+	0	gene_id "ENSRNOG00000039241"; gene_version "6"; transcript_id "ENSRNOT00000101197"; transcript_version "2"; exon_number "21"; gene_name "Ythdc2"; gene_source "ensembl"; gene_biotype "protein_coding"; transcript_name "Ythdc2-201"; transcript_source "ensembl"; transcript_biotype "protein_coding"; protein_id "ENSRNOP00000078225"; protein_version "1"; tag "Ensembl_canonical";
18	ENSEMBL114_rn	exon	37553109	37553235	0.0657477791654596	+	.	gene_id "ENSRNOG00000039241"; transcript_id "ENSRNOG00000039241_tx_2"; exon_id "18_37553109_37553235_+"; exonnum "23"; txlen "6738";
18	ensembl	exon	37554725	37554930	0	+	.	gene_id "ENSRNOG00000039241"; gene_version "6"; transcript_id "ENSRNOT00000101197"; transcript_version "2"; exon_number "22"; gene_name "Ythdc2"; gene_source "ensembl"; gene_biotype "protein_coding"; transcript_name "Ythdc2-201"; transcript_source "ensembl"; transcript_biotype "protein_coding"; exon_id "ENSRNOE00000500576"; exon_version "1"; tag "Ensembl_canonical";
18	ensembl	CDS	37554725	37554930	0	+	2	gene_id "ENSRNOG00000039241"; gene_version "6"; transcript_id "ENSRNOT00000101197"; transcript_version "2"; exon_number "22"; gene_name "Ythdc2"; gene_source "ensembl"; gene_biotype "protein_coding"; transcript_name "Ythdc2-201"; transcript_source "ensembl"; transcript_biotype "protein_coding"; protein_id "ENSRNOP00000078225"; protein_version "1"; tag "Ensembl_canonical";
18	ENSEMBL114_rn	exon	37554725	37554930	0.0657477791654596	+	.	gene_id "ENSRNOG00000039241"; transcript_id "ENSRNOG00000039241_tx_2"; exon_id "18_37554725_37554930_+"; exonnum "24"; txlen "6738";
18	ensembl	exon	37555239	37555434	0	+	.	gene_id "ENSRNOG00000039241"; gene_version "6"; transcript_id "ENSRNOT00000101197"; transcript_version "2"; exon_number "23"; gene_name "Ythdc2"; gene_source "ensembl"; gene_biotype "protein_coding"; transcript_name "Ythdc2-201"; transcript_source "ensembl"; transcript_biotype "protein_coding"; exon_id "ENSRNOE00000483322"; exon_version "1"; tag "Ensembl_canonical";
18	ensembl	CDS	37555239	37555434	0	+	0	gene_id "ENSRNOG00000039241"; gene_version "6"; transcript_id "ENSRNOT00000101197"; transcript_version "2"; exon_number "23"; gene_name "Ythdc2"; gene_source "ensembl"; gene_biotype "protein_coding"; transcript_name "Ythdc2-201"; transcript_source "ensembl"; transcript_biotype "protein_coding"; protein_id "ENSRNOP00000078225"; protein_version "1"; tag "Ensembl_canonical";
18	ENSEMBL114_rn	exon	37555239	37555434	0.0657477791654596	+	.	gene_id "ENSRNOG00000039241"; transcript_id "ENSRNOG00000039241_tx_2"; exon_id "18_37555239_37555434_+"; exonnum "25"; txlen "6738";
18	ensembl	exon	37564946	37565055	0	+	.	gene_id "ENSRNOG00000039241"; gene_version "6"; transcript_id "ENSRNOT00000101197"; transcript_version "2"; exon_number "24"; gene_name "Ythdc2"; gene_source "ensembl"; gene_biotype "protein_coding"; transcript_name "Ythdc2-201"; transcript_source "ensembl"; transcript_biotype "protein_coding"; exon_id "ENSRNOE00000506215"; exon_version "1"; tag "Ensembl_canonical";
18	ensembl	CDS	37564946	37565055	0	+	2	gene_id "ENSRNOG00000039241"; gene_version "6"; transcript_id "ENSRNOT00000101197"; transcript_version "2"; exon_number "24"; gene_name "Ythdc2"; gene_source "ensembl"; gene_biotype "protein_coding"; transcript_name "Ythdc2-201"; transcript_source "ensembl"; transcript_biotype "protein_coding"; protein_id "ENSRNOP00000078225"; protein_version "1"; tag "Ensembl_canonical";
18	ENSEMBL114_rn	exon	37564946	37565055	0.0657477791654596	+	.	gene_id "ENSRNOG00000039241"; transcript_id "ENSRNOG00000039241_tx_2"; exon_id "18_37564946_37565055_+"; exonnum "26"; txlen "6738";
18	ensembl	exon	37566642	37566934	0	+	.	gene_id "ENSRNOG00000039241"; gene_version "6"; transcript_id "ENSRNOT00000101197"; transcript_version "2"; exon_number "25"; gene_name "Ythdc2"; gene_source "ensembl"; gene_biotype "protein_coding"; transcript_name "Ythdc2-201"; transcript_source "ensembl"; transcript_biotype "protein_coding"; exon_id "ENSRNOE00000488920"; exon_version "1"; tag "Ensembl_canonical";
18	ensembl	CDS	37566642	37566934	0	+	0	gene_id "ENSRNOG00000039241"; gene_version "6"; transcript_id "ENSRNOT00000101197"; transcript_version "2"; exon_number "25"; gene_name "Ythdc2"; gene_source "ensembl"; gene_biotype "protein_coding"; transcript_name "Ythdc2-201"; transcript_source "ensembl"; transcript_biotype "protein_coding"; protein_id "ENSRNOP00000078225"; protein_version "1"; tag "Ensembl_canonical";
18	ENSEMBL114_rn	exon	37566642	37566934	0.0657477791654596	+	.	gene_id "ENSRNOG00000039241"; transcript_id "ENSRNOG00000039241_tx_2"; exon_id "18_37566642_37566934_+"; exonnum "27"; txlen "6738";
18	ensembl	exon	37569024	37569201	0	+	.	gene_id "ENSRNOG00000039241"; gene_version "6"; transcript_id "ENSRNOT00000101197"; transcript_version "2"; exon_number "26"; gene_name "Ythdc2"; gene_source "ensembl"; gene_biotype "protein_coding"; transcript_name "Ythdc2-201"; transcript_source "ensembl"; transcript_biotype "protein_coding"; exon_id "ENSRNOE00000510684"; exon_version "1"; tag "Ensembl_canonical";
18	ensembl	CDS	37569024	37569201	0	+	1	gene_id "ENSRNOG00000039241"; gene_version "6"; transcript_id "ENSRNOT00000101197"; transcript_version "2"; exon_number "26"; gene_name "Ythdc2"; gene_source "ensembl"; gene_biotype "protein_coding"; transcript_name "Ythdc2-201"; transcript_source "ensembl"; transcript_biotype "protein_coding"; protein_id "ENSRNOP00000078225"; protein_version "1"; tag "Ensembl_canonical";
18	ENSEMBL114_rn	exon	37569024	37569201	0.0657477791654596	+	.	gene_id "ENSRNOG00000039241"; transcript_id "ENSRNOG00000039241_tx_2"; exon_id "18_37569024_37569201_+"; exonnum "28"; txlen "6738";
18	ensembl	exon	37574829	37575032	0	+	.	gene_id "ENSRNOG00000039241"; gene_version "6"; transcript_id "ENSRNOT00000101197"; transcript_version "2"; exon_number "27"; gene_name "Ythdc2"; gene_source "ensembl"; gene_biotype "protein_coding"; transcript_name "Ythdc2-201"; transcript_source "ensembl"; transcript_biotype "protein_coding"; exon_id "ENSRNOE00000586718"; exon_version "1"; tag "Ensembl_canonical";
18	ensembl	CDS	37574829	37575032	0	+	0	gene_id "ENSRNOG00000039241"; gene_version "6"; transcript_id "ENSRNOT00000101197"; transcript_version "2"; exon_number "27"; gene_name "Ythdc2"; gene_source "ensembl"; gene_biotype "protein_coding"; transcript_name "Ythdc2-201"; transcript_source "ensembl"; transcript_biotype "protein_coding"; protein_id "ENSRNOP00000078225"; protein_version "1"; tag "Ensembl_canonical";
18	ENSEMBL114_rn	exon	37574829	37575032	0.0657477791654596	+	.	gene_id "ENSRNOG00000039241"; transcript_id "ENSRNOG00000039241_tx_2"; exon_id "18_37574829_37575032_+"; exonnum "29"; txlen "6738";
18	ensembl	exon	37575940	37576122	0	+	.	gene_id "ENSRNOG00000039241"; gene_version "6"; transcript_id "ENSRNOT00000101197"; transcript_version "2"; exon_number "28"; gene_name "Ythdc2"; gene_source "ensembl"; gene_biotype "protein_coding"; transcript_name "Ythdc2-201"; transcript_source "ensembl"; transcript_biotype "protein_coding"; exon_id "ENSRNOE00000631067"; exon_version "1"; tag "Ensembl_canonical";
18	ensembl	CDS	37575940	37576122	0	+	0	gene_id "ENSRNOG00000039241"; gene_version "6"; transcript_id "ENSRNOT00000101197"; transcript_version "2"; exon_number "28"; gene_name "Ythdc2"; gene_source "ensembl"; gene_biotype "protein_coding"; transcript_name "Ythdc2-201"; transcript_source "ensembl"; transcript_biotype "protein_coding"; protein_id "ENSRNOP00000078225"; protein_version "1"; tag "Ensembl_canonical";
18	ENSEMBL114_rn	exon	37575940	37576122	0.0657477791654596	+	.	gene_id "ENSRNOG00000039241"; transcript_id "ENSRNOG00000039241_tx_2"; exon_id "18_37575940_37576122_+"; exonnum "30"; txlen "6738";
18	ensembl	CDS	37580402	37580479	0	+	0	gene_id "ENSRNOG00000039241"; gene_version "6"; transcript_id "ENSRNOT00000101197"; transcript_version "2"; exon_number "29"; gene_name "Ythdc2"; gene_source "ensembl"; gene_biotype "protein_coding"; transcript_name "Ythdc2-201"; transcript_source "ensembl"; transcript_biotype "protein_coding"; protein_id "ENSRNOP00000078225"; protein_version "1"; tag "Ensembl_canonical";
18	ensembl	exon	37580402	37580489	0	+	.	gene_id "ENSRNOG00000039241"; gene_version "6"; transcript_id "ENSRNOT00000101197"; transcript_version "2"; exon_number "29"; gene_name "Ythdc2"; gene_source "ensembl"; gene_biotype "protein_coding"; transcript_name "Ythdc2-201"; transcript_source "ensembl"; transcript_biotype "protein_coding"; exon_id "ENSRNOE00000653048"; exon_version "1"; tag "Ensembl_canonical";
18	ENSEMBL114_rn	exon	37580402	37580489	0.0657477791654596	+	.	gene_id "ENSRNOG00000039241"; transcript_id "ENSRNOG00000039241_tx_2"; exon_id "18_37580402_37580489_+"; exonnum "31"; txlen "6738";
18	ensembl	stop_codon	37580480	37580482	0	+	0	gene_id "ENSRNOG00000039241"; gene_version "6"; transcript_id "ENSRNOT00000101197"; transcript_version "2"; exon_number "29"; gene_name "Ythdc2"; gene_source "ensembl"; gene_biotype "protein_coding"; transcript_name "Ythdc2-201"; transcript_source "ensembl"; transcript_biotype "protein_coding"; tag "Ensembl_canonical";
18	ensembl	three_prime_utr	37580483	37580489	0	+	.	gene_id "ENSRNOG00000039241"; gene_version "6"; transcript_id "ENSRNOT00000101197"; transcript_version "2"; gene_name "Ythdc2"; gene_source "ensembl"; gene_biotype "protein_coding"; transcript_name "Ythdc2-201"; transcript_source "ensembl"; transcript_biotype "protein_coding"; tag "Ensembl_canonical";
18	ensembl	exon	37580583	37582550	0	+	.	gene_id "ENSRNOG00000039241"; gene_version "6"; transcript_id "ENSRNOT00000101197"; transcript_version "2"; exon_number "30"; gene_name "Ythdc2"; gene_source "ensembl"; gene_biotype "protein_coding"; transcript_name "Ythdc2-201"; transcript_source "ensembl"; transcript_biotype "protein_coding"; exon_id "ENSRNOE00000611406"; exon_version "2"; tag "Ensembl_canonical";
18	ensembl	three_prime_utr	37580583	37582550	0	+	.	gene_id "ENSRNOG00000039241"; gene_version "6"; transcript_id "ENSRNOT00000101197"; transcript_version "2"; gene_name "Ythdc2"; gene_source "ensembl"; gene_biotype "protein_coding"; transcript_name "Ythdc2-201"; transcript_source "ensembl"; transcript_biotype "protein_coding"; tag "Ensembl_canonical";
18	ENSEMBL114_rn	exon	37580583	37582550	0.0657477791654596	+	.	gene_id "ENSRNOG00000039241"; transcript_id "ENSRNOG00000039241_tx_2"; exon_id "18_37580583_37582550_+"; exonnum "32"; txlen "6738";
18	ensembl	exon	37585741	37586117	0	+	.	gene_id "ENSRNOG00000080723"; gene_version "1"; transcript_id "ENSRNOT00000168075"; transcript_version "1"; exon_number "1"; gene_source "ensembl"; gene_biotype "lncRNA"; transcript_source "ensembl"; transcript_biotype "lncRNA"; exon_id "ENSRNOE00000681963"; exon_version "1"; tag "Ensembl_canonical";
18	ensembl	gene	37585741	37591426	0	+	.	gene_id "ENSRNOG00000080723"; gene_version "1"; gene_source "ensembl"; gene_biotype "lncRNA";
18	ensembl	transcript	37585741	37591426	0	+	.	gene_id "ENSRNOG00000080723"; gene_version "1"; transcript_id "ENSRNOT00000168075"; transcript_version "1"; gene_source "ensembl"; gene_biotype "lncRNA"; transcript_source "ensembl"; transcript_biotype "lncRNA"; tag "Ensembl_canonical";
18	ensembl	exon	37590550	37591426	0	+	.	gene_id "ENSRNOG00000080723"; gene_version "1"; transcript_id "ENSRNOT00000168075"; transcript_version "1"; exon_number "2"; gene_source "ensembl"; gene_biotype "lncRNA"; transcript_source "ensembl"; transcript_biotype "lncRNA"; exon_id "ENSRNOE00000717443"; exon_version "1"; tag "Ensembl_canonical";
18	ensembl	exon	39948145	39948183	0	+	.	gene_id "ENSRNOG00000011225"; gene_version "8"; transcript_id "ENSRNOT00000014916"; transcript_version "8"; exon_number "1"; gene_name "Elmod2"; gene_source "ensembl"; gene_biotype "protein_coding"; transcript_name "Elmod2-201"; transcript_source "ensembl"; transcript_biotype "protein_coding"; exon_id "ENSRNOE00000665165"; exon_version "1"; tag "Ensembl_canonical";
18	ensembl	CDS	39948145	39948183	0	+	0	gene_id "ENSRNOG00000011225"; gene_version "8"; transcript_id "ENSRNOT00000014916"; transcript_version "8"; exon_number "1"; gene_name "Elmod2"; gene_source "ensembl"; gene_biotype "protein_coding"; transcript_name "Elmod2-201"; transcript_source "ensembl"; transcript_biotype "protein_coding"; protein_id "ENSRNOP00000067169"; protein_version "2"; tag "Ensembl_canonical";
18	ensembl	gene	39948145	39949794	0	+	.	gene_id "ENSRNOG00000011225"; gene_version "8"; gene_name "Elmod2"; gene_source "ensembl"; gene_biotype "protein_coding";
18	ensembl	transcript	39948145	39949794	0	+	.	gene_id "ENSRNOG00000011225"; gene_version "8"; transcript_id "ENSRNOT00000014916"; transcript_version "8"; gene_name "Elmod2"; gene_source "ensembl"; gene_biotype "protein_coding"; transcript_name "Elmod2-201"; transcript_source "ensembl"; transcript_biotype "protein_coding"; tag "Ensembl_canonical";
18	ensembl	exon	39948924	39949525	0	+	.	gene_id "ENSRNOG00000011225"; gene_version "8"; transcript_id "ENSRNOT00000014916"; transcript_version "8"; exon_number "2"; gene_name "Elmod2"; gene_source "ensembl"; gene_biotype "protein_coding"; transcript_name "Elmod2-201"; transcript_source "ensembl"; transcript_biotype "protein_coding"; exon_id "ENSRNOE00000105655"; exon_version "5"; tag "Ensembl_canonical";
18	ensembl	CDS	39948924	39949525	0	+	0	gene_id "ENSRNOG00000011225"; gene_version "8"; transcript_id "ENSRNOT00000014916"; transcript_version "8"; exon_number "2"; gene_name "Elmod2"; gene_source "ensembl"; gene_biotype "protein_coding"; transcript_name "Elmod2-201"; transcript_source "ensembl"; transcript_biotype "protein_coding"; protein_id "ENSRNOP00000067169"; protein_version "2"; tag "Ensembl_canonical";
18	ensembl	CDS	39949563	39949791	0	+	1	gene_id "ENSRNOG00000011225"; gene_version "8"; transcript_id "ENSRNOT00000014916"; transcript_version "8"; exon_number "3"; gene_name "Elmod2"; gene_source "ensembl"; gene_biotype "protein_coding"; transcript_name "Elmod2-201"; transcript_source "ensembl"; transcript_biotype "protein_coding"; protein_id "ENSRNOP00000067169"; protein_version "2"; tag "Ensembl_canonical";
18	ensembl	exon	39949563	39949794	0	+	.	gene_id "ENSRNOG00000011225"; gene_version "8"; transcript_id "ENSRNOT00000014916"; transcript_version "8"; exon_number "3"; gene_name "Elmod2"; gene_source "ensembl"; gene_biotype "protein_coding"; transcript_name "Elmod2-201"; transcript_source "ensembl"; transcript_biotype "protein_coding"; exon_id "ENSRNOE00000105722"; exon_version "7"; tag "Ensembl_canonical";
18	ensembl	stop_codon	39949792	39949794	0	+	0	gene_id "ENSRNOG00000011225"; gene_version "8"; transcript_id "ENSRNOT00000014916"; transcript_version "8"; exon_number "3"; gene_name "Elmod2"; gene_source "ensembl"; gene_biotype "protein_coding"; transcript_name "Elmod2-201"; transcript_source "ensembl"; transcript_biotype "protein_coding"; tag "Ensembl_canonical";
18	sraer114_es	exon	40004643	40005242	13.029960853896	+	.	gene_id "ENSRNOG00000016675"; transcript_id "ENSRNOG00000016675_tx_1"; exon_id "18_40004643_40005242_+"; exonnum "1"; txlen "3838";
18	sraer114_es	exon	40004643	40005242	0.325870462948484	+	.	gene_id "ENSRNOG00000016675"; transcript_id "ENSRNOG00000016675_tx_18"; exon_id "18_40004643_40005242_+"; exonnum "1"; txlen "4049";
18	sraer114_es	exon	40004643	40005242	0.318149202037715	+	.	gene_id "ENSRNOG00000016675"; transcript_id "ENSRNOG00000016675_tx_19"; exon_id "18_40004643_40005242_+"; exonnum "1"; txlen "4042";
18	sraer114_es	exon	40004643	40005242	6.87758810471563	+	.	gene_id "ENSRNOG00000016675"; transcript_id "ENSRNOG00000016675_tx_2"; exon_id "18_40004643_40005242_+"; exonnum "1"; txlen "3750";
18	sraer114_es	exon	40004643	40005242	0.317422850467809	+	.	gene_id "ENSRNOG00000016675"; transcript_id "ENSRNOG00000016675_tx_20"; exon_id "18_40004643_40005242_+"; exonnum "1"; txlen "4069";
18	sraer114_es	exon	40004643	40005242	0.268724555500074	+	.	gene_id "ENSRNOG00000016675"; transcript_id "ENSRNOG00000016675_tx_21"; exon_id "18_40004643_40005242_+"; exonnum "1"; txlen "4161";
18	sraer114_es	exon	40004643	40005242	0.267500171310278	+	.	gene_id "ENSRNOG00000016675"; transcript_id "ENSRNOG00000016675_tx_22"; exon_id "18_40004643_40005242_+"; exonnum "1"; txlen "1098";
18	sraer114_es	exon	40004643	40005242	0.254035350842058	+	.	gene_id "ENSRNOG00000016675"; transcript_id "ENSRNOG00000016675_tx_23"; exon_id "18_40004643_40005242_+"; exonnum "1"; txlen "1137";
18	sraer114_es	exon	40004643	40005242	0.229624281875855	+	.	gene_id "ENSRNOG00000016675"; transcript_id "ENSRNOG00000016675_tx_24"; exon_id "18_40004643_40005242_+"; exonnum "1"; txlen "3954";
18	sraer114_es	exon	40004643	40005242	0.208064486684477	+	.	gene_id "ENSRNOG00000016675"; transcript_id "ENSRNOG00000016675_tx_26"; exon_id "18_40004643_40005242_+"; exonnum "1"; txlen "1249";
18	sraer114_es	exon	40004643	40005242	0.17509394322545	+	.	gene_id "ENSRNOG00000016675"; transcript_id "ENSRNOG00000016675_tx_27"; exon_id "18_40004643_40005242_+"; exonnum "1"; txlen "1190";
18	sraer114_es	exon	40004643	40005242	0.170637113187885	+	.	gene_id "ENSRNOG00000016675"; transcript_id "ENSRNOG00000016675_tx_28"; exon_id "18_40004643_40005242_+"; exonnum "1"; txlen "1302";
18	sraer114_es	exon	40004643	40005242	0.166228208284701	+	.	gene_id "ENSRNOG00000016675"; transcript_id "ENSRNOG00000016675_tx_29"; exon_id "18_40004643_40005242_+"; exonnum "1"; txlen "757";
18	sraer114_es	exon	40004643	40005242	0.137227211733207	+	.	gene_id "ENSRNOG00000016675"; transcript_id "ENSRNOG00000016675_tx_30"; exon_id "18_40004643_40005242_+"; exonnum "1"; txlen "3710";
18	sraer114_es	exon	40004643	40005242	0.119256710751383	+	.	gene_id "ENSRNOG00000016675"; transcript_id "ENSRNOG00000016675_tx_31"; exon_id "18_40004643_40005242_+"; exonnum "1"; txlen "1149";
18	sraer114_es	exon	40004643	40005242	0.00454659282550469	+	.	gene_id "ENSRNOG00000016675"; transcript_id "ENSRNOG00000016675_tx_33"; exon_id "18_40004643_40005242_+"; exonnum "1"; txlen "4552";
18	sraer114_es	exon	40004643	40005242	0.00197633224236885	+	.	gene_id "ENSRNOG00000016675"; transcript_id "ENSRNOG00000016675_tx_34"; exon_id "18_40004643_40005242_+"; exonnum "1"; txlen "4537";
18	sraer114_es	exon	40004643	40005242	1.25626988002051	+	.	gene_id "ENSRNOG00000016675"; transcript_id "ENSRNOG00000016675_tx_4"; exon_id "18_40004643_40005242_+"; exonnum "1"; txlen "3950";
18	sraer114_es	exon	40004643	40005242	1.17689121668418	+	.	gene_id "ENSRNOG00000016675"; transcript_id "ENSRNOG00000016675_tx_5"; exon_id "18_40004643_40005242_+"; exonnum "1"; txlen "3862";
18	sraer114_es	exon	40004643	40005242	0.733655654162163	+	.	gene_id "ENSRNOG00000016675"; transcript_id "ENSRNOG00000016675_tx_6"; exon_id "18_40004643_40005242_+"; exonnum "1"; txlen "3930";
18	sraer114_es	exon	40004643	40005242	0.59157106088213	+	.	gene_id "ENSRNOG00000016675"; transcript_id "ENSRNOG00000016675_tx_7"; exon_id "18_40004643_40005242_+"; exonnum "1"; txlen "3957";
18	sraer114_es	exon	40004643	40005242	0.514421948799795	+	.	gene_id "ENSRNOG00000016675"; transcript_id "ENSRNOG00000016675_tx_9"; exon_id "18_40004643_40005242_+"; exonnum "1"; txlen "3842";
18	ensembl	exon	40005675	40006994	0	+	.	gene_id "ENSRNOG00000079902"; gene_version "1"; transcript_id "ENSRNOT00000164311"; transcript_version "1"; exon_number "1"; gene_source "ensembl"; gene_biotype "lncRNA"; transcript_source "ensembl"; transcript_biotype "lncRNA"; exon_id "ENSRNOE00000698340"; exon_version "1"; tag "Ensembl_canonical";
18	ensembl	gene	40005675	40009755	0	+	.	gene_id "ENSRNOG00000079902"; gene_version "1"; gene_source "ensembl"; gene_biotype "lncRNA";
18	ensembl	transcript	40005675	40009755	0	+	.	gene_id "ENSRNOG00000079902"; gene_version "1"; transcript_id "ENSRNOT00000164311"; transcript_version "1"; gene_source "ensembl"; gene_biotype "lncRNA"; transcript_source "ensembl"; transcript_biotype "lncRNA"; tag "Ensembl_canonical";
18	ensembl	exon	40007024	40009755	0	+	.	gene_id "ENSRNOG00000079902"; gene_version "1"; transcript_id "ENSRNOT00000164311"; transcript_version "1"; exon_number "2"; gene_source "ensembl"; gene_biotype "lncRNA"; transcript_source "ensembl"; transcript_biotype "lncRNA"; exon_id "ENSRNOE00000794083"; exon_version "1"; tag "Ensembl_canonical";
18	sraer114_mid	exon	40022387	40022451	0.166228208284701	+	.	gene_id "ENSRNOG00000016675"; transcript_id "ENSRNOG00000016675_tx_29"; exon_id "18_40022387_40022451_+"; exonnum "2"; txlen "757";
18	sraer114_mid	exon	40038797	40038908	0.318149202037715	+	.	gene_id "ENSRNOG00000016675"; transcript_id "ENSRNOG00000016675_tx_19"; exon_id "18_40038797_40038908_+"; exonnum "2"; txlen "4042";
18	sraer114_mid	exon	40038797	40038908	0.317422850467809	+	.	gene_id "ENSRNOG00000016675"; transcript_id "ENSRNOG00000016675_tx_20"; exon_id "18_40038797_40038908_+"; exonnum "2"; txlen "4069";
18	sraer114_mid	exon	40038797	40038908	0.268724555500074	+	.	gene_id "ENSRNOG00000016675"; transcript_id "ENSRNOG00000016675_tx_21"; exon_id "18_40038797_40038908_+"; exonnum "2"; txlen "4161";
18	sraer114_mid	exon	40038797	40038908	0.229624281875855	+	.	gene_id "ENSRNOG00000016675"; transcript_id "ENSRNOG00000016675_tx_24"; exon_id "18_40038797_40038908_+"; exonnum "2"; txlen "3954";
18	sraer114_mid	exon	40038797	40038908	0.208064486684477	+	.	gene_id "ENSRNOG00000016675"; transcript_id "ENSRNOG00000016675_tx_26"; exon_id "18_40038797_40038908_+"; exonnum "2"; txlen "1249";
18	sraer114_mid	exon	40038797	40038908	0.170637113187885	+	.	gene_id "ENSRNOG00000016675"; transcript_id "ENSRNOG00000016675_tx_28"; exon_id "18_40038797_40038908_+"; exonnum "2"; txlen "1302";
18	sraer114_mid	exon	40038797	40038908	0.00454659282550469	+	.	gene_id "ENSRNOG00000016675"; transcript_id "ENSRNOG00000016675_tx_33"; exon_id "18_40038797_40038908_+"; exonnum "2"; txlen "4552";
18	sraer114_mid	exon	40038797	40038908	0.00197633224236885	+	.	gene_id "ENSRNOG00000016675"; transcript_id "ENSRNOG00000016675_tx_34"; exon_id "18_40038797_40038908_+"; exonnum "2"; txlen "4537";
18	sraer114_mid	exon	40038797	40038908	1.25626988002051	+	.	gene_id "ENSRNOG00000016675"; transcript_id "ENSRNOG00000016675_tx_4"; exon_id "18_40038797_40038908_+"; exonnum "2"; txlen "3950";
18	sraer114_mid	exon	40038797	40038908	1.17689121668418	+	.	gene_id "ENSRNOG00000016675"; transcript_id "ENSRNOG00000016675_tx_5"; exon_id "18_40038797_40038908_+"; exonnum "2"; txlen "3862";
18	sraer114_mid	exon	40069939	40070030	0.325870462948484	+	.	gene_id "ENSRNOG00000016675"; transcript_id "ENSRNOG00000016675_tx_18"; exon_id "18_40069939_40070030_+"; exonnum "2"; txlen "4049";
18	sraer114_mid	exon	40069939	40070030	0.318149202037715	+	.	gene_id "ENSRNOG00000016675"; transcript_id "ENSRNOG00000016675_tx_19"; exon_id "18_40069939_40070030_+"; exonnum "3"; txlen "4042";
18	sraer114_mid	exon	40069939	40070030	0.268724555500074	+	.	gene_id "ENSRNOG00000016675"; transcript_id "ENSRNOG00000016675_tx_21"; exon_id "18_40069939_40070030_+"; exonnum "3"; txlen "4161";
18	sraer114_mid	exon	40069939	40070030	0.229624281875855	+	.	gene_id "ENSRNOG00000016675"; transcript_id "ENSRNOG00000016675_tx_24"; exon_id "18_40069939_40070030_+"; exonnum "3"; txlen "3954";
18	sraer114_mid	exon	40069939	40070030	0.17509394322545	+	.	gene_id "ENSRNOG00000016675"; transcript_id "ENSRNOG00000016675_tx_27"; exon_id "18_40069939_40070030_+"; exonnum "2"; txlen "1190";
18	sraer114_mid	exon	40069939	40070030	0.170637113187885	+	.	gene_id "ENSRNOG00000016675"; transcript_id "ENSRNOG00000016675_tx_28"; exon_id "18_40069939_40070030_+"; exonnum "3"; txlen "1302";
18	sraer114_mid	exon	40069939	40070030	0.166228208284701	+	.	gene_id "ENSRNOG00000016675"; transcript_id "ENSRNOG00000016675_tx_29"; exon_id "18_40069939_40070030_+"; exonnum "3"; txlen "757";
18	sraer114_mid	exon	40069939	40070030	0.00454659282550469	+	.	gene_id "ENSRNOG00000016675"; transcript_id "ENSRNOG00000016675_tx_33"; exon_id "18_40069939_40070030_+"; exonnum "3"; txlen "4552";
18	sraer114_mid	exon	40069939	40070030	0.00197633224236885	+	.	gene_id "ENSRNOG00000016675"; transcript_id "ENSRNOG00000016675_tx_34"; exon_id "18_40069939_40070030_+"; exonnum "3"; txlen "4537";
18	sraer114_mid	exon	40069939	40070030	0.733655654162163	+	.	gene_id "ENSRNOG00000016675"; transcript_id "ENSRNOG00000016675_tx_6"; exon_id "18_40069939_40070030_+"; exonnum "2"; txlen "3930";
18	sraer114_mid	exon	40069939	40070030	0.514421948799795	+	.	gene_id "ENSRNOG00000016675"; transcript_id "ENSRNOG00000016675_tx_9"; exon_id "18_40069939_40070030_+"; exonnum "2"; txlen "3842";
18	sraer114_mid	exon	40085473	40085644	0.00197633224236885	+	.	gene_id "ENSRNOG00000016675"; transcript_id "ENSRNOG00000016675_tx_34"; exon_id "18_40085473_40085644_+"; exonnum "4"; txlen "4537";
18	sraer114_mid	exon	40085473	40085659	0.00454659282550469	+	.	gene_id "ENSRNOG00000016675"; transcript_id "ENSRNOG00000016675_tx_33"; exon_id "18_40085473_40085659_+"; exonnum "4"; txlen "4552";
18	sraer114_ss	exon	40101299	40101796	0.267500171310278	+	.	gene_id "ENSRNOG00000016675"; transcript_id "ENSRNOG00000016675_tx_22"; exon_id "18_40101299_40101796_+"; exonnum "2"; txlen "1098";
18	sraer114_ss	exon	40101299	40101796	0.17509394322545	+	.	gene_id "ENSRNOG00000016675"; transcript_id "ENSRNOG00000016675_tx_27"; exon_id "18_40101299_40101796_+"; exonnum "3"; txlen "1190";
18	sraer114_ss	exon	40101299	40101796	0.170637113187885	+	.	gene_id "ENSRNOG00000016675"; transcript_id "ENSRNOG00000016675_tx_28"; exon_id "18_40101299_40101796_+"; exonnum "4"; txlen "1302";
18	sraer114_mid	exon	40110012	40110062	0.113425443540498	+	.	gene_id "ENSRNOG00000016675"; transcript_id "ENSRNOG00000016675_tx_32"; exon_id "18_40110012_40110062_+"; exonnum "1"; txlen "3408";
18	sraer114_mid	exon	40110012	40110062	0.00454659282550469	+	.	gene_id "ENSRNOG00000016675"; transcript_id "ENSRNOG00000016675_tx_33"; exon_id "18_40110012_40110062_+"; exonnum "5"; txlen "4552";
18	sraer114_mid	exon	40110012	40110062	0.00197633224236885	+	.	gene_id "ENSRNOG00000016675"; transcript_id "ENSRNOG00000016675_tx_34"; exon_id "18_40110012_40110062_+"; exonnum "5"; txlen "4537";
18	sraer114_mid	exon	40134064	40134159	0.00454659282550469	+	.	gene_id "ENSRNOG00000016675"; transcript_id "ENSRNOG00000016675_tx_33"; exon_id "18_40134064_40134159_+"; exonnum "6"; txlen "4552";
18	sraer114_mid	exon	40134064	40134159	0.00197633224236885	+	.	gene_id "ENSRNOG00000016675"; transcript_id "ENSRNOG00000016675_tx_34"; exon_id "18_40134064_40134159_+"; exonnum "6"; txlen "4537";
18	sraer114_mid	exon	40142002	40142058	0.00454659282550469	+	.	gene_id "ENSRNOG00000016675"; transcript_id "ENSRNOG00000016675_tx_33"; exon_id "18_40142002_40142058_+"; exonnum "7"; txlen "4552";
18	sraer114_mid	exon	40142002	40142058	0.00197633224236885	+	.	gene_id "ENSRNOG00000016675"; transcript_id "ENSRNOG00000016675_tx_34"; exon_id "18_40142002_40142058_+"; exonnum "7"; txlen "4537";
18	sraer114_mid	exon	40142581	40142666	13.029960853896	+	.	gene_id "ENSRNOG00000016675"; transcript_id "ENSRNOG00000016675_tx_1"; exon_id "18_40142581_40142666_+"; exonnum "2"; txlen "3838";
18	sraer114_mid	exon	40142581	40142666	0.325870462948484	+	.	gene_id "ENSRNOG00000016675"; transcript_id "ENSRNOG00000016675_tx_18"; exon_id "18_40142581_40142666_+"; exonnum "3"; txlen "4049";
18	sraer114_mid	exon	40142581	40142666	0.318149202037715	+	.	gene_id "ENSRNOG00000016675"; transcript_id "ENSRNOG00000016675_tx_19"; exon_id "18_40142581_40142666_+"; exonnum "4"; txlen "4042";
18	sraer114_mid	exon	40142581	40142666	6.87758810471563	+	.	gene_id "ENSRNOG00000016675"; transcript_id "ENSRNOG00000016675_tx_2"; exon_id "18_40142581_40142666_+"; exonnum "2"; txlen "3750";
18	sraer114_mid	exon	40142581	40142666	0.317422850467809	+	.	gene_id "ENSRNOG00000016675"; transcript_id "ENSRNOG00000016675_tx_20"; exon_id "18_40142581_40142666_+"; exonnum "3"; txlen "4069";
18	sraer114_mid	exon	40142581	40142666	0.268724555500074	+	.	gene_id "ENSRNOG00000016675"; transcript_id "ENSRNOG00000016675_tx_21"; exon_id "18_40142581_40142666_+"; exonnum "4"; txlen "4161";
18	sraer114_mid	exon	40142581	40142666	0.254035350842058	+	.	gene_id "ENSRNOG00000016675"; transcript_id "ENSRNOG00000016675_tx_23"; exon_id "18_40142581_40142666_+"; exonnum "2"; txlen "1137";
18	sraer114_mid	exon	40142581	40142666	0.229624281875855	+	.	gene_id "ENSRNOG00000016675"; transcript_id "ENSRNOG00000016675_tx_24"; exon_id "18_40142581_40142666_+"; exonnum "4"; txlen "3954";
18	sraer114_mid	exon	40142581	40142666	0.208064486684477	+	.	gene_id "ENSRNOG00000016675"; transcript_id "ENSRNOG00000016675_tx_26"; exon_id "18_40142581_40142666_+"; exonnum "3"; txlen "1249";
18	sraer114_mid	exon	40142581	40142666	0.137227211733207	+	.	gene_id "ENSRNOG00000016675"; transcript_id "ENSRNOG00000016675_tx_30"; exon_id "18_40142581_40142666_+"; exonnum "2"; txlen "3710";
18	sraer114_mid	exon	40142581	40142666	0.119256710751383	+	.	gene_id "ENSRNOG00000016675"; transcript_id "ENSRNOG00000016675_tx_31"; exon_id "18_40142581_40142666_+"; exonnum "2"; txlen "1149";
18	sraer114_mid	exon	40142581	40142666	0.113425443540498	+	.	gene_id "ENSRNOG00000016675"; transcript_id "ENSRNOG00000016675_tx_32"; exon_id "18_40142581_40142666_+"; exonnum "2"; txlen "3408";
18	sraer114_mid	exon	40142581	40142666	0.00454659282550469	+	.	gene_id "ENSRNOG00000016675"; transcript_id "ENSRNOG00000016675_tx_33"; exon_id "18_40142581_40142666_+"; exonnum "8"; txlen "4552";
18	sraer114_mid	exon	40142581	40142666	0.00197633224236885	+	.	gene_id "ENSRNOG00000016675"; transcript_id "ENSRNOG00000016675_tx_34"; exon_id "18_40142581_40142666_+"; exonnum "8"; txlen "4537";
18	sraer114_mid	exon	40142581	40142666	1.25626988002051	+	.	gene_id "ENSRNOG00000016675"; transcript_id "ENSRNOG00000016675_tx_4"; exon_id "18_40142581_40142666_+"; exonnum "3"; txlen "3950";
18	sraer114_mid	exon	40142581	40142666	1.17689121668418	+	.	gene_id "ENSRNOG00000016675"; transcript_id "ENSRNOG00000016675_tx_5"; exon_id "18_40142581_40142666_+"; exonnum "3"; txlen "3862";
18	sraer114_mid	exon	40142581	40142666	0.733655654162163	+	.	gene_id "ENSRNOG00000016675"; transcript_id "ENSRNOG00000016675_tx_6"; exon_id "18_40142581_40142666_+"; exonnum "3"; txlen "3930";
18	sraer114_mid	exon	40142581	40142666	0.59157106088213	+	.	gene_id "ENSRNOG00000016675"; transcript_id "ENSRNOG00000016675_tx_7"; exon_id "18_40142581_40142666_+"; exonnum "2"; txlen "3957";
18	sraer114_mid	exon	40142581	40142666	0.514421948799795	+	.	gene_id "ENSRNOG00000016675"; transcript_id "ENSRNOG00000016675_tx_9"; exon_id "18_40142581_40142666_+"; exonnum "3"; txlen "3842";
18	ensembl	exon	40155939	40156026	0	+	.	gene_id "ENSRNOG00000016675"; gene_version "9"; transcript_id "ENSRNOT00000022530"; transcript_version "6"; exon_number "1"; gene_name "Kcnn2"; gene_source "ensembl"; gene_biotype "protein_coding"; transcript_name "Kcnn2-201"; transcript_source "ensembl"; transcript_biotype "protein_coding"; exon_id "ENSRNOE00000630451"; exon_version "1";
18	ensembl	five_prime_utr	40155939	40156026	0	+	.	gene_id "ENSRNOG00000016675"; gene_version "9"; transcript_id "ENSRNOT00000022530"; transcript_version "6"; gene_name "Kcnn2"; gene_source "ensembl"; gene_biotype "protein_coding"; transcript_name "Kcnn2-201"; transcript_source "ensembl"; transcript_biotype "protein_coding";
18	ENSEMBL114_rn	exon	40155939	40156026	13.029960853896	+	.	gene_id "ENSRNOG00000016675"; transcript_id "ENSRNOG00000016675_tx_1"; exon_id "18_40155939_40156026_+"; exonnum "3"; txlen "3838";
18	ENSEMBL114_rn	exon	40155939	40156026	0.325870462948484	+	.	gene_id "ENSRNOG00000016675"; transcript_id "ENSRNOG00000016675_tx_18"; exon_id "18_40155939_40156026_+"; exonnum "4"; txlen "4049";
18	ENSEMBL114_rn	exon	40155939	40156026	0.318149202037715	+	.	gene_id "ENSRNOG00000016675"; transcript_id "ENSRNOG00000016675_tx_19"; exon_id "18_40155939_40156026_+"; exonnum "5"; txlen "4042";
18	ENSEMBL114_rn	exon	40155939	40156026	0.317422850467809	+	.	gene_id "ENSRNOG00000016675"; transcript_id "ENSRNOG00000016675_tx_20"; exon_id "18_40155939_40156026_+"; exonnum "4"; txlen "4069";
18	ENSEMBL114_rn	exon	40155939	40156026	0.268724555500074	+	.	gene_id "ENSRNOG00000016675"; transcript_id "ENSRNOG00000016675_tx_21"; exon_id "18_40155939_40156026_+"; exonnum "5"; txlen "4161";
18	ENSEMBL114_rn	exon	40155939	40156026	0.254035350842058	+	.	gene_id "ENSRNOG00000016675"; transcript_id "ENSRNOG00000016675_tx_23"; exon_id "18_40155939_40156026_+"; exonnum "3"; txlen "1137";
18	ENSEMBL114_rn	exon	40155939	40156026	0.208064486684477	+	.	gene_id "ENSRNOG00000016675"; transcript_id "ENSRNOG00000016675_tx_26"; exon_id "18_40155939_40156026_+"; exonnum "4"; txlen "1249";
18	ENSEMBL114_rn	exon	40155939	40156026	0.137227211733207	+	.	gene_id "ENSRNOG00000016675"; transcript_id "ENSRNOG00000016675_tx_30"; exon_id "18_40155939_40156026_+"; exonnum "3"; txlen "3710";
18	ENSEMBL114_rn	exon	40155939	40156026	0.119256710751383	+	.	gene_id "ENSRNOG00000016675"; transcript_id "ENSRNOG00000016675_tx_31"; exon_id "18_40155939_40156026_+"; exonnum "3"; txlen "1149";
18	ENSEMBL114_rn	exon	40155939	40156026	0.113425443540498	+	.	gene_id "ENSRNOG00000016675"; transcript_id "ENSRNOG00000016675_tx_32"; exon_id "18_40155939_40156026_+"; exonnum "3"; txlen "3408";
18	ENSEMBL114_rn	exon	40155939	40156026	0.00454659282550469	+	.	gene_id "ENSRNOG00000016675"; transcript_id "ENSRNOG00000016675_tx_33"; exon_id "18_40155939_40156026_+"; exonnum "9"; txlen "4552";
18	ENSEMBL114_rn	exon	40155939	40156026	0.00197633224236885	+	.	gene_id "ENSRNOG00000016675"; transcript_id "ENSRNOG00000016675_tx_34"; exon_id "18_40155939_40156026_+"; exonnum "9"; txlen "4537";
18	ENSEMBL114_rn	exon	40155939	40156026	1.25626988002051	+	.	gene_id "ENSRNOG00000016675"; transcript_id "ENSRNOG00000016675_tx_4"; exon_id "18_40155939_40156026_+"; exonnum "4"; txlen "3950";
18	ENSEMBL114_rn	exon	40155939	40156026	0.733655654162163	+	.	gene_id "ENSRNOG00000016675"; transcript_id "ENSRNOG00000016675_tx_6"; exon_id "18_40155939_40156026_+"; exonnum "4"; txlen "3930";
18	ENSEMBL114_rn	exon	40155939	40156026	0.59157106088213	+	.	gene_id "ENSRNOG00000016675"; transcript_id "ENSRNOG00000016675_tx_7"; exon_id "18_40155939_40156026_+"; exonnum "3"; txlen "3957";
18	ensembl	gene	40155939	40445045	0	+	.	gene_id "ENSRNOG00000016675"; gene_version "9"; gene_name "Kcnn2"; gene_source "ensembl"; gene_biotype "protein_coding";
18	ensembl	transcript	40155939	40445045	0	+	.	gene_id "ENSRNOG00000016675"; gene_version "9"; transcript_id "ENSRNOT00000022530"; transcript_version "6"; gene_name "Kcnn2"; gene_source "ensembl"; gene_biotype "protein_coding"; transcript_name "Kcnn2-201"; transcript_source "ensembl"; transcript_biotype "protein_coding";
18	sraer114_ss	exon	40157852	40158214	0.254035350842058	+	.	gene_id "ENSRNOG00000016675"; transcript_id "ENSRNOG00000016675_tx_23"; exon_id "18_40157852_40158214_+"; exonnum "4"; txlen "1137";
18	sraer114_ss	exon	40157852	40158214	0.208064486684477	+	.	gene_id "ENSRNOG00000016675"; transcript_id "ENSRNOG00000016675_tx_26"; exon_id "18_40157852_40158214_+"; exonnum "5"; txlen "1249";
18	sraer114_ss	exon	40165875	40166249	0.119256710751383	+	.	gene_id "ENSRNOG00000016675"; transcript_id "ENSRNOG00000016675_tx_31"; exon_id "18_40165875_40166249_+"; exonnum "4"; txlen "1149";
18	ensembl	exon	40219423	40219541	0	+	.	gene_id "ENSRNOG00000016675"; gene_version "9"; transcript_id "ENSRNOT00000167628"; transcript_version "1"; exon_number "1"; gene_name "Kcnn2"; gene_source "ensembl"; gene_biotype "protein_coding"; transcript_name "Kcnn2-204"; transcript_source "ensembl"; transcript_biotype "protein_coding"; exon_id "ENSRNOE00000592645"; exon_version "1";
18	ensembl	five_prime_utr	40219423	40219541	0	+	.	gene_id "ENSRNOG00000016675"; gene_version "9"; transcript_id "ENSRNOT00000167628"; transcript_version "1"; gene_name "Kcnn2"; gene_source "ensembl"; gene_biotype "protein_coding"; transcript_name "Kcnn2-204"; transcript_source "ensembl"; transcript_biotype "protein_coding";
18	ENSEMBL114_rn	exon	40219423	40219541	0.325870462948484	+	.	gene_id "ENSRNOG00000016675"; transcript_id "ENSRNOG00000016675_tx_18"; exon_id "18_40219423_40219541_+"; exonnum "5"; txlen "4049";
18	ENSEMBL114_rn	exon	40219423	40219541	0.317422850467809	+	.	gene_id "ENSRNOG00000016675"; transcript_id "ENSRNOG00000016675_tx_20"; exon_id "18_40219423_40219541_+"; exonnum "5"; txlen "4069";
18	ENSEMBL114_rn	exon	40219423	40219541	0.268724555500074	+	.	gene_id "ENSRNOG00000016675"; transcript_id "ENSRNOG00000016675_tx_21"; exon_id "18_40219423_40219541_+"; exonnum "6"; txlen "4161";
18	ENSEMBL114_rn	exon	40219423	40219541	0.113425443540498	+	.	gene_id "ENSRNOG00000016675"; transcript_id "ENSRNOG00000016675_tx_32"; exon_id "18_40219423_40219541_+"; exonnum "4"; txlen "3408";
18	ENSEMBL114_rn	exon	40219423	40219541	0.00454659282550469	+	.	gene_id "ENSRNOG00000016675"; transcript_id "ENSRNOG00000016675_tx_33"; exon_id "18_40219423_40219541_+"; exonnum "10"; txlen "4552";
18	ENSEMBL114_rn	exon	40219423	40219541	0.00197633224236885	+	.	gene_id "ENSRNOG00000016675"; transcript_id "ENSRNOG00000016675_tx_34"; exon_id "18_40219423_40219541_+"; exonnum "10"; txlen "4537";
18	ENSEMBL114_rn	exon	40219423	40219541	0.59157106088213	+	.	gene_id "ENSRNOG00000016675"; transcript_id "ENSRNOG00000016675_tx_7"; exon_id "18_40219423_40219541_+"; exonnum "4"; txlen "3957";
18	ensembl	transcript	40219423	40445045	0	+	.	gene_id "ENSRNOG00000016675"; gene_version "9"; transcript_id "ENSRNOT00000167628"; transcript_version "1"; gene_name "Kcnn2"; gene_source "ensembl"; gene_biotype "protein_coding"; transcript_name "Kcnn2-204"; transcript_source "ensembl"; transcript_biotype "protein_coding";
18	ensembl	five_prime_utr	40299067	40299243	0	+	.	gene_id "ENSRNOG00000016675"; gene_version "9"; transcript_id "ENSRNOT00000167628"; transcript_version "1"; gene_name "Kcnn2"; gene_source "ensembl"; gene_biotype "protein_coding"; transcript_name "Kcnn2-204"; transcript_source "ensembl"; transcript_biotype "protein_coding";
18	ensembl	five_prime_utr	40299067	40299243	0	+	.	gene_id "ENSRNOG00000016675"; gene_version "9"; transcript_id "ENSRNOT00000022530"; transcript_version "6"; gene_name "Kcnn2"; gene_source "ensembl"; gene_biotype "protein_coding"; transcript_name "Kcnn2-201"; transcript_source "ensembl"; transcript_biotype "protein_coding";
18	ensembl	exon	40299067	40299265	0	+	.	gene_id "ENSRNOG00000016675"; gene_version "9"; transcript_id "ENSRNOT00000167628"; transcript_version "1"; exon_number "2"; gene_name "Kcnn2"; gene_source "ensembl"; gene_biotype "protein_coding"; transcript_name "Kcnn2-204"; transcript_source "ensembl"; transcript_biotype "protein_coding"; exon_id "ENSRNOE00000659123"; exon_version "1";
18	ensembl	exon	40299067	40299265	0	+	.	gene_id "ENSRNOG00000016675"; gene_version "9"; transcript_id "ENSRNOT00000022530"; transcript_version "6"; exon_number "2"; gene_name "Kcnn2"; gene_source "ensembl"; gene_biotype "protein_coding"; transcript_name "Kcnn2-201"; transcript_source "ensembl"; transcript_biotype "protein_coding"; exon_id "ENSRNOE00000659123"; exon_version "1";
18	ENSEMBL114_rn	exon	40299067	40299265	13.029960853896	+	.	gene_id "ENSRNOG00000016675"; transcript_id "ENSRNOG00000016675_tx_1"; exon_id "18_40299067_40299265_+"; exonnum "4"; txlen "3838";
18	ENSEMBL114_rn	exon	40299067	40299265	0.325870462948484	+	.	gene_id "ENSRNOG00000016675"; transcript_id "ENSRNOG00000016675_tx_18"; exon_id "18_40299067_40299265_+"; exonnum "6"; txlen "4049";
18	ENSEMBL114_rn	exon	40299067	40299265	0.318149202037715	+	.	gene_id "ENSRNOG00000016675"; transcript_id "ENSRNOG00000016675_tx_19"; exon_id "18_40299067_40299265_+"; exonnum "6"; txlen "4042";
18	ENSEMBL114_rn	exon	40299067	40299265	6.87758810471563	+	.	gene_id "ENSRNOG00000016675"; transcript_id "ENSRNOG00000016675_tx_2"; exon_id "18_40299067_40299265_+"; exonnum "3"; txlen "3750";
18	ENSEMBL114_rn	exon	40299067	40299265	0.317422850467809	+	.	gene_id "ENSRNOG00000016675"; transcript_id "ENSRNOG00000016675_tx_20"; exon_id "18_40299067_40299265_+"; exonnum "6"; txlen "4069";
18	ENSEMBL114_rn	exon	40299067	40299265	0.268724555500074	+	.	gene_id "ENSRNOG00000016675"; transcript_id "ENSRNOG00000016675_tx_21"; exon_id "18_40299067_40299265_+"; exonnum "7"; txlen "4161";
18	ENSEMBL114_rn	exon	40299067	40299265	0.229624281875855	+	.	gene_id "ENSRNOG00000016675"; transcript_id "ENSRNOG00000016675_tx_24"; exon_id "18_40299067_40299265_+"; exonnum "5"; txlen "3954";
18	ENSEMBL114_rn	exon	40299067	40299265	0.137227211733207	+	.	gene_id "ENSRNOG00000016675"; transcript_id "ENSRNOG00000016675_tx_30"; exon_id "18_40299067_40299265_+"; exonnum "4"; txlen "3710";
18	ENSEMBL114_rn	exon	40299067	40299265	0.113425443540498	+	.	gene_id "ENSRNOG00000016675"; transcript_id "ENSRNOG00000016675_tx_32"; exon_id "18_40299067_40299265_+"; exonnum "5"; txlen "3408";
18	ENSEMBL114_rn	exon	40299067	40299265	0.00454659282550469	+	.	gene_id "ENSRNOG00000016675"; transcript_id "ENSRNOG00000016675_tx_33"; exon_id "18_40299067_40299265_+"; exonnum "11"; txlen "4552";
18	ENSEMBL114_rn	exon	40299067	40299265	0.00197633224236885	+	.	gene_id "ENSRNOG00000016675"; transcript_id "ENSRNOG00000016675_tx_34"; exon_id "18_40299067_40299265_+"; exonnum "11"; txlen "4537";
18	ENSEMBL114_rn	exon	40299067	40299265	1.25626988002051	+	.	gene_id "ENSRNOG00000016675"; transcript_id "ENSRNOG00000016675_tx_4"; exon_id "18_40299067_40299265_+"; exonnum "5"; txlen "3950";
18	ENSEMBL114_rn	exon	40299067	40299265	1.17689121668418	+	.	gene_id "ENSRNOG00000016675"; transcript_id "ENSRNOG00000016675_tx_5"; exon_id "18_40299067_40299265_+"; exonnum "4"; txlen "3862";
18	ENSEMBL114_rn	exon	40299067	40299265	0.733655654162163	+	.	gene_id "ENSRNOG00000016675"; transcript_id "ENSRNOG00000016675_tx_6"; exon_id "18_40299067_40299265_+"; exonnum "5"; txlen "3930";
18	ENSEMBL114_rn	exon	40299067	40299265	0.59157106088213	+	.	gene_id "ENSRNOG00000016675"; transcript_id "ENSRNOG00000016675_tx_7"; exon_id "18_40299067_40299265_+"; exonnum "5"; txlen "3957";
18	ENSEMBL114_rn	exon	40299067	40299265	0.514421948799795	+	.	gene_id "ENSRNOG00000016675"; transcript_id "ENSRNOG00000016675_tx_9"; exon_id "18_40299067_40299265_+"; exonnum "4"; txlen "3842";
18	ensembl	start_codon	40299244	40299246	0	+	0	gene_id "ENSRNOG00000016675"; gene_version "9"; transcript_id "ENSRNOT00000167628"; transcript_version "1"; exon_number "2"; gene_name "Kcnn2"; gene_source "ensembl"; gene_biotype "protein_coding"; transcript_name "Kcnn2-204"; transcript_source "ensembl"; transcript_biotype "protein_coding";
18	ensembl	start_codon	40299244	40299246	0	+	0	gene_id "ENSRNOG00000016675"; gene_version "9"; transcript_id "ENSRNOT00000022530"; transcript_version "6"; exon_number "2"; gene_name "Kcnn2"; gene_source "ensembl"; gene_biotype "protein_coding"; transcript_name "Kcnn2-201"; transcript_source "ensembl"; transcript_biotype "protein_coding";
18	ensembl	CDS	40299244	40299265	0	+	0	gene_id "ENSRNOG00000016675"; gene_version "9"; transcript_id "ENSRNOT00000167628"; transcript_version "1"; exon_number "2"; gene_name "Kcnn2"; gene_source "ensembl"; gene_biotype "protein_coding"; transcript_name "Kcnn2-204"; transcript_source "ensembl"; transcript_biotype "protein_coding"; protein_id "ENSRNOP00000104994"; protein_version "1";
18	ensembl	CDS	40299244	40299265	0	+	0	gene_id "ENSRNOG00000016675"; gene_version "9"; transcript_id "ENSRNOT00000022530"; transcript_version "6"; exon_number "2"; gene_name "Kcnn2"; gene_source "ensembl"; gene_biotype "protein_coding"; transcript_name "Kcnn2-201"; transcript_source "ensembl"; transcript_biotype "protein_coding"; protein_id "ENSRNOP00000022530"; protein_version "5";
18	ensembl	five_prime_utr	40299477	40299675	0	+	.	gene_id "ENSRNOG00000016675"; gene_version "9"; transcript_id "ENSRNOT00000158120"; transcript_version "1"; gene_name "Kcnn2"; gene_source "ensembl"; gene_biotype "protein_coding"; transcript_name "Kcnn2-203"; transcript_source "ensembl"; transcript_biotype "protein_coding"; tag "Ensembl_canonical";
18	ensembl	five_prime_utr	40299477	40299675	0	+	.	gene_id "ENSRNOG00000016675"; gene_version "9"; transcript_id "ENSRNOT00000083642"; transcript_version "3"; gene_name "Kcnn2"; gene_source "ensembl"; gene_biotype "protein_coding"; transcript_name "Kcnn2-202"; transcript_source "ensembl"; transcript_biotype "protein_coding";
18	ensembl	exon	40299477	40301415	0	+	.	gene_id "ENSRNOG00000016675"; gene_version "9"; transcript_id "ENSRNOT00000158120"; transcript_version "1"; exon_number "1"; gene_name "Kcnn2"; gene_source "ensembl"; gene_biotype "protein_coding"; transcript_name "Kcnn2-203"; transcript_source "ensembl"; transcript_biotype "protein_coding"; exon_id "ENSRNOE00000602429"; exon_version "2"; tag "Ensembl_canonical";
18	ensembl	exon	40299477	40301415	0	+	.	gene_id "ENSRNOG00000016675"; gene_version "9"; transcript_id "ENSRNOT00000083642"; transcript_version "3"; exon_number "1"; gene_name "Kcnn2"; gene_source "ensembl"; gene_biotype "protein_coding"; transcript_name "Kcnn2-202"; transcript_source "ensembl"; transcript_biotype "protein_coding"; exon_id "ENSRNOE00000602429"; exon_version "2";
18	ensembl	transcript	40299477	40445045	0	+	.	gene_id "ENSRNOG00000016675"; gene_version "9"; transcript_id "ENSRNOT00000158120"; transcript_version "1"; gene_name "Kcnn2"; gene_source "ensembl"; gene_biotype "protein_coding"; transcript_name "Kcnn2-203"; transcript_source "ensembl"; transcript_biotype "protein_coding"; tag "Ensembl_canonical";
18	ensembl	transcript	40299477	40445045	0	+	.	gene_id "ENSRNOG00000016675"; gene_version "9"; transcript_id "ENSRNOT00000083642"; transcript_version "3"; gene_name "Kcnn2"; gene_source "ensembl"; gene_biotype "protein_coding"; transcript_name "Kcnn2-202"; transcript_source "ensembl"; transcript_biotype "protein_coding";
18	ensembl	start_codon	40299676	40299678	0	+	0	gene_id "ENSRNOG00000016675"; gene_version "9"; transcript_id "ENSRNOT00000158120"; transcript_version "1"; exon_number "1"; gene_name "Kcnn2"; gene_source "ensembl"; gene_biotype "protein_coding"; transcript_name "Kcnn2-203"; transcript_source "ensembl"; transcript_biotype "protein_coding"; tag "Ensembl_canonical";
18	ensembl	start_codon	40299676	40299678	0	+	0	gene_id "ENSRNOG00000016675"; gene_version "9"; transcript_id "ENSRNOT00000083642"; transcript_version "3"; exon_number "1"; gene_name "Kcnn2"; gene_source "ensembl"; gene_biotype "protein_coding"; transcript_name "Kcnn2-202"; transcript_source "ensembl"; transcript_biotype "protein_coding";
18	ensembl	CDS	40299676	40301415	0	+	0	gene_id "ENSRNOG00000016675"; gene_version "9"; transcript_id "ENSRNOT00000158120"; transcript_version "1"; exon_number "1"; gene_name "Kcnn2"; gene_source "ensembl"; gene_biotype "protein_coding"; transcript_name "Kcnn2-203"; transcript_source "ensembl"; transcript_biotype "protein_coding"; protein_id "ENSRNOP00000106518"; protein_version "1"; tag "Ensembl_canonical";
18	ensembl	CDS	40299676	40301415	0	+	0	gene_id "ENSRNOG00000016675"; gene_version "9"; transcript_id "ENSRNOT00000083642"; transcript_version "3"; exon_number "1"; gene_name "Kcnn2"; gene_source "ensembl"; gene_biotype "protein_coding"; transcript_name "Kcnn2-202"; transcript_source "ensembl"; transcript_biotype "protein_coding"; protein_id "ENSRNOP00000069058"; protein_version "2";
18	ensembl	exon	40300124	40301415	0	+	.	gene_id "ENSRNOG00000016675"; gene_version "9"; transcript_id "ENSRNOT00000167628"; transcript_version "1"; exon_number "3"; gene_name "Kcnn2"; gene_source "ensembl"; gene_biotype "protein_coding"; transcript_name "Kcnn2-204"; transcript_source "ensembl"; transcript_biotype "protein_coding"; exon_id "ENSRNOE00000479717"; exon_version "2";
18	ensembl	CDS	40300124	40301415	0	+	2	gene_id "ENSRNOG00000016675"; gene_version "9"; transcript_id "ENSRNOT00000167628"; transcript_version "1"; exon_number "3"; gene_name "Kcnn2"; gene_source "ensembl"; gene_biotype "protein_coding"; transcript_name "Kcnn2-204"; transcript_source "ensembl"; transcript_biotype "protein_coding"; protein_id "ENSRNOP00000104994"; protein_version "1";
18	ensembl	exon	40300124	40301415	0	+	.	gene_id "ENSRNOG00000016675"; gene_version "9"; transcript_id "ENSRNOT00000022530"; transcript_version "6"; exon_number "3"; gene_name "Kcnn2"; gene_source "ensembl"; gene_biotype "protein_coding"; transcript_name "Kcnn2-201"; transcript_source "ensembl"; transcript_biotype "protein_coding"; exon_id "ENSRNOE00000479717"; exon_version "2";
18	ensembl	CDS	40300124	40301415	0	+	2	gene_id "ENSRNOG00000016675"; gene_version "9"; transcript_id "ENSRNOT00000022530"; transcript_version "6"; exon_number "3"; gene_name "Kcnn2"; gene_source "ensembl"; gene_biotype "protein_coding"; transcript_name "Kcnn2-201"; transcript_source "ensembl"; transcript_biotype "protein_coding"; protein_id "ENSRNOP00000022530"; protein_version "5";
18	ENSEMBL114_rn	exon	40300124	40301415	13.029960853896	+	.	gene_id "ENSRNOG00000016675"; transcript_id "ENSRNOG00000016675_tx_1"; exon_id "18_40300124_40301415_+"; exonnum "5"; txlen "3838";
18	ENSEMBL114_rn	exon	40300124	40301415	0.416346196905606	+	.	gene_id "ENSRNOG00000016675"; transcript_id "ENSRNOG00000016675_tx_11"; exon_id "18_40300124_40301415_+"; exonnum "1"; txlen "2994";
18	ENSEMBL114_rn	exon	40300124	40301415	0.416346196905606	+	.	gene_id "ENSRNOG00000016675"; transcript_id "ENSRNOG00000016675_tx_13"; exon_id "18_40300124_40301415_+"; exonnum "1"; txlen "2313";
18	ENSEMBL114_rn	exon	40300124	40301415	0.366112370503766	+	.	gene_id "ENSRNOG00000016675"; transcript_id "ENSRNOG00000016675_tx_16"; exon_id "18_40300124_40301415_+"; exonnum "1"; txlen "1550";
18	ENSEMBL114_rn	exon	40300124	40301415	0.325870462948484	+	.	gene_id "ENSRNOG00000016675"; transcript_id "ENSRNOG00000016675_tx_18"; exon_id "18_40300124_40301415_+"; exonnum "7"; txlen "4049";
18	ENSEMBL114_rn	exon	40300124	40301415	0.318149202037715	+	.	gene_id "ENSRNOG00000016675"; transcript_id "ENSRNOG00000016675_tx_19"; exon_id "18_40300124_40301415_+"; exonnum "7"; txlen "4042";
18	ENSEMBL114_rn	exon	40300124	40301415	6.87758810471563	+	.	gene_id "ENSRNOG00000016675"; transcript_id "ENSRNOG00000016675_tx_2"; exon_id "18_40300124_40301415_+"; exonnum "4"; txlen "3750";
18	ENSEMBL114_rn	exon	40300124	40301415	0.317422850467809	+	.	gene_id "ENSRNOG00000016675"; transcript_id "ENSRNOG00000016675_tx_20"; exon_id "18_40300124_40301415_+"; exonnum "7"; txlen "4069";
18	ENSEMBL114_rn	exon	40300124	40301415	0.268724555500074	+	.	gene_id "ENSRNOG00000016675"; transcript_id "ENSRNOG00000016675_tx_21"; exon_id "18_40300124_40301415_+"; exonnum "8"; txlen "4161";
18	ENSEMBL114_rn	exon	40300124	40301415	0.229624281875855	+	.	gene_id "ENSRNOG00000016675"; transcript_id "ENSRNOG00000016675_tx_24"; exon_id "18_40300124_40301415_+"; exonnum "6"; txlen "3954";
18	ENSEMBL114_rn	exon	40300124	40301415	0.137227211733207	+	.	gene_id "ENSRNOG00000016675"; transcript_id "ENSRNOG00000016675_tx_30"; exon_id "18_40300124_40301415_+"; exonnum "5"; txlen "3710";
18	ENSEMBL114_rn	exon	40300124	40301415	0.113425443540498	+	.	gene_id "ENSRNOG00000016675"; transcript_id "ENSRNOG00000016675_tx_32"; exon_id "18_40300124_40301415_+"; exonnum "6"; txlen "3408";
18	ENSEMBL114_rn	exon	40300124	40301415	0.00454659282550469	+	.	gene_id "ENSRNOG00000016675"; transcript_id "ENSRNOG00000016675_tx_33"; exon_id "18_40300124_40301415_+"; exonnum "12"; txlen "4552";
18	ENSEMBL114_rn	exon	40300124	40301415	0.00197633224236885	+	.	gene_id "ENSRNOG00000016675"; transcript_id "ENSRNOG00000016675_tx_34"; exon_id "18_40300124_40301415_+"; exonnum "12"; txlen "4537";
18	ENSEMBL114_rn	exon	40300124	40301415	1.25626988002051	+	.	gene_id "ENSRNOG00000016675"; transcript_id "ENSRNOG00000016675_tx_4"; exon_id "18_40300124_40301415_+"; exonnum "6"; txlen "3950";
18	ENSEMBL114_rn	exon	40300124	40301415	1.17689121668418	+	.	gene_id "ENSRNOG00000016675"; transcript_id "ENSRNOG00000016675_tx_5"; exon_id "18_40300124_40301415_+"; exonnum "5"; txlen "3862";
18	ENSEMBL114_rn	exon	40300124	40301415	0.733655654162163	+	.	gene_id "ENSRNOG00000016675"; transcript_id "ENSRNOG00000016675_tx_6"; exon_id "18_40300124_40301415_+"; exonnum "6"; txlen "3930";
18	ENSEMBL114_rn	exon	40300124	40301415	0.59157106088213	+	.	gene_id "ENSRNOG00000016675"; transcript_id "ENSRNOG00000016675_tx_7"; exon_id "18_40300124_40301415_+"; exonnum "6"; txlen "3957";
18	ENSEMBL114_rn	exon	40300124	40301415	0.514421948799795	+	.	gene_id "ENSRNOG00000016675"; transcript_id "ENSRNOG00000016675_tx_9"; exon_id "18_40300124_40301415_+"; exonnum "5"; txlen "3842";
18	ensembl	exon	40301999	40302094	0	+	.	gene_id "ENSRNOG00000016675"; gene_version "9"; transcript_id "ENSRNOT00000158120"; transcript_version "1"; exon_number "2"; gene_name "Kcnn2"; gene_source "ensembl"; gene_biotype "protein_coding"; transcript_name "Kcnn2-203"; transcript_source "ensembl"; transcript_biotype "protein_coding"; exon_id "ENSRNOE00000467209"; exon_version "1"; tag "Ensembl_canonical";
18	ensembl	CDS	40301999	40302094	0	+	0	gene_id "ENSRNOG00000016675"; gene_version "9"; transcript_id "ENSRNOT00000158120"; transcript_version "1"; exon_number "2"; gene_name "Kcnn2"; gene_source "ensembl"; gene_biotype "protein_coding"; transcript_name "Kcnn2-203"; transcript_source "ensembl"; transcript_biotype "protein_coding"; protein_id "ENSRNOP00000106518"; protein_version "1"; tag "Ensembl_canonical";
18	ensembl	exon	40301999	40302094	0	+	.	gene_id "ENSRNOG00000016675"; gene_version "9"; transcript_id "ENSRNOT00000083642"; transcript_version "3"; exon_number "2"; gene_name "Kcnn2"; gene_source "ensembl"; gene_biotype "protein_coding"; transcript_name "Kcnn2-202"; transcript_source "ensembl"; transcript_biotype "protein_coding"; exon_id "ENSRNOE00000467209"; exon_version "1";
18	ensembl	CDS	40301999	40302094	0	+	0	gene_id "ENSRNOG00000016675"; gene_version "9"; transcript_id "ENSRNOT00000083642"; transcript_version "3"; exon_number "2"; gene_name "Kcnn2"; gene_source "ensembl"; gene_biotype "protein_coding"; transcript_name "Kcnn2-202"; transcript_source "ensembl"; transcript_biotype "protein_coding"; protein_id "ENSRNOP00000069058"; protein_version "2";
18	ensembl	exon	40301999	40302094	0	+	.	gene_id "ENSRNOG00000016675"; gene_version "9"; transcript_id "ENSRNOT00000167628"; transcript_version "1"; exon_number "4"; gene_name "Kcnn2"; gene_source "ensembl"; gene_biotype "protein_coding"; transcript_name "Kcnn2-204"; transcript_source "ensembl"; transcript_biotype "protein_coding"; exon_id "ENSRNOE00000467209"; exon_version "1";
18	ensembl	CDS	40301999	40302094	0	+	0	gene_id "ENSRNOG00000016675"; gene_version "9"; transcript_id "ENSRNOT00000167628"; transcript_version "1"; exon_number "4"; gene_name "Kcnn2"; gene_source "ensembl"; gene_biotype "protein_coding"; transcript_name "Kcnn2-204"; transcript_source "ensembl"; transcript_biotype "protein_coding"; protein_id "ENSRNOP00000104994"; protein_version "1";
18	ensembl	exon	40301999	40302094	0	+	.	gene_id "ENSRNOG00000016675"; gene_version "9"; transcript_id "ENSRNOT00000022530"; transcript_version "6"; exon_number "4"; gene_name "Kcnn2"; gene_source "ensembl"; gene_biotype "protein_coding"; transcript_name "Kcnn2-201"; transcript_source "ensembl"; transcript_biotype "protein_coding"; exon_id "ENSRNOE00000467209"; exon_version "1";
18	ensembl	CDS	40301999	40302094	0	+	0	gene_id "ENSRNOG00000016675"; gene_version "9"; transcript_id "ENSRNOT00000022530"; transcript_version "6"; exon_number "4"; gene_name "Kcnn2"; gene_source "ensembl"; gene_biotype "protein_coding"; transcript_name "Kcnn2-201"; transcript_source "ensembl"; transcript_biotype "protein_coding"; protein_id "ENSRNOP00000022530"; protein_version "5";
18	ENSEMBL114_rn	exon	40301999	40302094	13.029960853896	+	.	gene_id "ENSRNOG00000016675"; transcript_id "ENSRNOG00000016675_tx_1"; exon_id "18_40301999_40302094_+"; exonnum "6"; txlen "3838";
18	ENSEMBL114_rn	exon	40301999	40302094	0.416346196905606	+	.	gene_id "ENSRNOG00000016675"; transcript_id "ENSRNOG00000016675_tx_11"; exon_id "18_40301999_40302094_+"; exonnum "2"; txlen "2994";
18	ENSEMBL114_rn	exon	40301999	40302094	0.416346196905606	+	.	gene_id "ENSRNOG00000016675"; transcript_id "ENSRNOG00000016675_tx_13"; exon_id "18_40301999_40302094_+"; exonnum "2"; txlen "2313";
18	ENSEMBL114_rn	exon	40301999	40302094	0.366112370503766	+	.	gene_id "ENSRNOG00000016675"; transcript_id "ENSRNOG00000016675_tx_16"; exon_id "18_40301999_40302094_+"; exonnum "2"; txlen "1550";
18	ENSEMBL114_rn	exon	40301999	40302094	0.325870462948484	+	.	gene_id "ENSRNOG00000016675"; transcript_id "ENSRNOG00000016675_tx_18"; exon_id "18_40301999_40302094_+"; exonnum "8"; txlen "4049";
18	ENSEMBL114_rn	exon	40301999	40302094	0.318149202037715	+	.	gene_id "ENSRNOG00000016675"; transcript_id "ENSRNOG00000016675_tx_19"; exon_id "18_40301999_40302094_+"; exonnum "8"; txlen "4042";
18	ENSEMBL114_rn	exon	40301999	40302094	6.87758810471563	+	.	gene_id "ENSRNOG00000016675"; transcript_id "ENSRNOG00000016675_tx_2"; exon_id "18_40301999_40302094_+"; exonnum "5"; txlen "3750";
18	ENSEMBL114_rn	exon	40301999	40302094	0.317422850467809	+	.	gene_id "ENSRNOG00000016675"; transcript_id "ENSRNOG00000016675_tx_20"; exon_id "18_40301999_40302094_+"; exonnum "8"; txlen "4069";
18	ENSEMBL114_rn	exon	40301999	40302094	0.268724555500074	+	.	gene_id "ENSRNOG00000016675"; transcript_id "ENSRNOG00000016675_tx_21"; exon_id "18_40301999_40302094_+"; exonnum "9"; txlen "4161";
18	ENSEMBL114_rn	exon	40301999	40302094	0.229624281875855	+	.	gene_id "ENSRNOG00000016675"; transcript_id "ENSRNOG00000016675_tx_24"; exon_id "18_40301999_40302094_+"; exonnum "7"; txlen "3954";
18	ENSEMBL114_rn	exon	40301999	40302094	0.137227211733207	+	.	gene_id "ENSRNOG00000016675"; transcript_id "ENSRNOG00000016675_tx_30"; exon_id "18_40301999_40302094_+"; exonnum "6"; txlen "3710";
18	ENSEMBL114_rn	exon	40301999	40302094	0.113425443540498	+	.	gene_id "ENSRNOG00000016675"; transcript_id "ENSRNOG00000016675_tx_32"; exon_id "18_40301999_40302094_+"; exonnum "7"; txlen "3408";
18	ENSEMBL114_rn	exon	40301999	40302094	0.00454659282550469	+	.	gene_id "ENSRNOG00000016675"; transcript_id "ENSRNOG00000016675_tx_33"; exon_id "18_40301999_40302094_+"; exonnum "13"; txlen "4552";
18	ENSEMBL114_rn	exon	40301999	40302094	0.00197633224236885	+	.	gene_id "ENSRNOG00000016675"; transcript_id "ENSRNOG00000016675_tx_34"; exon_id "18_40301999_40302094_+"; exonnum "13"; txlen "4537";
18	ENSEMBL114_rn	exon	40301999	40302094	1.25626988002051	+	.	gene_id "ENSRNOG00000016675"; transcript_id "ENSRNOG00000016675_tx_4"; exon_id "18_40301999_40302094_+"; exonnum "7"; txlen "3950";
18	ENSEMBL114_rn	exon	40301999	40302094	1.17689121668418	+	.	gene_id "ENSRNOG00000016675"; transcript_id "ENSRNOG00000016675_tx_5"; exon_id "18_40301999_40302094_+"; exonnum "6"; txlen "3862";
18	ENSEMBL114_rn	exon	40301999	40302094	0.733655654162163	+	.	gene_id "ENSRNOG00000016675"; transcript_id "ENSRNOG00000016675_tx_6"; exon_id "18_40301999_40302094_+"; exonnum "7"; txlen "3930";
18	ENSEMBL114_rn	exon	40301999	40302094	0.59157106088213	+	.	gene_id "ENSRNOG00000016675"; transcript_id "ENSRNOG00000016675_tx_7"; exon_id "18_40301999_40302094_+"; exonnum "7"; txlen "3957";
18	ENSEMBL114_rn	exon	40301999	40302094	0.514421948799795	+	.	gene_id "ENSRNOG00000016675"; transcript_id "ENSRNOG00000016675_tx_9"; exon_id "18_40301999_40302094_+"; exonnum "6"; txlen "3842";
18	sraer114_es	exon	40308302	40308465	0.215016605092481	+	.	gene_id "ENSRNOG00000016675"; transcript_id "ENSRNOG00000016675_tx_25"; exon_id "18_40308302_40308465_+"; exonnum "1"; txlen "1641";
18	sraer114_es	exon	40324829	40325222	0.353278045491107	+	.	gene_id "ENSRNOG00000016675"; transcript_id "ENSRNOG00000016675_tx_17"; exon_id "18_40324829_40325222_+"; exonnum "1"; txlen "975";
18	sraer114_es	exon	40324829	40325222	0.585333232235265	+	.	gene_id "ENSRNOG00000016675"; transcript_id "ENSRNOG00000016675_tx_8"; exon_id "18_40324829_40325222_+"; exonnum "1"; txlen "1871";
18	ensembl	exon	40338154	40338572	0	+	.	gene_id "ENSRNOG00000016675"; gene_version "9"; transcript_id "ENSRNOT00000158120"; transcript_version "1"; exon_number "3"; gene_name "Kcnn2"; gene_source "ensembl"; gene_biotype "protein_coding"; transcript_name "Kcnn2-203"; transcript_source "ensembl"; transcript_biotype "protein_coding"; exon_id "ENSRNOE00000159578"; exon_version "1"; tag "Ensembl_canonical";
18	ensembl	CDS	40338154	40338572	0	+	0	gene_id "ENSRNOG00000016675"; gene_version "9"; transcript_id "ENSRNOT00000158120"; transcript_version "1"; exon_number "3"; gene_name "Kcnn2"; gene_source "ensembl"; gene_biotype "protein_coding"; transcript_name "Kcnn2-203"; transcript_source "ensembl"; transcript_biotype "protein_coding"; protein_id "ENSRNOP00000106518"; protein_version "1"; tag "Ensembl_canonical";
18	ensembl	exon	40338154	40338572	0	+	.	gene_id "ENSRNOG00000016675"; gene_version "9"; transcript_id "ENSRNOT00000083642"; transcript_version "3"; exon_number "3"; gene_name "Kcnn2"; gene_source "ensembl"; gene_biotype "protein_coding"; transcript_name "Kcnn2-202"; transcript_source "ensembl"; transcript_biotype "protein_coding"; exon_id "ENSRNOE00000159578"; exon_version "1";
18	ensembl	CDS	40338154	40338572	0	+	0	gene_id "ENSRNOG00000016675"; gene_version "9"; transcript_id "ENSRNOT00000083642"; transcript_version "3"; exon_number "3"; gene_name "Kcnn2"; gene_source "ensembl"; gene_biotype "protein_coding"; transcript_name "Kcnn2-202"; transcript_source "ensembl"; transcript_biotype "protein_coding"; protein_id "ENSRNOP00000069058"; protein_version "2";
18	ensembl	exon	40338154	40338572	0	+	.	gene_id "ENSRNOG00000016675"; gene_version "9"; transcript_id "ENSRNOT00000167628"; transcript_version "1"; exon_number "5"; gene_name "Kcnn2"; gene_source "ensembl"; gene_biotype "protein_coding"; transcript_name "Kcnn2-204"; transcript_source "ensembl"; transcript_biotype "protein_coding"; exon_id "ENSRNOE00000159578"; exon_version "1";
18	ensembl	CDS	40338154	40338572	0	+	0	gene_id "ENSRNOG00000016675"; gene_version "9"; transcript_id "ENSRNOT00000167628"; transcript_version "1"; exon_number "5"; gene_name "Kcnn2"; gene_source "ensembl"; gene_biotype "protein_coding"; transcript_name "Kcnn2-204"; transcript_source "ensembl"; transcript_biotype "protein_coding"; protein_id "ENSRNOP00000104994"; protein_version "1";
18	ensembl	exon	40338154	40338572	0	+	.	gene_id "ENSRNOG00000016675"; gene_version "9"; transcript_id "ENSRNOT00000022530"; transcript_version "6"; exon_number "5"; gene_name "Kcnn2"; gene_source "ensembl"; gene_biotype "protein_coding"; transcript_name "Kcnn2-201"; transcript_source "ensembl"; transcript_biotype "protein_coding"; exon_id "ENSRNOE00000159578"; exon_version "1";
18	ensembl	CDS	40338154	40338572	0	+	0	gene_id "ENSRNOG00000016675"; gene_version "9"; transcript_id "ENSRNOT00000022530"; transcript_version "6"; exon_number "5"; gene_name "Kcnn2"; gene_source "ensembl"; gene_biotype "protein_coding"; transcript_name "Kcnn2-201"; transcript_source "ensembl"; transcript_biotype "protein_coding"; protein_id "ENSRNOP00000022530"; protein_version "5";
18	ENSEMBL114_rn	exon	40338154	40338572	13.029960853896	+	.	gene_id "ENSRNOG00000016675"; transcript_id "ENSRNOG00000016675_tx_1"; exon_id "18_40338154_40338572_+"; exonnum "7"; txlen "3838";
18	ENSEMBL114_rn	exon	40338154	40338572	0.416346196905606	+	.	gene_id "ENSRNOG00000016675"; transcript_id "ENSRNOG00000016675_tx_11"; exon_id "18_40338154_40338572_+"; exonnum "3"; txlen "2994";
18	ENSEMBL114_rn	exon	40338154	40338572	0.416346196905606	+	.	gene_id "ENSRNOG00000016675"; transcript_id "ENSRNOG00000016675_tx_13"; exon_id "18_40338154_40338572_+"; exonnum "3"; txlen "2313";
18	ENSEMBL114_rn	exon	40338154	40338572	0.353278045491107	+	.	gene_id "ENSRNOG00000016675"; transcript_id "ENSRNOG00000016675_tx_17"; exon_id "18_40338154_40338572_+"; exonnum "2"; txlen "975";
18	ENSEMBL114_rn	exon	40338154	40338572	0.325870462948484	+	.	gene_id "ENSRNOG00000016675"; transcript_id "ENSRNOG00000016675_tx_18"; exon_id "18_40338154_40338572_+"; exonnum "9"; txlen "4049";
18	ENSEMBL114_rn	exon	40338154	40338572	0.318149202037715	+	.	gene_id "ENSRNOG00000016675"; transcript_id "ENSRNOG00000016675_tx_19"; exon_id "18_40338154_40338572_+"; exonnum "9"; txlen "4042";
18	ENSEMBL114_rn	exon	40338154	40338572	6.87758810471563	+	.	gene_id "ENSRNOG00000016675"; transcript_id "ENSRNOG00000016675_tx_2"; exon_id "18_40338154_40338572_+"; exonnum "6"; txlen "3750";
18	ENSEMBL114_rn	exon	40338154	40338572	0.317422850467809	+	.	gene_id "ENSRNOG00000016675"; transcript_id "ENSRNOG00000016675_tx_20"; exon_id "18_40338154_40338572_+"; exonnum "9"; txlen "4069";
18	ENSEMBL114_rn	exon	40338154	40338572	0.268724555500074	+	.	gene_id "ENSRNOG00000016675"; transcript_id "ENSRNOG00000016675_tx_21"; exon_id "18_40338154_40338572_+"; exonnum "10"; txlen "4161";
18	ENSEMBL114_rn	exon	40338154	40338572	0.229624281875855	+	.	gene_id "ENSRNOG00000016675"; transcript_id "ENSRNOG00000016675_tx_24"; exon_id "18_40338154_40338572_+"; exonnum "8"; txlen "3954";
18	ENSEMBL114_rn	exon	40338154	40338572	0.215016605092481	+	.	gene_id "ENSRNOG00000016675"; transcript_id "ENSRNOG00000016675_tx_25"; exon_id "18_40338154_40338572_+"; exonnum "2"; txlen "1641";
18	ENSEMBL114_rn	exon	40338154	40338572	0.137227211733207	+	.	gene_id "ENSRNOG00000016675"; transcript_id "ENSRNOG00000016675_tx_30"; exon_id "18_40338154_40338572_+"; exonnum "7"; txlen "3710";
18	ENSEMBL114_rn	exon	40338154	40338572	0.113425443540498	+	.	gene_id "ENSRNOG00000016675"; transcript_id "ENSRNOG00000016675_tx_32"; exon_id "18_40338154_40338572_+"; exonnum "8"; txlen "3408";
18	ENSEMBL114_rn	exon	40338154	40338572	0.00454659282550469	+	.	gene_id "ENSRNOG00000016675"; transcript_id "ENSRNOG00000016675_tx_33"; exon_id "18_40338154_40338572_+"; exonnum "14"; txlen "4552";
18	ENSEMBL114_rn	exon	40338154	40338572	0.00197633224236885	+	.	gene_id "ENSRNOG00000016675"; transcript_id "ENSRNOG00000016675_tx_34"; exon_id "18_40338154_40338572_+"; exonnum "14"; txlen "4537";
18	ENSEMBL114_rn	exon	40338154	40338572	1.25626988002051	+	.	gene_id "ENSRNOG00000016675"; transcript_id "ENSRNOG00000016675_tx_4"; exon_id "18_40338154_40338572_+"; exonnum "8"; txlen "3950";
18	ENSEMBL114_rn	exon	40338154	40338572	1.17689121668418	+	.	gene_id "ENSRNOG00000016675"; transcript_id "ENSRNOG00000016675_tx_5"; exon_id "18_40338154_40338572_+"; exonnum "7"; txlen "3862";
18	ENSEMBL114_rn	exon	40338154	40338572	0.733655654162163	+	.	gene_id "ENSRNOG00000016675"; transcript_id "ENSRNOG00000016675_tx_6"; exon_id "18_40338154_40338572_+"; exonnum "8"; txlen "3930";
18	ENSEMBL114_rn	exon	40338154	40338572	0.59157106088213	+	.	gene_id "ENSRNOG00000016675"; transcript_id "ENSRNOG00000016675_tx_7"; exon_id "18_40338154_40338572_+"; exonnum "8"; txlen "3957";
18	ENSEMBL114_rn	exon	40338154	40338572	0.585333232235265	+	.	gene_id "ENSRNOG00000016675"; transcript_id "ENSRNOG00000016675_tx_8"; exon_id "18_40338154_40338572_+"; exonnum "2"; txlen "1871";
18	ENSEMBL114_rn	exon	40338154	40338572	0.514421948799795	+	.	gene_id "ENSRNOG00000016675"; transcript_id "ENSRNOG00000016675_tx_9"; exon_id "18_40338154_40338572_+"; exonnum "7"; txlen "3842";
18	sraer114_ss	exon	40344962	40345123	0.366112370503766	+	.	gene_id "ENSRNOG00000016675"; transcript_id "ENSRNOG00000016675_tx_16"; exon_id "18_40344962_40345123_+"; exonnum "3"; txlen "1550";
18	sraer114_ss	exon	40344962	40345123	0.353278045491107	+	.	gene_id "ENSRNOG00000016675"; transcript_id "ENSRNOG00000016675_tx_17"; exon_id "18_40344962_40345123_+"; exonnum "3"; txlen "975";
18	sraer114_es	exon	40393638	40393881	0.416346196905606	+	.	gene_id "ENSRNOG00000016675"; transcript_id "ENSRNOG00000016675_tx_10"; exon_id "18_40393638_40393881_+"; exonnum "1"; txlen "1431";
18	sraer114_es	exon	40393638	40393881	0.416346196905606	+	.	gene_id "ENSRNOG00000016675"; transcript_id "ENSRNOG00000016675_tx_12"; exon_id "18_40393638_40393881_+"; exonnum "1"; txlen "621";
18	sraer114_es	exon	40393638	40393881	0.416346196905606	+	.	gene_id "ENSRNOG00000016675"; transcript_id "ENSRNOG00000016675_tx_14"; exon_id "18_40393638_40393881_+"; exonnum "1"; txlen "750";
18	sraer114_es	exon	40393638	40393881	2.4013078019714	+	.	gene_id "ENSRNOG00000016675"; transcript_id "ENSRNOG00000016675_tx_3"; exon_id "18_40393638_40393881_+"; exonnum "1"; txlen "1302";
18	ensembl	exon	40411419	40411560	0	+	.	gene_id "ENSRNOG00000016675"; gene_version "9"; transcript_id "ENSRNOT00000158120"; transcript_version "1"; exon_number "4"; gene_name "Kcnn2"; gene_source "ensembl"; gene_biotype "protein_coding"; transcript_name "Kcnn2-203"; transcript_source "ensembl"; transcript_biotype "protein_coding"; exon_id "ENSRNOE00000159802"; exon_version "1"; tag "Ensembl_canonical";
18	ensembl	CDS	40411419	40411560	0	+	1	gene_id "ENSRNOG00000016675"; gene_version "9"; transcript_id "ENSRNOT00000158120"; transcript_version "1"; exon_number "4"; gene_name "Kcnn2"; gene_source "ensembl"; gene_biotype "protein_coding"; transcript_name "Kcnn2-203"; transcript_source "ensembl"; transcript_biotype "protein_coding"; protein_id "ENSRNOP00000106518"; protein_version "1"; tag "Ensembl_canonical";
18	ensembl	exon	40411419	40411560	0	+	.	gene_id "ENSRNOG00000016675"; gene_version "9"; transcript_id "ENSRNOT00000083642"; transcript_version "3"; exon_number "4"; gene_name "Kcnn2"; gene_source "ensembl"; gene_biotype "protein_coding"; transcript_name "Kcnn2-202"; transcript_source "ensembl"; transcript_biotype "protein_coding"; exon_id "ENSRNOE00000159802"; exon_version "1";
18	ensembl	CDS	40411419	40411560	0	+	1	gene_id "ENSRNOG00000016675"; gene_version "9"; transcript_id "ENSRNOT00000083642"; transcript_version "3"; exon_number "4"; gene_name "Kcnn2"; gene_source "ensembl"; gene_biotype "protein_coding"; transcript_name "Kcnn2-202"; transcript_source "ensembl"; transcript_biotype "protein_coding"; protein_id "ENSRNOP00000069058"; protein_version "2";
18	ensembl	exon	40411419	40411560	0	+	.	gene_id "ENSRNOG00000016675"; gene_version "9"; transcript_id "ENSRNOT00000167628"; transcript_version "1"; exon_number "6"; gene_name "Kcnn2"; gene_source "ensembl"; gene_biotype "protein_coding"; transcript_name "Kcnn2-204"; transcript_source "ensembl"; transcript_biotype "protein_coding"; exon_id "ENSRNOE00000159802"; exon_version "1";
18	ensembl	CDS	40411419	40411560	0	+	1	gene_id "ENSRNOG00000016675"; gene_version "9"; transcript_id "ENSRNOT00000167628"; transcript_version "1"; exon_number "6"; gene_name "Kcnn2"; gene_source "ensembl"; gene_biotype "protein_coding"; transcript_name "Kcnn2-204"; transcript_source "ensembl"; transcript_biotype "protein_coding"; protein_id "ENSRNOP00000104994"; protein_version "1";
18	ensembl	exon	40411419	40411560	0	+	.	gene_id "ENSRNOG00000016675"; gene_version "9"; transcript_id "ENSRNOT00000022530"; transcript_version "6"; exon_number "6"; gene_name "Kcnn2"; gene_source "ensembl"; gene_biotype "protein_coding"; transcript_name "Kcnn2-201"; transcript_source "ensembl"; transcript_biotype "protein_coding"; exon_id "ENSRNOE00000159802"; exon_version "1";
18	ensembl	CDS	40411419	40411560	0	+	1	gene_id "ENSRNOG00000016675"; gene_version "9"; transcript_id "ENSRNOT00000022530"; transcript_version "6"; exon_number "6"; gene_name "Kcnn2"; gene_source "ensembl"; gene_biotype "protein_coding"; transcript_name "Kcnn2-201"; transcript_source "ensembl"; transcript_biotype "protein_coding"; protein_id "ENSRNOP00000022530"; protein_version "5";
18	ENSEMBL114_rn	exon	40411419	40411560	13.029960853896	+	.	gene_id "ENSRNOG00000016675"; transcript_id "ENSRNOG00000016675_tx_1"; exon_id "18_40411419_40411560_+"; exonnum "8"; txlen "3838";
18	ENSEMBL114_rn	exon	40411419	40411560	0.416346196905606	+	.	gene_id "ENSRNOG00000016675"; transcript_id "ENSRNOG00000016675_tx_10"; exon_id "18_40411419_40411560_+"; exonnum "2"; txlen "1431";
18	ENSEMBL114_rn	exon	40411419	40411560	0.416346196905606	+	.	gene_id "ENSRNOG00000016675"; transcript_id "ENSRNOG00000016675_tx_11"; exon_id "18_40411419_40411560_+"; exonnum "4"; txlen "2994";
18	ENSEMBL114_rn	exon	40411419	40411560	0.416346196905606	+	.	gene_id "ENSRNOG00000016675"; transcript_id "ENSRNOG00000016675_tx_12"; exon_id "18_40411419_40411560_+"; exonnum "2"; txlen "621";
18	ENSEMBL114_rn	exon	40411419	40411560	0.416346196905606	+	.	gene_id "ENSRNOG00000016675"; transcript_id "ENSRNOG00000016675_tx_13"; exon_id "18_40411419_40411560_+"; exonnum "4"; txlen "2313";
18	ENSEMBL114_rn	exon	40411419	40411560	0.416346196905606	+	.	gene_id "ENSRNOG00000016675"; transcript_id "ENSRNOG00000016675_tx_14"; exon_id "18_40411419_40411560_+"; exonnum "2"; txlen "750";
18	ENSEMBL114_rn	exon	40411419	40411560	0.325870462948484	+	.	gene_id "ENSRNOG00000016675"; transcript_id "ENSRNOG00000016675_tx_18"; exon_id "18_40411419_40411560_+"; exonnum "10"; txlen "4049";
18	ENSEMBL114_rn	exon	40411419	40411560	0.318149202037715	+	.	gene_id "ENSRNOG00000016675"; transcript_id "ENSRNOG00000016675_tx_19"; exon_id "18_40411419_40411560_+"; exonnum "10"; txlen "4042";
18	ENSEMBL114_rn	exon	40411419	40411560	6.87758810471563	+	.	gene_id "ENSRNOG00000016675"; transcript_id "ENSRNOG00000016675_tx_2"; exon_id "18_40411419_40411560_+"; exonnum "7"; txlen "3750";
18	ENSEMBL114_rn	exon	40411419	40411560	0.317422850467809	+	.	gene_id "ENSRNOG00000016675"; transcript_id "ENSRNOG00000016675_tx_20"; exon_id "18_40411419_40411560_+"; exonnum "10"; txlen "4069";
18	ENSEMBL114_rn	exon	40411419	40411560	0.268724555500074	+	.	gene_id "ENSRNOG00000016675"; transcript_id "ENSRNOG00000016675_tx_21"; exon_id "18_40411419_40411560_+"; exonnum "11"; txlen "4161";
18	ENSEMBL114_rn	exon	40411419	40411560	0.229624281875855	+	.	gene_id "ENSRNOG00000016675"; transcript_id "ENSRNOG00000016675_tx_24"; exon_id "18_40411419_40411560_+"; exonnum "9"; txlen "3954";
18	ENSEMBL114_rn	exon	40411419	40411560	0.215016605092481	+	.	gene_id "ENSRNOG00000016675"; transcript_id "ENSRNOG00000016675_tx_25"; exon_id "18_40411419_40411560_+"; exonnum "3"; txlen "1641";
18	ENSEMBL114_rn	exon	40411419	40411560	2.4013078019714	+	.	gene_id "ENSRNOG00000016675"; transcript_id "ENSRNOG00000016675_tx_3"; exon_id "18_40411419_40411560_+"; exonnum "2"; txlen "1302";
18	ENSEMBL114_rn	exon	40411419	40411560	0.137227211733207	+	.	gene_id "ENSRNOG00000016675"; transcript_id "ENSRNOG00000016675_tx_30"; exon_id "18_40411419_40411560_+"; exonnum "8"; txlen "3710";
18	ENSEMBL114_rn	exon	40411419	40411560	0.113425443540498	+	.	gene_id "ENSRNOG00000016675"; transcript_id "ENSRNOG00000016675_tx_32"; exon_id "18_40411419_40411560_+"; exonnum "9"; txlen "3408";
18	ENSEMBL114_rn	exon	40411419	40411560	0.00454659282550469	+	.	gene_id "ENSRNOG00000016675"; transcript_id "ENSRNOG00000016675_tx_33"; exon_id "18_40411419_40411560_+"; exonnum "15"; txlen "4552";
18	ENSEMBL114_rn	exon	40411419	40411560	0.00197633224236885	+	.	gene_id "ENSRNOG00000016675"; transcript_id "ENSRNOG00000016675_tx_34"; exon_id "18_40411419_40411560_+"; exonnum "15"; txlen "4537";
18	ENSEMBL114_rn	exon	40411419	40411560	1.25626988002051	+	.	gene_id "ENSRNOG00000016675"; transcript_id "ENSRNOG00000016675_tx_4"; exon_id "18_40411419_40411560_+"; exonnum "9"; txlen "3950";
18	ENSEMBL114_rn	exon	40411419	40411560	1.17689121668418	+	.	gene_id "ENSRNOG00000016675"; transcript_id "ENSRNOG00000016675_tx_5"; exon_id "18_40411419_40411560_+"; exonnum "8"; txlen "3862";
18	ENSEMBL114_rn	exon	40411419	40411560	0.733655654162163	+	.	gene_id "ENSRNOG00000016675"; transcript_id "ENSRNOG00000016675_tx_6"; exon_id "18_40411419_40411560_+"; exonnum "9"; txlen "3930";
18	ENSEMBL114_rn	exon	40411419	40411560	0.59157106088213	+	.	gene_id "ENSRNOG00000016675"; transcript_id "ENSRNOG00000016675_tx_7"; exon_id "18_40411419_40411560_+"; exonnum "9"; txlen "3957";
18	ENSEMBL114_rn	exon	40411419	40411560	0.585333232235265	+	.	gene_id "ENSRNOG00000016675"; transcript_id "ENSRNOG00000016675_tx_8"; exon_id "18_40411419_40411560_+"; exonnum "3"; txlen "1871";
18	ENSEMBL114_rn	exon	40411419	40411560	0.514421948799795	+	.	gene_id "ENSRNOG00000016675"; transcript_id "ENSRNOG00000016675_tx_9"; exon_id "18_40411419_40411560_+"; exonnum "8"; txlen "3842";
18	sraer114_mid	exon	40413312	40413440	0.416346196905606	+	.	gene_id "ENSRNOG00000016675"; transcript_id "ENSRNOG00000016675_tx_10"; exon_id "18_40413312_40413440_+"; exonnum "3"; txlen "1431";
18	sraer114_mid	exon	40413312	40413440	0.416346196905606	+	.	gene_id "ENSRNOG00000016675"; transcript_id "ENSRNOG00000016675_tx_11"; exon_id "18_40413312_40413440_+"; exonnum "5"; txlen "2994";
18	sraer114_mid	exon	40413312	40413440	0.416346196905606	+	.	gene_id "ENSRNOG00000016675"; transcript_id "ENSRNOG00000016675_tx_13"; exon_id "18_40413312_40413440_+"; exonnum "5"; txlen "2313";
18	sraer114_mid	exon	40413312	40413440	0.416346196905606	+	.	gene_id "ENSRNOG00000016675"; transcript_id "ENSRNOG00000016675_tx_14"; exon_id "18_40413312_40413440_+"; exonnum "3"; txlen "750";
18	ensembl	exon	40428724	40428834	0	+	.	gene_id "ENSRNOG00000016675"; gene_version "9"; transcript_id "ENSRNOT00000158120"; transcript_version "1"; exon_number "5"; gene_name "Kcnn2"; gene_source "ensembl"; gene_biotype "protein_coding"; transcript_name "Kcnn2-203"; transcript_source "ensembl"; transcript_biotype "protein_coding"; exon_id "ENSRNOE00000160009"; exon_version "1"; tag "Ensembl_canonical";
18	ensembl	CDS	40428724	40428834	0	+	0	gene_id "ENSRNOG00000016675"; gene_version "9"; transcript_id "ENSRNOT00000158120"; transcript_version "1"; exon_number "5"; gene_name "Kcnn2"; gene_source "ensembl"; gene_biotype "protein_coding"; transcript_name "Kcnn2-203"; transcript_source "ensembl"; transcript_biotype "protein_coding"; protein_id "ENSRNOP00000106518"; protein_version "1"; tag "Ensembl_canonical";
18	ensembl	exon	40428724	40428834	0	+	.	gene_id "ENSRNOG00000016675"; gene_version "9"; transcript_id "ENSRNOT00000083642"; transcript_version "3"; exon_number "5"; gene_name "Kcnn2"; gene_source "ensembl"; gene_biotype "protein_coding"; transcript_name "Kcnn2-202"; transcript_source "ensembl"; transcript_biotype "protein_coding"; exon_id "ENSRNOE00000160009"; exon_version "1";
18	ensembl	CDS	40428724	40428834	0	+	0	gene_id "ENSRNOG00000016675"; gene_version "9"; transcript_id "ENSRNOT00000083642"; transcript_version "3"; exon_number "5"; gene_name "Kcnn2"; gene_source "ensembl"; gene_biotype "protein_coding"; transcript_name "Kcnn2-202"; transcript_source "ensembl"; transcript_biotype "protein_coding"; protein_id "ENSRNOP00000069058"; protein_version "2";
18	ensembl	exon	40428724	40428834	0	+	.	gene_id "ENSRNOG00000016675"; gene_version "9"; transcript_id "ENSRNOT00000167628"; transcript_version "1"; exon_number "7"; gene_name "Kcnn2"; gene_source "ensembl"; gene_biotype "protein_coding"; transcript_name "Kcnn2-204"; transcript_source "ensembl"; transcript_biotype "protein_coding"; exon_id "ENSRNOE00000160009"; exon_version "1";
18	ensembl	CDS	40428724	40428834	0	+	0	gene_id "ENSRNOG00000016675"; gene_version "9"; transcript_id "ENSRNOT00000167628"; transcript_version "1"; exon_number "7"; gene_name "Kcnn2"; gene_source "ensembl"; gene_biotype "protein_coding"; transcript_name "Kcnn2-204"; transcript_source "ensembl"; transcript_biotype "protein_coding"; protein_id "ENSRNOP00000104994"; protein_version "1";
18	ensembl	exon	40428724	40428834	0	+	.	gene_id "ENSRNOG00000016675"; gene_version "9"; transcript_id "ENSRNOT00000022530"; transcript_version "6"; exon_number "7"; gene_name "Kcnn2"; gene_source "ensembl"; gene_biotype "protein_coding"; transcript_name "Kcnn2-201"; transcript_source "ensembl"; transcript_biotype "protein_coding"; exon_id "ENSRNOE00000160009"; exon_version "1";
18	ensembl	CDS	40428724	40428834	0	+	0	gene_id "ENSRNOG00000016675"; gene_version "9"; transcript_id "ENSRNOT00000022530"; transcript_version "6"; exon_number "7"; gene_name "Kcnn2"; gene_source "ensembl"; gene_biotype "protein_coding"; transcript_name "Kcnn2-201"; transcript_source "ensembl"; transcript_biotype "protein_coding"; protein_id "ENSRNOP00000022530"; protein_version "5";
18	ENSEMBL114_rn	exon	40428724	40428834	13.029960853896	+	.	gene_id "ENSRNOG00000016675"; transcript_id "ENSRNOG00000016675_tx_1"; exon_id "18_40428724_40428834_+"; exonnum "9"; txlen "3838";
18	ENSEMBL114_rn	exon	40428724	40428834	0.416346196905606	+	.	gene_id "ENSRNOG00000016675"; transcript_id "ENSRNOG00000016675_tx_10"; exon_id "18_40428724_40428834_+"; exonnum "4"; txlen "1431";
18	ENSEMBL114_rn	exon	40428724	40428834	0.416346196905606	+	.	gene_id "ENSRNOG00000016675"; transcript_id "ENSRNOG00000016675_tx_11"; exon_id "18_40428724_40428834_+"; exonnum "6"; txlen "2994";
18	ENSEMBL114_rn	exon	40428724	40428834	0.416346196905606	+	.	gene_id "ENSRNOG00000016675"; transcript_id "ENSRNOG00000016675_tx_12"; exon_id "18_40428724_40428834_+"; exonnum "3"; txlen "621";
18	ENSEMBL114_rn	exon	40428724	40428834	0.416346196905606	+	.	gene_id "ENSRNOG00000016675"; transcript_id "ENSRNOG00000016675_tx_13"; exon_id "18_40428724_40428834_+"; exonnum "6"; txlen "2313";
18	ENSEMBL114_rn	exon	40428724	40428834	0.416346196905606	+	.	gene_id "ENSRNOG00000016675"; transcript_id "ENSRNOG00000016675_tx_14"; exon_id "18_40428724_40428834_+"; exonnum "4"; txlen "750";
18	ENSEMBL114_rn	exon	40428724	40428834	0.325870462948484	+	.	gene_id "ENSRNOG00000016675"; transcript_id "ENSRNOG00000016675_tx_18"; exon_id "18_40428724_40428834_+"; exonnum "11"; txlen "4049";
18	ENSEMBL114_rn	exon	40428724	40428834	0.318149202037715	+	.	gene_id "ENSRNOG00000016675"; transcript_id "ENSRNOG00000016675_tx_19"; exon_id "18_40428724_40428834_+"; exonnum "11"; txlen "4042";
18	ENSEMBL114_rn	exon	40428724	40428834	6.87758810471563	+	.	gene_id "ENSRNOG00000016675"; transcript_id "ENSRNOG00000016675_tx_2"; exon_id "18_40428724_40428834_+"; exonnum "8"; txlen "3750";
18	ENSEMBL114_rn	exon	40428724	40428834	0.317422850467809	+	.	gene_id "ENSRNOG00000016675"; transcript_id "ENSRNOG00000016675_tx_20"; exon_id "18_40428724_40428834_+"; exonnum "11"; txlen "4069";
18	ENSEMBL114_rn	exon	40428724	40428834	0.268724555500074	+	.	gene_id "ENSRNOG00000016675"; transcript_id "ENSRNOG00000016675_tx_21"; exon_id "18_40428724_40428834_+"; exonnum "12"; txlen "4161";
18	ENSEMBL114_rn	exon	40428724	40428834	0.229624281875855	+	.	gene_id "ENSRNOG00000016675"; transcript_id "ENSRNOG00000016675_tx_24"; exon_id "18_40428724_40428834_+"; exonnum "10"; txlen "3954";
18	ENSEMBL114_rn	exon	40428724	40428834	0.215016605092481	+	.	gene_id "ENSRNOG00000016675"; transcript_id "ENSRNOG00000016675_tx_25"; exon_id "18_40428724_40428834_+"; exonnum "4"; txlen "1641";
18	ENSEMBL114_rn	exon	40428724	40428834	2.4013078019714	+	.	gene_id "ENSRNOG00000016675"; transcript_id "ENSRNOG00000016675_tx_3"; exon_id "18_40428724_40428834_+"; exonnum "3"; txlen "1302";
18	ENSEMBL114_rn	exon	40428724	40428834	0.137227211733207	+	.	gene_id "ENSRNOG00000016675"; transcript_id "ENSRNOG00000016675_tx_30"; exon_id "18_40428724_40428834_+"; exonnum "9"; txlen "3710";
18	ENSEMBL114_rn	exon	40428724	40428834	0.113425443540498	+	.	gene_id "ENSRNOG00000016675"; transcript_id "ENSRNOG00000016675_tx_32"; exon_id "18_40428724_40428834_+"; exonnum "10"; txlen "3408";
18	ENSEMBL114_rn	exon	40428724	40428834	0.00454659282550469	+	.	gene_id "ENSRNOG00000016675"; transcript_id "ENSRNOG00000016675_tx_33"; exon_id "18_40428724_40428834_+"; exonnum "16"; txlen "4552";
18	ENSEMBL114_rn	exon	40428724	40428834	0.00197633224236885	+	.	gene_id "ENSRNOG00000016675"; transcript_id "ENSRNOG00000016675_tx_34"; exon_id "18_40428724_40428834_+"; exonnum "16"; txlen "4537";
18	ENSEMBL114_rn	exon	40428724	40428834	1.25626988002051	+	.	gene_id "ENSRNOG00000016675"; transcript_id "ENSRNOG00000016675_tx_4"; exon_id "18_40428724_40428834_+"; exonnum "10"; txlen "3950";
18	ENSEMBL114_rn	exon	40428724	40428834	1.17689121668418	+	.	gene_id "ENSRNOG00000016675"; transcript_id "ENSRNOG00000016675_tx_5"; exon_id "18_40428724_40428834_+"; exonnum "9"; txlen "3862";
18	ENSEMBL114_rn	exon	40428724	40428834	0.733655654162163	+	.	gene_id "ENSRNOG00000016675"; transcript_id "ENSRNOG00000016675_tx_6"; exon_id "18_40428724_40428834_+"; exonnum "10"; txlen "3930";
18	ENSEMBL114_rn	exon	40428724	40428834	0.59157106088213	+	.	gene_id "ENSRNOG00000016675"; transcript_id "ENSRNOG00000016675_tx_7"; exon_id "18_40428724_40428834_+"; exonnum "10"; txlen "3957";
18	ENSEMBL114_rn	exon	40428724	40428834	0.585333232235265	+	.	gene_id "ENSRNOG00000016675"; transcript_id "ENSRNOG00000016675_tx_8"; exon_id "18_40428724_40428834_+"; exonnum "4"; txlen "1871";
18	ENSEMBL114_rn	exon	40428724	40428834	0.514421948799795	+	.	gene_id "ENSRNOG00000016675"; transcript_id "ENSRNOG00000016675_tx_9"; exon_id "18_40428724_40428834_+"; exonnum "9"; txlen "3842";
18	ensembl	exon	40429257	40429380	0	+	.	gene_id "ENSRNOG00000016675"; gene_version "9"; transcript_id "ENSRNOT00000167628"; transcript_version "1"; exon_number "8"; gene_name "Kcnn2"; gene_source "ensembl"; gene_biotype "protein_coding"; transcript_name "Kcnn2-204"; transcript_source "ensembl"; transcript_biotype "protein_coding"; exon_id "ENSRNOE00000768121"; exon_version "1";
18	ensembl	CDS	40429257	40429380	0	+	0	gene_id "ENSRNOG00000016675"; gene_version "9"; transcript_id "ENSRNOT00000167628"; transcript_version "1"; exon_number "8"; gene_name "Kcnn2"; gene_source "ensembl"; gene_biotype "protein_coding"; transcript_name "Kcnn2-204"; transcript_source "ensembl"; transcript_biotype "protein_coding"; protein_id "ENSRNOP00000104994"; protein_version "1";
18	ENSEMBL114_rn	exon	40429257	40429380	0.416346196905606	+	.	gene_id "ENSRNOG00000016675"; transcript_id "ENSRNOG00000016675_tx_12"; exon_id "18_40429257_40429380_+"; exonnum "4"; txlen "621";
18	ENSEMBL114_rn	exon	40429257	40429380	0.416346196905606	+	.	gene_id "ENSRNOG00000016675"; transcript_id "ENSRNOG00000016675_tx_13"; exon_id "18_40429257_40429380_+"; exonnum "7"; txlen "2313";
18	ENSEMBL114_rn	exon	40429257	40429380	0.416346196905606	+	.	gene_id "ENSRNOG00000016675"; transcript_id "ENSRNOG00000016675_tx_14"; exon_id "18_40429257_40429380_+"; exonnum "5"; txlen "750";
18	ensembl	exon	40436183	40436310	0	+	.	gene_id "ENSRNOG00000016675"; gene_version "9"; transcript_id "ENSRNOT00000158120"; transcript_version "1"; exon_number "6"; gene_name "Kcnn2"; gene_source "ensembl"; gene_biotype "protein_coding"; transcript_name "Kcnn2-203"; transcript_source "ensembl"; transcript_biotype "protein_coding"; exon_id "ENSRNOE00000160206"; exon_version "1"; tag "Ensembl_canonical";
18	ensembl	CDS	40436183	40436310	0	+	0	gene_id "ENSRNOG00000016675"; gene_version "9"; transcript_id "ENSRNOT00000158120"; transcript_version "1"; exon_number "6"; gene_name "Kcnn2"; gene_source "ensembl"; gene_biotype "protein_coding"; transcript_name "Kcnn2-203"; transcript_source "ensembl"; transcript_biotype "protein_coding"; protein_id "ENSRNOP00000106518"; protein_version "1"; tag "Ensembl_canonical";
18	ensembl	exon	40436183	40436310	0	+	.	gene_id "ENSRNOG00000016675"; gene_version "9"; transcript_id "ENSRNOT00000083642"; transcript_version "3"; exon_number "6"; gene_name "Kcnn2"; gene_source "ensembl"; gene_biotype "protein_coding"; transcript_name "Kcnn2-202"; transcript_source "ensembl"; transcript_biotype "protein_coding"; exon_id "ENSRNOE00000160206"; exon_version "1";
18	ensembl	CDS	40436183	40436310	0	+	0	gene_id "ENSRNOG00000016675"; gene_version "9"; transcript_id "ENSRNOT00000083642"; transcript_version "3"; exon_number "6"; gene_name "Kcnn2"; gene_source "ensembl"; gene_biotype "protein_coding"; transcript_name "Kcnn2-202"; transcript_source "ensembl"; transcript_biotype "protein_coding"; protein_id "ENSRNOP00000069058"; protein_version "2";
18	ensembl	exon	40436183	40436310	0	+	.	gene_id "ENSRNOG00000016675"; gene_version "9"; transcript_id "ENSRNOT00000167628"; transcript_version "1"; exon_number "9"; gene_name "Kcnn2"; gene_source "ensembl"; gene_biotype "protein_coding"; transcript_name "Kcnn2-204"; transcript_source "ensembl"; transcript_biotype "protein_coding"; exon_id "ENSRNOE00000779159"; exon_version "1";
18	ensembl	CDS	40436183	40436310	0	+	2	gene_id "ENSRNOG00000016675"; gene_version "9"; transcript_id "ENSRNOT00000167628"; transcript_version "1"; exon_number "9"; gene_name "Kcnn2"; gene_source "ensembl"; gene_biotype "protein_coding"; transcript_name "Kcnn2-204"; transcript_source "ensembl"; transcript_biotype "protein_coding"; protein_id "ENSRNOP00000104994"; protein_version "1";
18	ensembl	exon	40436183	40436310	0	+	.	gene_id "ENSRNOG00000016675"; gene_version "9"; transcript_id "ENSRNOT00000022530"; transcript_version "6"; exon_number "8"; gene_name "Kcnn2"; gene_source "ensembl"; gene_biotype "protein_coding"; transcript_name "Kcnn2-201"; transcript_source "ensembl"; transcript_biotype "protein_coding"; exon_id "ENSRNOE00000160206"; exon_version "1";
18	ensembl	CDS	40436183	40436310	0	+	0	gene_id "ENSRNOG00000016675"; gene_version "9"; transcript_id "ENSRNOT00000022530"; transcript_version "6"; exon_number "8"; gene_name "Kcnn2"; gene_source "ensembl"; gene_biotype "protein_coding"; transcript_name "Kcnn2-201"; transcript_source "ensembl"; transcript_biotype "protein_coding"; protein_id "ENSRNOP00000022530"; protein_version "5";
18	ENSEMBL114_rn	exon	40436183	40436310	13.029960853896	+	.	gene_id "ENSRNOG00000016675"; transcript_id "ENSRNOG00000016675_tx_1"; exon_id "18_40436183_40436310_+"; exonnum "10"; txlen "3838";
18	ENSEMBL114_rn	exon	40436183	40436310	0.416346196905606	+	.	gene_id "ENSRNOG00000016675"; transcript_id "ENSRNOG00000016675_tx_10"; exon_id "18_40436183_40436310_+"; exonnum "5"; txlen "1431";
18	ENSEMBL114_rn	exon	40436183	40436310	0.416346196905606	+	.	gene_id "ENSRNOG00000016675"; transcript_id "ENSRNOG00000016675_tx_11"; exon_id "18_40436183_40436310_+"; exonnum "7"; txlen "2994";
18	ENSEMBL114_rn	exon	40436183	40436310	0.325870462948484	+	.	gene_id "ENSRNOG00000016675"; transcript_id "ENSRNOG00000016675_tx_18"; exon_id "18_40436183_40436310_+"; exonnum "12"; txlen "4049";
18	ENSEMBL114_rn	exon	40436183	40436310	0.318149202037715	+	.	gene_id "ENSRNOG00000016675"; transcript_id "ENSRNOG00000016675_tx_19"; exon_id "18_40436183_40436310_+"; exonnum "12"; txlen "4042";
18	ENSEMBL114_rn	exon	40436183	40436310	6.87758810471563	+	.	gene_id "ENSRNOG00000016675"; transcript_id "ENSRNOG00000016675_tx_2"; exon_id "18_40436183_40436310_+"; exonnum "9"; txlen "3750";
18	ENSEMBL114_rn	exon	40436183	40436310	0.317422850467809	+	.	gene_id "ENSRNOG00000016675"; transcript_id "ENSRNOG00000016675_tx_20"; exon_id "18_40436183_40436310_+"; exonnum "12"; txlen "4069";
18	ENSEMBL114_rn	exon	40436183	40436310	0.268724555500074	+	.	gene_id "ENSRNOG00000016675"; transcript_id "ENSRNOG00000016675_tx_21"; exon_id "18_40436183_40436310_+"; exonnum "13"; txlen "4161";
18	ENSEMBL114_rn	exon	40436183	40436310	0.229624281875855	+	.	gene_id "ENSRNOG00000016675"; transcript_id "ENSRNOG00000016675_tx_24"; exon_id "18_40436183_40436310_+"; exonnum "11"; txlen "3954";
18	ENSEMBL114_rn	exon	40436183	40436310	0.215016605092481	+	.	gene_id "ENSRNOG00000016675"; transcript_id "ENSRNOG00000016675_tx_25"; exon_id "18_40436183_40436310_+"; exonnum "5"; txlen "1641";
18	ENSEMBL114_rn	exon	40436183	40436310	2.4013078019714	+	.	gene_id "ENSRNOG00000016675"; transcript_id "ENSRNOG00000016675_tx_3"; exon_id "18_40436183_40436310_+"; exonnum "4"; txlen "1302";
18	ENSEMBL114_rn	exon	40436183	40436310	0.113425443540498	+	.	gene_id "ENSRNOG00000016675"; transcript_id "ENSRNOG00000016675_tx_32"; exon_id "18_40436183_40436310_+"; exonnum "11"; txlen "3408";
18	ENSEMBL114_rn	exon	40436183	40436310	0.00454659282550469	+	.	gene_id "ENSRNOG00000016675"; transcript_id "ENSRNOG00000016675_tx_33"; exon_id "18_40436183_40436310_+"; exonnum "17"; txlen "4552";
18	ENSEMBL114_rn	exon	40436183	40436310	0.00197633224236885	+	.	gene_id "ENSRNOG00000016675"; transcript_id "ENSRNOG00000016675_tx_34"; exon_id "18_40436183_40436310_+"; exonnum "17"; txlen "4537";
18	ENSEMBL114_rn	exon	40436183	40436310	1.25626988002051	+	.	gene_id "ENSRNOG00000016675"; transcript_id "ENSRNOG00000016675_tx_4"; exon_id "18_40436183_40436310_+"; exonnum "11"; txlen "3950";
18	ENSEMBL114_rn	exon	40436183	40436310	1.17689121668418	+	.	gene_id "ENSRNOG00000016675"; transcript_id "ENSRNOG00000016675_tx_5"; exon_id "18_40436183_40436310_+"; exonnum "10"; txlen "3862";
18	ENSEMBL114_rn	exon	40436183	40436310	0.733655654162163	+	.	gene_id "ENSRNOG00000016675"; transcript_id "ENSRNOG00000016675_tx_6"; exon_id "18_40436183_40436310_+"; exonnum "11"; txlen "3930";
18	ENSEMBL114_rn	exon	40436183	40436310	0.59157106088213	+	.	gene_id "ENSRNOG00000016675"; transcript_id "ENSRNOG00000016675_tx_7"; exon_id "18_40436183_40436310_+"; exonnum "11"; txlen "3957";
18	ENSEMBL114_rn	exon	40436183	40436310	0.585333232235265	+	.	gene_id "ENSRNOG00000016675"; transcript_id "ENSRNOG00000016675_tx_8"; exon_id "18_40436183_40436310_+"; exonnum "5"; txlen "1871";
18	ENSEMBL114_rn	exon	40436183	40436310	0.514421948799795	+	.	gene_id "ENSRNOG00000016675"; transcript_id "ENSRNOG00000016675_tx_9"; exon_id "18_40436183_40436310_+"; exonnum "10"; txlen "3842";
18	ensembl	exon	40439695	40439703	0	+	.	gene_id "ENSRNOG00000016675"; gene_version "9"; transcript_id "ENSRNOT00000158120"; transcript_version "1"; exon_number "7"; gene_name "Kcnn2"; gene_source "ensembl"; gene_biotype "protein_coding"; transcript_name "Kcnn2-203"; transcript_source "ensembl"; transcript_biotype "protein_coding"; exon_id "ENSRNOE00000730147"; exon_version "1"; tag "Ensembl_canonical";
18	ensembl	CDS	40439695	40439703	0	+	1	gene_id "ENSRNOG00000016675"; gene_version "9"; transcript_id "ENSRNOT00000158120"; transcript_version "1"; exon_number "7"; gene_name "Kcnn2"; gene_source "ensembl"; gene_biotype "protein_coding"; transcript_name "Kcnn2-203"; transcript_source "ensembl"; transcript_biotype "protein_coding"; protein_id "ENSRNOP00000106518"; protein_version "1"; tag "Ensembl_canonical";
18	ensembl	exon	40439695	40439703	0	+	.	gene_id "ENSRNOG00000016675"; gene_version "9"; transcript_id "ENSRNOT00000022530"; transcript_version "6"; exon_number "9"; gene_name "Kcnn2"; gene_source "ensembl"; gene_biotype "protein_coding"; transcript_name "Kcnn2-201"; transcript_source "ensembl"; transcript_biotype "protein_coding"; exon_id "ENSRNOE00000730147"; exon_version "1";
18	ensembl	CDS	40439695	40439703	0	+	1	gene_id "ENSRNOG00000016675"; gene_version "9"; transcript_id "ENSRNOT00000022530"; transcript_version "6"; exon_number "9"; gene_name "Kcnn2"; gene_source "ensembl"; gene_biotype "protein_coding"; transcript_name "Kcnn2-201"; transcript_source "ensembl"; transcript_biotype "protein_coding"; protein_id "ENSRNOP00000022530"; protein_version "5";
18	ensembl	CDS	40442289	40442324	0	+	0	gene_id "ENSRNOG00000016675"; gene_version "9"; transcript_id "ENSRNOT00000167628"; transcript_version "1"; exon_number "10"; gene_name "Kcnn2"; gene_source "ensembl"; gene_biotype "protein_coding"; transcript_name "Kcnn2-204"; transcript_source "ensembl"; transcript_biotype "protein_coding"; protein_id "ENSRNOP00000104994"; protein_version "1";
18	ensembl	exon	40442289	40442358	0	+	.	gene_id "ENSRNOG00000016675"; gene_version "9"; transcript_id "ENSRNOT00000158120"; transcript_version "1"; exon_number "8"; gene_name "Kcnn2"; gene_source "ensembl"; gene_biotype "protein_coding"; transcript_name "Kcnn2-203"; transcript_source "ensembl"; transcript_biotype "protein_coding"; exon_id "ENSRNOE00000160417"; exon_version "1"; tag "Ensembl_canonical";
18	ensembl	CDS	40442289	40442358	0	+	1	gene_id "ENSRNOG00000016675"; gene_version "9"; transcript_id "ENSRNOT00000158120"; transcript_version "1"; exon_number "8"; gene_name "Kcnn2"; gene_source "ensembl"; gene_biotype "protein_coding"; transcript_name "Kcnn2-203"; transcript_source "ensembl"; transcript_biotype "protein_coding"; protein_id "ENSRNOP00000106518"; protein_version "1"; tag "Ensembl_canonical";
18	ensembl	exon	40442289	40442358	0	+	.	gene_id "ENSRNOG00000016675"; gene_version "9"; transcript_id "ENSRNOT00000083642"; transcript_version "3"; exon_number "7"; gene_name "Kcnn2"; gene_source "ensembl"; gene_biotype "protein_coding"; transcript_name "Kcnn2-202"; transcript_source "ensembl"; transcript_biotype "protein_coding"; exon_id "ENSRNOE00000160417"; exon_version "1";
18	ensembl	CDS	40442289	40442358	0	+	1	gene_id "ENSRNOG00000016675"; gene_version "9"; transcript_id "ENSRNOT00000083642"; transcript_version "3"; exon_number "7"; gene_name "Kcnn2"; gene_source "ensembl"; gene_biotype "protein_coding"; transcript_name "Kcnn2-202"; transcript_source "ensembl"; transcript_biotype "protein_coding"; protein_id "ENSRNOP00000069058"; protein_version "2";
18	ensembl	exon	40442289	40442358	0	+	.	gene_id "ENSRNOG00000016675"; gene_version "9"; transcript_id "ENSRNOT00000167628"; transcript_version "1"; exon_number "10"; gene_name "Kcnn2"; gene_source "ensembl"; gene_biotype "protein_coding"; transcript_name "Kcnn2-204"; transcript_source "ensembl"; transcript_biotype "protein_coding"; exon_id "ENSRNOE00000678042"; exon_version "1";
18	ensembl	exon	40442289	40442358	0	+	.	gene_id "ENSRNOG00000016675"; gene_version "9"; transcript_id "ENSRNOT00000022530"; transcript_version "6"; exon_number "10"; gene_name "Kcnn2"; gene_source "ensembl"; gene_biotype "protein_coding"; transcript_name "Kcnn2-201"; transcript_source "ensembl"; transcript_biotype "protein_coding"; exon_id "ENSRNOE00000160417"; exon_version "1";
18	ensembl	CDS	40442289	40442358	0	+	1	gene_id "ENSRNOG00000016675"; gene_version "9"; transcript_id "ENSRNOT00000022530"; transcript_version "6"; exon_number "10"; gene_name "Kcnn2"; gene_source "ensembl"; gene_biotype "protein_coding"; transcript_name "Kcnn2-201"; transcript_source "ensembl"; transcript_biotype "protein_coding"; protein_id "ENSRNOP00000022530"; protein_version "5";
18	ENSEMBL114_rn	exon	40442289	40442358	13.029960853896	+	.	gene_id "ENSRNOG00000016675"; transcript_id "ENSRNOG00000016675_tx_1"; exon_id "18_40442289_40442358_+"; exonnum "11"; txlen "3838";
18	ENSEMBL114_rn	exon	40442289	40442358	0.416346196905606	+	.	gene_id "ENSRNOG00000016675"; transcript_id "ENSRNOG00000016675_tx_10"; exon_id "18_40442289_40442358_+"; exonnum "6"; txlen "1431";
18	ENSEMBL114_rn	exon	40442289	40442358	0.416346196905606	+	.	gene_id "ENSRNOG00000016675"; transcript_id "ENSRNOG00000016675_tx_11"; exon_id "18_40442289_40442358_+"; exonnum "8"; txlen "2994";
18	ENSEMBL114_rn	exon	40442289	40442358	0.325870462948484	+	.	gene_id "ENSRNOG00000016675"; transcript_id "ENSRNOG00000016675_tx_18"; exon_id "18_40442289_40442358_+"; exonnum "13"; txlen "4049";
18	ENSEMBL114_rn	exon	40442289	40442358	0.318149202037715	+	.	gene_id "ENSRNOG00000016675"; transcript_id "ENSRNOG00000016675_tx_19"; exon_id "18_40442289_40442358_+"; exonnum "13"; txlen "4042";
18	ENSEMBL114_rn	exon	40442289	40442358	6.87758810471563	+	.	gene_id "ENSRNOG00000016675"; transcript_id "ENSRNOG00000016675_tx_2"; exon_id "18_40442289_40442358_+"; exonnum "10"; txlen "3750";
18	ENSEMBL114_rn	exon	40442289	40442358	0.317422850467809	+	.	gene_id "ENSRNOG00000016675"; transcript_id "ENSRNOG00000016675_tx_20"; exon_id "18_40442289_40442358_+"; exonnum "13"; txlen "4069";
18	ENSEMBL114_rn	exon	40442289	40442358	0.268724555500074	+	.	gene_id "ENSRNOG00000016675"; transcript_id "ENSRNOG00000016675_tx_21"; exon_id "18_40442289_40442358_+"; exonnum "14"; txlen "4161";
18	ENSEMBL114_rn	exon	40442289	40442358	0.229624281875855	+	.	gene_id "ENSRNOG00000016675"; transcript_id "ENSRNOG00000016675_tx_24"; exon_id "18_40442289_40442358_+"; exonnum "12"; txlen "3954";
18	ENSEMBL114_rn	exon	40442289	40442358	0.215016605092481	+	.	gene_id "ENSRNOG00000016675"; transcript_id "ENSRNOG00000016675_tx_25"; exon_id "18_40442289_40442358_+"; exonnum "6"; txlen "1641";
18	ENSEMBL114_rn	exon	40442289	40442358	2.4013078019714	+	.	gene_id "ENSRNOG00000016675"; transcript_id "ENSRNOG00000016675_tx_3"; exon_id "18_40442289_40442358_+"; exonnum "5"; txlen "1302";
18	ENSEMBL114_rn	exon	40442289	40442358	0.137227211733207	+	.	gene_id "ENSRNOG00000016675"; transcript_id "ENSRNOG00000016675_tx_30"; exon_id "18_40442289_40442358_+"; exonnum "10"; txlen "3710";
18	ENSEMBL114_rn	exon	40442289	40442358	0.113425443540498	+	.	gene_id "ENSRNOG00000016675"; transcript_id "ENSRNOG00000016675_tx_32"; exon_id "18_40442289_40442358_+"; exonnum "12"; txlen "3408";
18	ENSEMBL114_rn	exon	40442289	40442358	0.00454659282550469	+	.	gene_id "ENSRNOG00000016675"; transcript_id "ENSRNOG00000016675_tx_33"; exon_id "18_40442289_40442358_+"; exonnum "18"; txlen "4552";
18	ENSEMBL114_rn	exon	40442289	40442358	0.00197633224236885	+	.	gene_id "ENSRNOG00000016675"; transcript_id "ENSRNOG00000016675_tx_34"; exon_id "18_40442289_40442358_+"; exonnum "18"; txlen "4537";
18	ENSEMBL114_rn	exon	40442289	40442358	1.25626988002051	+	.	gene_id "ENSRNOG00000016675"; transcript_id "ENSRNOG00000016675_tx_4"; exon_id "18_40442289_40442358_+"; exonnum "12"; txlen "3950";
18	ENSEMBL114_rn	exon	40442289	40442358	1.17689121668418	+	.	gene_id "ENSRNOG00000016675"; transcript_id "ENSRNOG00000016675_tx_5"; exon_id "18_40442289_40442358_+"; exonnum "11"; txlen "3862";
18	ENSEMBL114_rn	exon	40442289	40442358	0.733655654162163	+	.	gene_id "ENSRNOG00000016675"; transcript_id "ENSRNOG00000016675_tx_6"; exon_id "18_40442289_40442358_+"; exonnum "12"; txlen "3930";
18	ENSEMBL114_rn	exon	40442289	40442358	0.59157106088213	+	.	gene_id "ENSRNOG00000016675"; transcript_id "ENSRNOG00000016675_tx_7"; exon_id "18_40442289_40442358_+"; exonnum "12"; txlen "3957";
18	ENSEMBL114_rn	exon	40442289	40442358	0.585333232235265	+	.	gene_id "ENSRNOG00000016675"; transcript_id "ENSRNOG00000016675_tx_8"; exon_id "18_40442289_40442358_+"; exonnum "6"; txlen "1871";
18	ENSEMBL114_rn	exon	40442289	40442358	0.514421948799795	+	.	gene_id "ENSRNOG00000016675"; transcript_id "ENSRNOG00000016675_tx_9"; exon_id "18_40442289_40442358_+"; exonnum "11"; txlen "3842";
18	ensembl	stop_codon	40442325	40442327	0	+	0	gene_id "ENSRNOG00000016675"; gene_version "9"; transcript_id "ENSRNOT00000167628"; transcript_version "1"; exon_number "10"; gene_name "Kcnn2"; gene_source "ensembl"; gene_biotype "protein_coding"; transcript_name "Kcnn2-204"; transcript_source "ensembl"; transcript_biotype "protein_coding";
18	ensembl	three_prime_utr	40442328	40442358	0	+	.	gene_id "ENSRNOG00000016675"; gene_version "9"; transcript_id "ENSRNOT00000167628"; transcript_version "1"; gene_name "Kcnn2"; gene_source "ensembl"; gene_biotype "protein_coding"; transcript_name "Kcnn2-204"; transcript_source "ensembl"; transcript_biotype "protein_coding";
18	ensembl	CDS	40444439	40444723	0	+	0	gene_id "ENSRNOG00000016675"; gene_version "9"; transcript_id "ENSRNOT00000158120"; transcript_version "1"; exon_number "9"; gene_name "Kcnn2"; gene_source "ensembl"; gene_biotype "protein_coding"; transcript_name "Kcnn2-203"; transcript_source "ensembl"; transcript_biotype "protein_coding"; protein_id "ENSRNOP00000106518"; protein_version "1"; tag "Ensembl_canonical";
18	ensembl	CDS	40444439	40444723	0	+	0	gene_id "ENSRNOG00000016675"; gene_version "9"; transcript_id "ENSRNOT00000083642"; transcript_version "3"; exon_number "8"; gene_name "Kcnn2"; gene_source "ensembl"; gene_biotype "protein_coding"; transcript_name "Kcnn2-202"; transcript_source "ensembl"; transcript_biotype "protein_coding"; protein_id "ENSRNOP00000069058"; protein_version "2";
18	ensembl	CDS	40444439	40444723	0	+	0	gene_id "ENSRNOG00000016675"; gene_version "9"; transcript_id "ENSRNOT00000022530"; transcript_version "6"; exon_number "11"; gene_name "Kcnn2"; gene_source "ensembl"; gene_biotype "protein_coding"; transcript_name "Kcnn2-201"; transcript_source "ensembl"; transcript_biotype "protein_coding"; protein_id "ENSRNOP00000022530"; protein_version "5";
18	ensembl	exon	40444439	40445045	0	+	.	gene_id "ENSRNOG00000016675"; gene_version "9"; transcript_id "ENSRNOT00000158120"; transcript_version "1"; exon_number "9"; gene_name "Kcnn2"; gene_source "ensembl"; gene_biotype "protein_coding"; transcript_name "Kcnn2-203"; transcript_source "ensembl"; transcript_biotype "protein_coding"; exon_id "ENSRNOE00000160624"; exon_version "3"; tag "Ensembl_canonical";
18	ensembl	exon	40444439	40445045	0	+	.	gene_id "ENSRNOG00000016675"; gene_version "9"; transcript_id "ENSRNOT00000083642"; transcript_version "3"; exon_number "8"; gene_name "Kcnn2"; gene_source "ensembl"; gene_biotype "protein_coding"; transcript_name "Kcnn2-202"; transcript_source "ensembl"; transcript_biotype "protein_coding"; exon_id "ENSRNOE00000160624"; exon_version "3";
18	ensembl	exon	40444439	40445045	0	+	.	gene_id "ENSRNOG00000016675"; gene_version "9"; transcript_id "ENSRNOT00000167628"; transcript_version "1"; exon_number "11"; gene_name "Kcnn2"; gene_source "ensembl"; gene_biotype "protein_coding"; transcript_name "Kcnn2-204"; transcript_source "ensembl"; transcript_biotype "protein_coding"; exon_id "ENSRNOE00000745681"; exon_version "1";
18	ensembl	three_prime_utr	40444439	40445045	0	+	.	gene_id "ENSRNOG00000016675"; gene_version "9"; transcript_id "ENSRNOT00000167628"; transcript_version "1"; gene_name "Kcnn2"; gene_source "ensembl"; gene_biotype "protein_coding"; transcript_name "Kcnn2-204"; transcript_source "ensembl"; transcript_biotype "protein_coding";
18	ensembl	exon	40444439	40445045	0	+	.	gene_id "ENSRNOG00000016675"; gene_version "9"; transcript_id "ENSRNOT00000022530"; transcript_version "6"; exon_number "11"; gene_name "Kcnn2"; gene_source "ensembl"; gene_biotype "protein_coding"; transcript_name "Kcnn2-201"; transcript_source "ensembl"; transcript_biotype "protein_coding"; exon_id "ENSRNOE00000160624"; exon_version "3";
18	ENSEMBL114_rn	exon	40444439	40445045	13.029960853896	+	.	gene_id "ENSRNOG00000016675"; transcript_id "ENSRNOG00000016675_tx_1"; exon_id "18_40444439_40445045_+"; exonnum "12"; txlen "3838";
18	ENSEMBL114_rn	exon	40444439	40445045	0.416346196905606	+	.	gene_id "ENSRNOG00000016675"; transcript_id "ENSRNOG00000016675_tx_10"; exon_id "18_40444439_40445045_+"; exonnum "7"; txlen "1431";
18	ENSEMBL114_rn	exon	40444439	40445045	0.416346196905606	+	.	gene_id "ENSRNOG00000016675"; transcript_id "ENSRNOG00000016675_tx_11"; exon_id "18_40444439_40445045_+"; exonnum "9"; txlen "2994";
18	ENSEMBL114_rn	exon	40444439	40445045	0.325870462948484	+	.	gene_id "ENSRNOG00000016675"; transcript_id "ENSRNOG00000016675_tx_18"; exon_id "18_40444439_40445045_+"; exonnum "14"; txlen "4049";
18	ENSEMBL114_rn	exon	40444439	40445045	0.318149202037715	+	.	gene_id "ENSRNOG00000016675"; transcript_id "ENSRNOG00000016675_tx_19"; exon_id "18_40444439_40445045_+"; exonnum "14"; txlen "4042";
18	ENSEMBL114_rn	exon	40444439	40445045	6.87758810471563	+	.	gene_id "ENSRNOG00000016675"; transcript_id "ENSRNOG00000016675_tx_2"; exon_id "18_40444439_40445045_+"; exonnum "11"; txlen "3750";
18	ENSEMBL114_rn	exon	40444439	40445045	0.317422850467809	+	.	gene_id "ENSRNOG00000016675"; transcript_id "ENSRNOG00000016675_tx_20"; exon_id "18_40444439_40445045_+"; exonnum "14"; txlen "4069";
18	ENSEMBL114_rn	exon	40444439	40445045	0.268724555500074	+	.	gene_id "ENSRNOG00000016675"; transcript_id "ENSRNOG00000016675_tx_21"; exon_id "18_40444439_40445045_+"; exonnum "15"; txlen "4161";
18	ENSEMBL114_rn	exon	40444439	40445045	0.229624281875855	+	.	gene_id "ENSRNOG00000016675"; transcript_id "ENSRNOG00000016675_tx_24"; exon_id "18_40444439_40445045_+"; exonnum "13"; txlen "3954";
18	ENSEMBL114_rn	exon	40444439	40445045	0.215016605092481	+	.	gene_id "ENSRNOG00000016675"; transcript_id "ENSRNOG00000016675_tx_25"; exon_id "18_40444439_40445045_+"; exonnum "7"; txlen "1641";
18	ENSEMBL114_rn	exon	40444439	40445045	2.4013078019714	+	.	gene_id "ENSRNOG00000016675"; transcript_id "ENSRNOG00000016675_tx_3"; exon_id "18_40444439_40445045_+"; exonnum "6"; txlen "1302";
18	ENSEMBL114_rn	exon	40444439	40445045	0.137227211733207	+	.	gene_id "ENSRNOG00000016675"; transcript_id "ENSRNOG00000016675_tx_30"; exon_id "18_40444439_40445045_+"; exonnum "11"; txlen "3710";
18	ENSEMBL114_rn	exon	40444439	40445045	0.113425443540498	+	.	gene_id "ENSRNOG00000016675"; transcript_id "ENSRNOG00000016675_tx_32"; exon_id "18_40444439_40445045_+"; exonnum "13"; txlen "3408";
18	ENSEMBL114_rn	exon	40444439	40445045	0.00454659282550469	+	.	gene_id "ENSRNOG00000016675"; transcript_id "ENSRNOG00000016675_tx_33"; exon_id "18_40444439_40445045_+"; exonnum "19"; txlen "4552";
18	ENSEMBL114_rn	exon	40444439	40445045	0.00197633224236885	+	.	gene_id "ENSRNOG00000016675"; transcript_id "ENSRNOG00000016675_tx_34"; exon_id "18_40444439_40445045_+"; exonnum "19"; txlen "4537";
18	ENSEMBL114_rn	exon	40444439	40445045	1.25626988002051	+	.	gene_id "ENSRNOG00000016675"; transcript_id "ENSRNOG00000016675_tx_4"; exon_id "18_40444439_40445045_+"; exonnum "13"; txlen "3950";
18	ENSEMBL114_rn	exon	40444439	40445045	1.17689121668418	+	.	gene_id "ENSRNOG00000016675"; transcript_id "ENSRNOG00000016675_tx_5"; exon_id "18_40444439_40445045_+"; exonnum "12"; txlen "3862";
18	ENSEMBL114_rn	exon	40444439	40445045	0.733655654162163	+	.	gene_id "ENSRNOG00000016675"; transcript_id "ENSRNOG00000016675_tx_6"; exon_id "18_40444439_40445045_+"; exonnum "13"; txlen "3930";
18	ENSEMBL114_rn	exon	40444439	40445045	0.59157106088213	+	.	gene_id "ENSRNOG00000016675"; transcript_id "ENSRNOG00000016675_tx_7"; exon_id "18_40444439_40445045_+"; exonnum "13"; txlen "3957";
18	ENSEMBL114_rn	exon	40444439	40445045	0.585333232235265	+	.	gene_id "ENSRNOG00000016675"; transcript_id "ENSRNOG00000016675_tx_8"; exon_id "18_40444439_40445045_+"; exonnum "7"; txlen "1871";
18	ENSEMBL114_rn	exon	40444439	40445045	0.514421948799795	+	.	gene_id "ENSRNOG00000016675"; transcript_id "ENSRNOG00000016675_tx_9"; exon_id "18_40444439_40445045_+"; exonnum "12"; txlen "3842";
18	ensembl	stop_codon	40444724	40444726	0	+	0	gene_id "ENSRNOG00000016675"; gene_version "9"; transcript_id "ENSRNOT00000158120"; transcript_version "1"; exon_number "9"; gene_name "Kcnn2"; gene_source "ensembl"; gene_biotype "protein_coding"; transcript_name "Kcnn2-203"; transcript_source "ensembl"; transcript_biotype "protein_coding"; tag "Ensembl_canonical";
18	ensembl	stop_codon	40444724	40444726	0	+	0	gene_id "ENSRNOG00000016675"; gene_version "9"; transcript_id "ENSRNOT00000083642"; transcript_version "3"; exon_number "8"; gene_name "Kcnn2"; gene_source "ensembl"; gene_biotype "protein_coding"; transcript_name "Kcnn2-202"; transcript_source "ensembl"; transcript_biotype "protein_coding";
18	ensembl	stop_codon	40444724	40444726	0	+	0	gene_id "ENSRNOG00000016675"; gene_version "9"; transcript_id "ENSRNOT00000022530"; transcript_version "6"; exon_number "11"; gene_name "Kcnn2"; gene_source "ensembl"; gene_biotype "protein_coding"; transcript_name "Kcnn2-201"; transcript_source "ensembl"; transcript_biotype "protein_coding";
18	ensembl	three_prime_utr	40444727	40445045	0	+	.	gene_id "ENSRNOG00000016675"; gene_version "9"; transcript_id "ENSRNOT00000158120"; transcript_version "1"; gene_name "Kcnn2"; gene_source "ensembl"; gene_biotype "protein_coding"; transcript_name "Kcnn2-203"; transcript_source "ensembl"; transcript_biotype "protein_coding"; tag "Ensembl_canonical";
18	ensembl	three_prime_utr	40444727	40445045	0	+	.	gene_id "ENSRNOG00000016675"; gene_version "9"; transcript_id "ENSRNOT00000083642"; transcript_version "3"; gene_name "Kcnn2"; gene_source "ensembl"; gene_biotype "protein_coding"; transcript_name "Kcnn2-202"; transcript_source "ensembl"; transcript_biotype "protein_coding";
18	ensembl	three_prime_utr	40444727	40445045	0	+	.	gene_id "ENSRNOG00000016675"; gene_version "9"; transcript_id "ENSRNOT00000022530"; transcript_version "6"; gene_name "Kcnn2"; gene_source "ensembl"; gene_biotype "protein_coding"; transcript_name "Kcnn2-201"; transcript_source "ensembl"; transcript_biotype "protein_coding";
18	sraer114_es	exon	40471507	40471588	0.022320399388327	+	.	gene_id "sraer114_gene_22748"; transcript_id "sraer114_gene_22748_tx_1"; exon_id "18_40471507_40471588_+"; exonnum "1"; txlen "749";
18	sraer114_mid	exon	40485720	40485782	0.022320399388327	+	.	gene_id "sraer114_gene_22748"; transcript_id "sraer114_gene_22748_tx_1"; exon_id "18_40485720_40485782_+"; exonnum "2"; txlen "749";
18	sraer114_ss	exon	40485910	40486513	0.022320399388327	+	.	gene_id "sraer114_gene_22748"; transcript_id "sraer114_gene_22748_tx_1"; exon_id "18_40485910_40486513_+"; exonnum "3"; txlen "749";
18	ensembl	exon	40520619	40521884	0	+	.	gene_id "ENSRNOG00000088321"; gene_version "1"; transcript_id "ENSRNOT00000121909"; transcript_version "1"; exon_number "1"; gene_source "ensembl"; gene_biotype "lncRNA"; transcript_source "ensembl"; transcript_biotype "lncRNA"; exon_id "ENSRNOE00000782620"; exon_version "1"; tag "Ensembl_canonical";
18	ensembl	gene	40520619	40522463	0	+	.	gene_id "ENSRNOG00000088321"; gene_version "1"; gene_source "ensembl"; gene_biotype "lncRNA";
18	ensembl	transcript	40520619	40522463	0	+	.	gene_id "ENSRNOG00000088321"; gene_version "1"; transcript_id "ENSRNOT00000121909"; transcript_version "1"; gene_source "ensembl"; gene_biotype "lncRNA"; transcript_source "ensembl"; transcript_biotype "lncRNA"; tag "Ensembl_canonical";
18	ensembl	exon	40522057	40522463	0	+	.	gene_id "ENSRNOG00000088321"; gene_version "1"; transcript_id "ENSRNOT00000121909"; transcript_version "1"; exon_number "2"; gene_source "ensembl"; gene_biotype "lncRNA"; transcript_source "ensembl"; transcript_biotype "lncRNA"; exon_id "ENSRNOE00000768098"; exon_version "1"; tag "Ensembl_canonical";
18	ensembl	exon	40738262	40738308	0	+	.	gene_id "ENSRNOG00000090981"; gene_version "1"; transcript_id "ENSRNOT00000151830"; transcript_version "1"; exon_number "1"; gene_source "ensembl"; gene_biotype "lncRNA"; transcript_source "ensembl"; transcript_biotype "lncRNA"; exon_id "ENSRNOE00000705368"; exon_version "1"; tag "Ensembl_canonical";
18	ensembl	exon	40738262	40738308	0	+	.	gene_id "ENSRNOG00000090981"; gene_version "1"; transcript_id "ENSRNOT00000148617"; transcript_version "1"; exon_number "1"; gene_source "ensembl"; gene_biotype "lncRNA"; transcript_source "ensembl"; transcript_biotype "lncRNA"; exon_id "ENSRNOE00000705368"; exon_version "1";
18	ENSEMBL114_rn	exon	40738262	40738308	0.0109688108226169	+	.	gene_id "ENSRNOG00000090981"; transcript_id "ENSRNOG00000090981_tx_2"; exon_id "18_40738262_40738308_+"; exonnum "1"; txlen "536";
18	ensembl	gene	40738262	40764173	0	+	.	gene_id "ENSRNOG00000090981"; gene_version "1"; gene_source "ensembl"; gene_biotype "lncRNA";
18	ensembl	transcript	40738262	40764173	0	+	.	gene_id "ENSRNOG00000090981"; gene_version "1"; transcript_id "ENSRNOT00000151830"; transcript_version "1"; gene_source "ensembl"; gene_biotype "lncRNA"; transcript_source "ensembl"; transcript_biotype "lncRNA"; tag "Ensembl_canonical";
18	ensembl	transcript	40738262	40764173	0	+	.	gene_id "ENSRNOG00000090981"; gene_version "1"; transcript_id "ENSRNOT00000148617"; transcript_version "1"; gene_source "ensembl"; gene_biotype "lncRNA"; transcript_source "ensembl"; transcript_biotype "lncRNA";
18	ensembl	gene	40753064	40753193	0	+	.	gene_id "ENSRNOG00000061296"; gene_version "3"; gene_name "LOC120098386"; gene_source "ensembl"; gene_biotype "snoRNA";
18	ensembl	transcript	40753064	40753193	0	+	.	gene_id "ENSRNOG00000061296"; gene_version "3"; transcript_id "ENSRNOT00000079804"; transcript_version "3"; gene_name "LOC120098386"; gene_source "ensembl"; gene_biotype "snoRNA"; transcript_name "LOC120098386-201"; transcript_source "ensembl"; transcript_biotype "snoRNA"; tag "Ensembl_canonical";
18	ensembl	exon	40753064	40753193	0	+	.	gene_id "ENSRNOG00000061296"; gene_version "3"; transcript_id "ENSRNOT00000079804"; transcript_version "3"; exon_number "1"; gene_name "LOC120098386"; gene_source "ensembl"; gene_biotype "snoRNA"; transcript_name "LOC120098386-201"; transcript_source "ensembl"; transcript_biotype "snoRNA"; exon_id "ENSRNOE00000559964"; exon_version "1"; tag "Ensembl_canonical";
18	ensembl	exon	40758775	40758854	0	+	.	gene_id "ENSRNOG00000090981"; gene_version "1"; transcript_id "ENSRNOT00000151830"; transcript_version "1"; exon_number "2"; gene_source "ensembl"; gene_biotype "lncRNA"; transcript_source "ensembl"; transcript_biotype "lncRNA"; exon_id "ENSRNOE00000683736"; exon_version "1"; tag "Ensembl_canonical";
18	ENSEMBL114_rn	exon	40758775	40758854	0.0109688108226169	+	.	gene_id "ENSRNOG00000090981"; transcript_id "ENSRNOG00000090981_tx_2"; exon_id "18_40758775_40758854_+"; exonnum "2"; txlen "536";
18	ensembl	exon	40759072	40759144	0	+	.	gene_id "ENSRNOG00000090981"; gene_version "1"; transcript_id "ENSRNOT00000151830"; transcript_version "1"; exon_number "3"; gene_source "ensembl"; gene_biotype "lncRNA"; transcript_source "ensembl"; transcript_biotype "lncRNA"; exon_id "ENSRNOE00000676559"; exon_version "1"; tag "Ensembl_canonical";
18	ensembl	exon	40759072	40759144	0	+	.	gene_id "ENSRNOG00000090981"; gene_version "1"; transcript_id "ENSRNOT00000148617"; transcript_version "1"; exon_number "2"; gene_source "ensembl"; gene_biotype "lncRNA"; transcript_source "ensembl"; transcript_biotype "lncRNA"; exon_id "ENSRNOE00000676559"; exon_version "1";
18	ENSEMBL114_rn	exon	40759072	40759144	0.0109688108226169	+	.	gene_id "ENSRNOG00000090981"; transcript_id "ENSRNOG00000090981_tx_2"; exon_id "18_40759072_40759144_+"; exonnum "3"; txlen "536";
18	sraer114_mid	exon	40763950	40764120	0.0109688108226169	+	.	gene_id "ENSRNOG00000090981"; transcript_id "ENSRNOG00000090981_tx_2"; exon_id "18_40763950_40764120_+"; exonnum "4"; txlen "536";
18	ensembl	exon	40763950	40764173	0	+	.	gene_id "ENSRNOG00000090981"; gene_version "1"; transcript_id "ENSRNOT00000151830"; transcript_version "1"; exon_number "4"; gene_source "ensembl"; gene_biotype "lncRNA"; transcript_source "ensembl"; transcript_biotype "lncRNA"; exon_id "ENSRNOE00000782869"; exon_version "1"; tag "Ensembl_canonical";
18	ensembl	exon	40763950	40764173	0	+	.	gene_id "ENSRNOG00000090981"; gene_version "1"; transcript_id "ENSRNOT00000148617"; transcript_version "1"; exon_number "3"; gene_source "ensembl"; gene_biotype "lncRNA"; transcript_source "ensembl"; transcript_biotype "lncRNA"; exon_id "ENSRNOE00000782869"; exon_version "1";
18	sraer114_mid	exon	40768260	40768424	0.0109688108226169	+	.	gene_id "ENSRNOG00000090981"; transcript_id "ENSRNOG00000090981_tx_2"; exon_id "18_40768260_40768424_+"; exonnum "5"; txlen "536";
18	ensembl	gene	41015980	41016324	0	+	.	gene_id "ENSRNOG00000066272"; gene_version "2"; gene_name "Rps27a-ps13"; gene_source "ensembl"; gene_biotype "processed_pseudogene";
18	ensembl	transcript	41015980	41016324	0	+	.	gene_id "ENSRNOG00000066272"; gene_version "2"; transcript_id "ENSRNOT00000094011"; transcript_version "2"; gene_name "Rps27a-ps13"; gene_source "ensembl"; gene_biotype "processed_pseudogene"; transcript_name "Rps27a-ps13-201"; transcript_source "ensembl"; transcript_biotype "processed_pseudogene"; tag "Ensembl_canonical";
18	ensembl	exon	41015980	41016324	0	+	.	gene_id "ENSRNOG00000066272"; gene_version "2"; transcript_id "ENSRNOT00000094011"; transcript_version "2"; exon_number "1"; gene_name "Rps27a-ps13"; gene_source "ensembl"; gene_biotype "processed_pseudogene"; transcript_name "Rps27a-ps13-201"; transcript_source "ensembl"; transcript_biotype "processed_pseudogene"; exon_id "ENSRNOE00000610856"; exon_version "1"; tag "Ensembl_canonical";
18	ensembl	gene	41028597	41028736	0	+	.	gene_id "ENSRNOG00000060083"; gene_version "3"; gene_name "LOC120098392"; gene_source "ensembl"; gene_biotype "snoRNA";
18	ensembl	transcript	41028597	41028736	0	+	.	gene_id "ENSRNOG00000060083"; gene_version "3"; transcript_id "ENSRNOT00000091214"; transcript_version "3"; gene_name "LOC120098392"; gene_source "ensembl"; gene_biotype "snoRNA"; transcript_name "LOC120098392-201"; transcript_source "ensembl"; transcript_biotype "snoRNA"; tag "Ensembl_canonical";
18	ensembl	exon	41028597	41028736	0	+	.	gene_id "ENSRNOG00000060083"; gene_version "3"; transcript_id "ENSRNOT00000091214"; transcript_version "3"; exon_number "1"; gene_name "LOC120098392"; gene_source "ensembl"; gene_biotype "snoRNA"; transcript_name "LOC120098392-201"; transcript_source "ensembl"; transcript_biotype "snoRNA"; exon_id "ENSRNOE00000544934"; exon_version "1"; tag "Ensembl_canonical";
18	ensembl	exon	41042178	41042295	0	+	.	gene_id "ENSRNOG00000089200"; gene_version "1"; transcript_id "ENSRNOT00000126980"; transcript_version "1"; exon_number "1"; gene_source "ensembl"; gene_biotype "lncRNA"; transcript_source "ensembl"; transcript_biotype "lncRNA"; exon_id "ENSRNOE00000718364"; exon_version "1"; tag "Ensembl_canonical";
18	ENSEMBL114_rn	exon	41042178	41042295	1.11802233221316	+	.	gene_id "ENSRNOG00000089200"; transcript_id "ENSRNOG00000089200_tx_2"; exon_id "18_41042178_41042295_+"; exonnum "1"; txlen "541";
18	ENSEMBL114_rn	exon	41042178	41042295	0.223604466442632	+	.	gene_id "ENSRNOG00000089200"; transcript_id "ENSRNOG00000089200_tx_3"; exon_id "18_41042178_41042295_+"; exonnum "1"; txlen "663";
18	ensembl	gene	41042178	41044238	0	+	.	gene_id "ENSRNOG00000089200"; gene_version "1"; gene_source "ensembl"; gene_biotype "lncRNA";
18	ensembl	transcript	41042178	41044238	0	+	.	gene_id "ENSRNOG00000089200"; gene_version "1"; transcript_id "ENSRNOT00000126980"; transcript_version "1"; gene_source "ensembl"; gene_biotype "lncRNA"; transcript_source "ensembl"; transcript_biotype "lncRNA"; tag "Ensembl_canonical";
18	ensembl	exon	41042527	41042594	0	+	.	gene_id "ENSRNOG00000089200"; gene_version "1"; transcript_id "ENSRNOT00000126980"; transcript_version "1"; exon_number "2"; gene_source "ensembl"; gene_biotype "lncRNA"; transcript_source "ensembl"; transcript_biotype "lncRNA"; exon_id "ENSRNOE00000807915"; exon_version "1"; tag "Ensembl_canonical";
18	ENSEMBL114_rn	exon	41042527	41042594	1.11802233221316	+	.	gene_id "ENSRNOG00000089200"; transcript_id "ENSRNOG00000089200_tx_2"; exon_id "18_41042527_41042594_+"; exonnum "2"; txlen "541";
18	ENSEMBL114_rn	exon	41042527	41042594	0.223604466442632	+	.	gene_id "ENSRNOG00000089200"; transcript_id "ENSRNOG00000089200_tx_3"; exon_id "18_41042527_41042594_+"; exonnum "2"; txlen "663";
18	sraer114_mid	exon	41043776	41043897	0.223604466442632	+	.	gene_id "ENSRNOG00000089200"; transcript_id "ENSRNOG00000089200_tx_3"; exon_id "18_41043776_41043897_+"; exonnum "3"; txlen "663";
18	ensembl	exon	41043776	41044238	0	+	.	gene_id "ENSRNOG00000089200"; gene_version "1"; transcript_id "ENSRNOT00000126980"; transcript_version "1"; exon_number "3"; gene_source "ensembl"; gene_biotype "lncRNA"; transcript_source "ensembl"; transcript_biotype "lncRNA"; exon_id "ENSRNOE00000796342"; exon_version "1"; tag "Ensembl_canonical";
18	sraer114_ss	exon	41048027	41048381	1.11802233221316	+	.	gene_id "ENSRNOG00000089200"; transcript_id "ENSRNOG00000089200_tx_2"; exon_id "18_41048027_41048381_+"; exonnum "3"; txlen "541";
18	sraer114_ss	exon	41048027	41048381	0.223604466442632	+	.	gene_id "ENSRNOG00000089200"; transcript_id "ENSRNOG00000089200_tx_3"; exon_id "18_41048027_41048381_+"; exonnum "4"; txlen "663";
18	sraer114_es	exon	41088713	41089004	11.0499603142327	+	.	gene_id "sraer114_gene_27628"; transcript_id "sraer114_gene_27628_tx_1"; exon_id "18_41088713_41089004_+"; exonnum "1"; txlen "585";
18	sraer114_ss	exon	41089158	41089450	11.0499603142327	+	.	gene_id "sraer114_gene_27628"; transcript_id "sraer114_gene_27628_tx_1"; exon_id "18_41089158_41089450_+"; exonnum "2"; txlen "585";
18	sraer114_es	exon	41129133	41130519	0.0937845084361723	+	.	gene_id "ENSRNOG00000074435"; transcript_id "ENSRNOG00000074435_tx_2"; exon_id "18_41129133_41130519_+"; exonnum "1"; txlen "2047";
18	ensembl	exon	41129497	41129657	0	+	.	gene_id "ENSRNOG00000074435"; gene_version "1"; transcript_id "ENSRNOT00000162836"; transcript_version "1"; exon_number "1"; gene_source "ensembl"; gene_biotype "lncRNA"; transcript_source "ensembl"; transcript_biotype "lncRNA"; exon_id "ENSRNOE00000712524"; exon_version "1";
18	ensembl	gene	41129497	41134921	0	+	.	gene_id "ENSRNOG00000074435"; gene_version "1"; gene_source "ensembl"; gene_biotype "lncRNA";
18	ensembl	transcript	41129497	41134921	0	+	.	gene_id "ENSRNOG00000074435"; gene_version "1"; transcript_id "ENSRNOT00000162836"; transcript_version "1"; gene_source "ensembl"; gene_biotype "lncRNA"; transcript_source "ensembl"; transcript_biotype "lncRNA";
18	ensembl	exon	41129588	41130416	0	+	.	gene_id "ENSRNOG00000074435"; gene_version "1"; transcript_id "ENSRNOT00000135938"; transcript_version "1"; exon_number "1"; gene_source "ensembl"; gene_biotype "lncRNA"; transcript_source "ensembl"; transcript_biotype "lncRNA"; exon_id "ENSRNOE00000815202"; exon_version "1";
18	ensembl	transcript	41129588	41131878	0	+	.	gene_id "ENSRNOG00000074435"; gene_version "1"; transcript_id "ENSRNOT00000135938"; transcript_version "1"; gene_source "ensembl"; gene_biotype "lncRNA"; transcript_source "ensembl"; transcript_biotype "lncRNA";
18	ensembl	exon	41129968	41130201	0	+	.	gene_id "ENSRNOG00000074435"; gene_version "1"; transcript_id "ENSRNOT00000124590"; transcript_version "1"; exon_number "1"; gene_source "ensembl"; gene_biotype "lncRNA"; transcript_source "ensembl"; transcript_biotype "lncRNA"; exon_id "ENSRNOE00000700181"; exon_version "1";
18	ensembl	transcript	41129968	41133040	0	+	.	gene_id "ENSRNOG00000074435"; gene_version "1"; transcript_id "ENSRNOT00000124590"; transcript_version "1"; gene_source "ensembl"; gene_biotype "lncRNA"; transcript_source "ensembl"; transcript_biotype "lncRNA";
18	ensembl	exon	41130294	41130380	0	+	.	gene_id "ENSRNOG00000074435"; gene_version "1"; transcript_id "ENSRNOT00000162836"; transcript_version "1"; exon_number "2"; gene_source "ensembl"; gene_biotype "lncRNA"; transcript_source "ensembl"; transcript_biotype "lncRNA"; exon_id "ENSRNOE00000772191"; exon_version "1";
18	sraer114_mid	exon	41130579	41131136	0.0937845084361723	+	.	gene_id "ENSRNOG00000074435"; transcript_id "ENSRNOG00000074435_tx_2"; exon_id "18_41130579_41131136_+"; exonnum "2"; txlen "2047";
18	ensembl	exon	41131045	41131136	0	+	.	gene_id "ENSRNOG00000074435"; gene_version "1"; transcript_id "ENSRNOT00000135938"; transcript_version "1"; exon_number "2"; gene_source "ensembl"; gene_biotype "lncRNA"; transcript_source "ensembl"; transcript_biotype "lncRNA"; exon_id "ENSRNOE00000717904"; exon_version "1";
18	ensembl	exon	41131412	41131544	0	+	.	gene_id "ENSRNOG00000074435"; gene_version "1"; transcript_id "ENSRNOT00000144221"; transcript_version "1"; exon_number "1"; gene_source "ensembl"; gene_biotype "lncRNA"; transcript_source "ensembl"; transcript_biotype "lncRNA"; exon_id "ENSRNOE00000804270"; exon_version "1"; tag "Ensembl_canonical";
18	ensembl	transcript	41131412	41134361	0	+	.	gene_id "ENSRNOG00000074435"; gene_version "1"; transcript_id "ENSRNOT00000144221"; transcript_version "1"; gene_source "ensembl"; gene_biotype "lncRNA"; transcript_source "ensembl"; transcript_biotype "lncRNA"; tag "Ensembl_canonical";
18	sraer114_mid	exon	41131443	41131544	0.0937845084361723	+	.	gene_id "ENSRNOG00000074435"; transcript_id "ENSRNOG00000074435_tx_2"; exon_id "18_41131443_41131544_+"; exonnum "3"; txlen "2047";
18	ensembl	exon	41131443	41131878	0	+	.	gene_id "ENSRNOG00000074435"; gene_version "1"; transcript_id "ENSRNOT00000135938"; transcript_version "1"; exon_number "3"; gene_source "ensembl"; gene_biotype "lncRNA"; transcript_source "ensembl"; transcript_biotype "lncRNA"; exon_id "ENSRNOE00000796898"; exon_version "1";
18	ensembl	exon	41131570	41131674	0	+	.	gene_id "ENSRNOG00000074435"; gene_version "1"; transcript_id "ENSRNOT00000144221"; transcript_version "1"; exon_number "2"; gene_source "ensembl"; gene_biotype "lncRNA"; transcript_source "ensembl"; transcript_biotype "lncRNA"; exon_id "ENSRNOE00000800662"; exon_version "1"; tag "Ensembl_canonical";
18	ensembl	exon	41131754	41132557	0	+	.	gene_id "ENSRNOG00000074435"; gene_version "1"; transcript_id "ENSRNOT00000162836"; transcript_version "1"; exon_number "3"; gene_source "ensembl"; gene_biotype "lncRNA"; transcript_source "ensembl"; transcript_biotype "lncRNA"; exon_id "ENSRNOE00000737807"; exon_version "1";
18	ensembl	exon	41131987	41132196	0	+	.	gene_id "ENSRNOG00000074435"; gene_version "1"; transcript_id "ENSRNOT00000162099"; transcript_version "1"; exon_number "1"; gene_source "ensembl"; gene_biotype "lncRNA"; transcript_source "ensembl"; transcript_biotype "lncRNA"; exon_id "ENSRNOE00000762945"; exon_version "1";
18	ensembl	transcript	41131987	41132492	0	+	.	gene_id "ENSRNOG00000074435"; gene_version "1"; transcript_id "ENSRNOT00000162099"; transcript_version "1"; gene_source "ensembl"; gene_biotype "lncRNA"; transcript_source "ensembl"; transcript_biotype "lncRNA";
18	ensembl	exon	41131994	41132813	0	+	.	gene_id "ENSRNOG00000074435"; gene_version "1"; transcript_id "ENSRNOT00000144221"; transcript_version "1"; exon_number "3"; gene_source "ensembl"; gene_biotype "lncRNA"; transcript_source "ensembl"; transcript_biotype "lncRNA"; exon_id "ENSRNOE00000787417"; exon_version "1"; tag "Ensembl_canonical";
18	ensembl	exon	41132228	41132492	0	+	.	gene_id "ENSRNOG00000074435"; gene_version "1"; transcript_id "ENSRNOT00000162099"; transcript_version "1"; exon_number "2"; gene_source "ensembl"; gene_biotype "lncRNA"; transcript_source "ensembl"; transcript_biotype "lncRNA"; exon_id "ENSRNOE00000772426"; exon_version "1";
18	ensembl	exon	41132739	41133040	0	+	.	gene_id "ENSRNOG00000074435"; gene_version "1"; transcript_id "ENSRNOT00000124590"; transcript_version "1"; exon_number "2"; gene_source "ensembl"; gene_biotype "lncRNA"; transcript_source "ensembl"; transcript_biotype "lncRNA"; exon_id "ENSRNOE00000744582"; exon_version "1";
18	ensembl	exon	41133004	41134361	0	+	.	gene_id "ENSRNOG00000074435"; gene_version "1"; transcript_id "ENSRNOT00000144221"; transcript_version "1"; exon_number "4"; gene_source "ensembl"; gene_biotype "lncRNA"; transcript_source "ensembl"; transcript_biotype "lncRNA"; exon_id "ENSRNOE00000743719"; exon_version "1"; tag "Ensembl_canonical";
18	ensembl	exon	41134564	41134921	0	+	.	gene_id "ENSRNOG00000074435"; gene_version "1"; transcript_id "ENSRNOT00000162836"; transcript_version "1"; exon_number "4"; gene_source "ensembl"; gene_biotype "lncRNA"; transcript_source "ensembl"; transcript_biotype "lncRNA"; exon_id "ENSRNOE00000755600"; exon_version "1";
18	sraer114_es	exon	41182186	41182317	0.0821074628752918	+	.	gene_id "sraer114_gene_21801"; transcript_id "sraer114_gene_21801_tx_3"; exon_id "18_41182186_41182317_+"; exonnum "1"; txlen "509";
18	sraer114_es	exon	41182186	41182317	0.0821074628752918	+	.	gene_id "sraer114_gene_21801"; transcript_id "sraer114_gene_21801_tx_4"; exon_id "18_41182186_41182317_+"; exonnum "1"; txlen "685";
18	sraer114_es	exon	41182186	41182317	0.0724477613605516	+	.	gene_id "sraer114_gene_21801"; transcript_id "sraer114_gene_21801_tx_5"; exon_id "18_41182186_41182317_+"; exonnum "1"; txlen "523";
18	sraer114_es	exon	41182186	41182317	0.0724477613605516	+	.	gene_id "sraer114_gene_21801"; transcript_id "sraer114_gene_21801_tx_6"; exon_id "18_41182186_41182317_+"; exonnum "1"; txlen "699";
18	sraer114_es	exon	41182186	41182317	0.0386388060589608	+	.	gene_id "sraer114_gene_21801"; transcript_id "sraer114_gene_21801_tx_7"; exon_id "18_41182186_41182317_+"; exonnum "1"; txlen "608";
18	sraer114_mid	exon	41194998	41195110	0.0821074628752918	+	.	gene_id "sraer114_gene_21801"; transcript_id "sraer114_gene_21801_tx_3"; exon_id "18_41194998_41195110_+"; exonnum "2"; txlen "509";
18	sraer114_mid	exon	41194998	41195110	0.0821074628752918	+	.	gene_id "sraer114_gene_21801"; transcript_id "sraer114_gene_21801_tx_4"; exon_id "18_41194998_41195110_+"; exonnum "2"; txlen "685";
18	sraer114_mid	exon	41194998	41195124	0.0724477613605516	+	.	gene_id "sraer114_gene_21801"; transcript_id "sraer114_gene_21801_tx_5"; exon_id "18_41194998_41195124_+"; exonnum "2"; txlen "523";
18	sraer114_mid	exon	41194998	41195124	0.0724477613605516	+	.	gene_id "sraer114_gene_21801"; transcript_id "sraer114_gene_21801_tx_6"; exon_id "18_41194998_41195124_+"; exonnum "2"; txlen "699";
18	sraer114_mid	exon	41194998	41195124	0.0386388060589608	+	.	gene_id "sraer114_gene_21801"; transcript_id "sraer114_gene_21801_tx_7"; exon_id "18_41194998_41195124_+"; exonnum "2"; txlen "608";
18	sraer114_mid	exon	41195352	41195442	0.0821074628752918	+	.	gene_id "sraer114_gene_21801"; transcript_id "sraer114_gene_21801_tx_3"; exon_id "18_41195352_41195442_+"; exonnum "3"; txlen "509";
18	sraer114_mid	exon	41195352	41195442	0.0821074628752918	+	.	gene_id "sraer114_gene_21801"; transcript_id "sraer114_gene_21801_tx_4"; exon_id "18_41195352_41195442_+"; exonnum "3"; txlen "685";
18	sraer114_mid	exon	41195352	41195442	0.0724477613605516	+	.	gene_id "sraer114_gene_21801"; transcript_id "sraer114_gene_21801_tx_5"; exon_id "18_41195352_41195442_+"; exonnum "3"; txlen "523";
18	sraer114_mid	exon	41195352	41195442	0.0724477613605516	+	.	gene_id "sraer114_gene_21801"; transcript_id "sraer114_gene_21801_tx_6"; exon_id "18_41195352_41195442_+"; exonnum "3"; txlen "699";
18	sraer114_mid	exon	41197775	41197950	0.0821074628752918	+	.	gene_id "sraer114_gene_21801"; transcript_id "sraer114_gene_21801_tx_4"; exon_id "18_41197775_41197950_+"; exonnum "4"; txlen "685";
18	sraer114_mid	exon	41197775	41197950	0.0724477613605516	+	.	gene_id "sraer114_gene_21801"; transcript_id "sraer114_gene_21801_tx_6"; exon_id "18_41197775_41197950_+"; exonnum "4"; txlen "699";
18	sraer114_mid	exon	41197775	41197950	0.0386388060589608	+	.	gene_id "sraer114_gene_21801"; transcript_id "sraer114_gene_21801_tx_7"; exon_id "18_41197775_41197950_+"; exonnum "3"; txlen "608";
18	sraer114_mid	exon	41199604	41199724	0.0821074628752918	+	.	gene_id "sraer114_gene_21801"; transcript_id "sraer114_gene_21801_tx_3"; exon_id "18_41199604_41199724_+"; exonnum "4"; txlen "509";
18	sraer114_mid	exon	41199604	41199724	0.0821074628752918	+	.	gene_id "sraer114_gene_21801"; transcript_id "sraer114_gene_21801_tx_4"; exon_id "18_41199604_41199724_+"; exonnum "5"; txlen "685";
18	sraer114_mid	exon	41199604	41199724	0.0724477613605516	+	.	gene_id "sraer114_gene_21801"; transcript_id "sraer114_gene_21801_tx_5"; exon_id "18_41199604_41199724_+"; exonnum "4"; txlen "523";
18	sraer114_mid	exon	41199604	41199724	0.0724477613605516	+	.	gene_id "sraer114_gene_21801"; transcript_id "sraer114_gene_21801_tx_6"; exon_id "18_41199604_41199724_+"; exonnum "5"; txlen "699";
18	sraer114_mid	exon	41199604	41199724	0.0386388060589608	+	.	gene_id "sraer114_gene_21801"; transcript_id "sraer114_gene_21801_tx_7"; exon_id "18_41199604_41199724_+"; exonnum "4"; txlen "608";
18	sraer114_ss	exon	41201628	41201679	0.0821074628752918	+	.	gene_id "sraer114_gene_21801"; transcript_id "sraer114_gene_21801_tx_3"; exon_id "18_41201628_41201679_+"; exonnum "5"; txlen "509";
18	sraer114_ss	exon	41201628	41201679	0.0821074628752918	+	.	gene_id "sraer114_gene_21801"; transcript_id "sraer114_gene_21801_tx_4"; exon_id "18_41201628_41201679_+"; exonnum "6"; txlen "685";
18	sraer114_ss	exon	41201628	41201679	0.0724477613605516	+	.	gene_id "sraer114_gene_21801"; transcript_id "sraer114_gene_21801_tx_5"; exon_id "18_41201628_41201679_+"; exonnum "5"; txlen "523";
18	sraer114_ss	exon	41201628	41201679	0.0724477613605516	+	.	gene_id "sraer114_gene_21801"; transcript_id "sraer114_gene_21801_tx_6"; exon_id "18_41201628_41201679_+"; exonnum "6"; txlen "699";
18	sraer114_ss	exon	41201628	41201679	0.0386388060589608	+	.	gene_id "sraer114_gene_21801"; transcript_id "sraer114_gene_21801_tx_7"; exon_id "18_41201628_41201679_+"; exonnum "5"; txlen "608";
18	sraer114_es	exon	41219058	41219088	0.00707849984509122	+	.	gene_id "sraer114_gene_16241"; transcript_id "sraer114_gene_16241_tx_1"; exon_id "18_41219058_41219088_+"; exonnum "1"; txlen "660";
18	sraer114_mid	exon	41241376	41241599	0.00707849984509122	+	.	gene_id "sraer114_gene_16241"; transcript_id "sraer114_gene_16241_tx_1"; exon_id "18_41241376_41241599_+"; exonnum "2"; txlen "660";
18	sraer114_ss	exon	41259594	41259998	0.00707849984509122	+	.	gene_id "sraer114_gene_16241"; transcript_id "sraer114_gene_16241_tx_1"; exon_id "18_41259594_41259998_+"; exonnum "3"; txlen "660";
18	sraer114_es	exon	41362043	41362301	0.297249638231045	+	.	gene_id "sraer114_gene_20829"; transcript_id "sraer114_gene_20829_tx_1"; exon_id "18_41362043_41362301_+"; exonnum "1"; txlen "928";
18	sraer114_ss	exon	41363904	41364572	0.297249638231045	+	.	gene_id "sraer114_gene_20829"; transcript_id "sraer114_gene_20829_tx_1"; exon_id "18_41363904_41364572_+"; exonnum "2"; txlen "928";
18	ensembl	exon	41409481	41410489	0	+	.	gene_id "ENSRNOG00000074217"; gene_version "1"; transcript_id "ENSRNOT00000131575"; transcript_version "1"; exon_number "1"; gene_source "ensembl"; gene_biotype "lncRNA"; transcript_source "ensembl"; transcript_biotype "lncRNA"; exon_id "ENSRNOE00000734885"; exon_version "1"; tag "Ensembl_canonical";
18	ensembl	gene	41409481	41411021	0	+	.	gene_id "ENSRNOG00000074217"; gene_version "1"; gene_source "ensembl"; gene_biotype "lncRNA";
18	ensembl	transcript	41409481	41411021	0	+	.	gene_id "ENSRNOG00000074217"; gene_version "1"; transcript_id "ENSRNOT00000131575"; transcript_version "1"; gene_source "ensembl"; gene_biotype "lncRNA"; transcript_source "ensembl"; transcript_biotype "lncRNA"; tag "Ensembl_canonical";
18	ensembl	exon	41410718	41411021	0	+	.	gene_id "ENSRNOG00000074217"; gene_version "1"; transcript_id "ENSRNOT00000131575"; transcript_version "1"; exon_number "2"; gene_source "ensembl"; gene_biotype "lncRNA"; transcript_source "ensembl"; transcript_biotype "lncRNA"; exon_id "ENSRNOE00000742290"; exon_version "1"; tag "Ensembl_canonical";
18	ensembl	exon	41445602	41445667	0	+	.	gene_id "ENSRNOG00000077742"; gene_version "1"; transcript_id "ENSRNOT00000123003"; transcript_version "1"; exon_number "1"; gene_source "ensembl"; gene_biotype "lncRNA"; transcript_source "ensembl"; transcript_biotype "lncRNA"; exon_id "ENSRNOE00000772859"; exon_version "1"; tag "Ensembl_canonical";
18	ENSEMBL114_rn	exon	41445602	41445667	3.79578611120972	+	.	gene_id "ENSRNOG00000077742"; transcript_id "ENSRNOG00000077742_tx_5"; exon_id "18_41445602_41445667_+"; exonnum "1"; txlen "574";
18	ENSEMBL114_rn	exon	41445602	41445667	0.00615735155540055	+	.	gene_id "ENSRNOG00000077742"; transcript_id "ENSRNOG00000077742_tx_7"; exon_id "18_41445602_41445667_+"; exonnum "1"; txlen "556";
18	ensembl	gene	41445602	41460559	0	+	.	gene_id "ENSRNOG00000077742"; gene_version "1"; gene_source "ensembl"; gene_biotype "lncRNA";
18	ensembl	transcript	41445602	41460559	0	+	.	gene_id "ENSRNOG00000077742"; gene_version "1"; transcript_id "ENSRNOT00000123003"; transcript_version "1"; gene_source "ensembl"; gene_biotype "lncRNA"; transcript_source "ensembl"; transcript_biotype "lncRNA"; tag "Ensembl_canonical";
18	ensembl	exon	41458497	41460559	0	+	.	gene_id "ENSRNOG00000077742"; gene_version "1"; transcript_id "ENSRNOT00000123003"; transcript_version "1"; exon_number "2"; gene_source "ensembl"; gene_biotype "lncRNA"; transcript_source "ensembl"; transcript_biotype "lncRNA"; exon_id "ENSRNOE00000778390"; exon_version "1"; tag "Ensembl_canonical";
18	sraer114_ss	exon	41483429	41483936	3.79578611120972	+	.	gene_id "ENSRNOG00000077742"; transcript_id "ENSRNOG00000077742_tx_5"; exon_id "18_41483429_41483936_+"; exonnum "2"; txlen "574";
18	sraer114_mid	exon	41486356	41486469	0.00615735155540055	+	.	gene_id "ENSRNOG00000077742"; transcript_id "ENSRNOG00000077742_tx_7"; exon_id "18_41486356_41486469_+"; exonnum "2"; txlen "556";
18	sraer114_mid	exon	41491189	41491302	0.00615735155540055	+	.	gene_id "ENSRNOG00000077742"; transcript_id "ENSRNOG00000077742_tx_7"; exon_id "18_41491189_41491302_+"; exonnum "3"; txlen "556";
18	sraer114_ss	exon	41491391	41491652	0.00615735155540055	+	.	gene_id "ENSRNOG00000077742"; transcript_id "ENSRNOG00000077742_tx_7"; exon_id "18_41491391_41491652_+"; exonnum "4"; txlen "556";
18	ensembl	exon	41503180	41512485	0	+	.	gene_id "ENSRNOG00000031421"; gene_version "7"; transcript_id "ENSRNOT00000121417"; transcript_version "1"; exon_number "1"; gene_name "Eif1a"; gene_source "ensembl"; gene_biotype "protein_coding"; transcript_name "Eif1a-205"; transcript_source "ensembl"; transcript_biotype "protein_coding"; exon_id "ENSRNOE00000724769"; exon_version "1"; tag "Ensembl_canonical";
18	ensembl	five_prime_utr	41503180	41512485	0	+	.	gene_id "ENSRNOG00000031421"; gene_version "7"; transcript_id "ENSRNOT00000121417"; transcript_version "1"; gene_name "Eif1a"; gene_source "ensembl"; gene_biotype "protein_coding"; transcript_name "Eif1a-205"; transcript_source "ensembl"; transcript_biotype "protein_coding"; tag "Ensembl_canonical";
18	ensembl	transcript	41503180	41525895	0	+	.	gene_id "ENSRNOG00000031421"; gene_version "7"; transcript_id "ENSRNOT00000121417"; transcript_version "1"; gene_name "Eif1a"; gene_source "ensembl"; gene_biotype "protein_coding"; transcript_name "Eif1a-205"; transcript_source "ensembl"; transcript_biotype "protein_coding"; tag "Ensembl_canonical";
18	ensembl	gene	41503180	41549696	0	+	.	gene_id "ENSRNOG00000031421"; gene_version "7"; gene_name "Eif1a"; gene_source "ensembl"; gene_biotype "protein_coding";
18	ensembl	exon	41511429	41512485	0	+	.	gene_id "ENSRNOG00000031421"; gene_version "7"; transcript_id "ENSRNOT00000160045"; transcript_version "1"; exon_number "1"; gene_name "Eif1a"; gene_source "ensembl"; gene_biotype "protein_coding"; transcript_name "Eif1a-206"; transcript_source "ensembl"; transcript_biotype "protein_coding"; exon_id "ENSRNOE00000655734"; exon_version "2";
18	ensembl	five_prime_utr	41511429	41512485	0	+	.	gene_id "ENSRNOG00000031421"; gene_version "7"; transcript_id "ENSRNOT00000160045"; transcript_version "1"; gene_name "Eif1a"; gene_source "ensembl"; gene_biotype "protein_coding"; transcript_name "Eif1a-206"; transcript_source "ensembl"; transcript_biotype "protein_coding";
18	ensembl	transcript	41511429	41540786	0	+	.	gene_id "ENSRNOG00000031421"; gene_version "7"; transcript_id "ENSRNOT00000160045"; transcript_version "1"; gene_name "Eif1a"; gene_source "ensembl"; gene_biotype "protein_coding"; transcript_name "Eif1a-206"; transcript_source "ensembl"; transcript_biotype "protein_coding";
18	ensembl	exon	41512272	41512485	0	+	.	gene_id "ENSRNOG00000031421"; gene_version "7"; transcript_id "ENSRNOT00000087984"; transcript_version "3"; exon_number "1"; gene_name "Eif1a"; gene_source "ensembl"; gene_biotype "protein_coding"; transcript_name "Eif1a-202"; transcript_source "ensembl"; transcript_biotype "protein_coding"; exon_id "ENSRNOE00000793751"; exon_version "1";
18	ensembl	five_prime_utr	41512272	41512485	0	+	.	gene_id "ENSRNOG00000031421"; gene_version "7"; transcript_id "ENSRNOT00000087984"; transcript_version "3"; gene_name "Eif1a"; gene_source "ensembl"; gene_biotype "protein_coding"; transcript_name "Eif1a-202"; transcript_source "ensembl"; transcript_biotype "protein_coding";
18	ensembl	transcript	41512272	41549696	0	+	.	gene_id "ENSRNOG00000031421"; gene_version "7"; transcript_id "ENSRNOT00000087984"; transcript_version "3"; gene_name "Eif1a"; gene_source "ensembl"; gene_biotype "protein_coding"; transcript_name "Eif1a-202"; transcript_source "ensembl"; transcript_biotype "protein_coding";
18	ensembl	exon	41512307	41512485	0	+	.	gene_id "ENSRNOG00000031421"; gene_version "7"; transcript_id "ENSRNOT00000099676"; transcript_version "2"; exon_number "1"; gene_name "Eif1a"; gene_source "ensembl"; gene_biotype "protein_coding"; transcript_name "Eif1a-204"; transcript_source "ensembl"; transcript_biotype "protein_coding"; exon_id "ENSRNOE00000617957"; exon_version "2";
18	ensembl	five_prime_utr	41512307	41512485	0	+	.	gene_id "ENSRNOG00000031421"; gene_version "7"; transcript_id "ENSRNOT00000099676"; transcript_version "2"; gene_name "Eif1a"; gene_source "ensembl"; gene_biotype "protein_coding"; transcript_name "Eif1a-204"; transcript_source "ensembl"; transcript_biotype "protein_coding";
18	ensembl	transcript	41512307	41528036	0	+	.	gene_id "ENSRNOG00000031421"; gene_version "7"; transcript_id "ENSRNOT00000099676"; transcript_version "2"; gene_name "Eif1a"; gene_source "ensembl"; gene_biotype "protein_coding"; transcript_name "Eif1a-204"; transcript_source "ensembl"; transcript_biotype "protein_coding";
18	ensembl	exon	41512652	41512825	0	+	.	gene_id "ENSRNOG00000031421"; gene_version "7"; transcript_id "ENSRNOT00000041237"; transcript_version "7"; exon_number "1"; gene_name "Eif1a"; gene_source "ensembl"; gene_biotype "protein_coding"; transcript_name "Eif1a-201"; transcript_source "ensembl"; transcript_biotype "protein_coding"; exon_id "ENSRNOE00000613092"; exon_version "2";
18	ensembl	five_prime_utr	41512652	41512825	0	+	.	gene_id "ENSRNOG00000031421"; gene_version "7"; transcript_id "ENSRNOT00000041237"; transcript_version "7"; gene_name "Eif1a"; gene_source "ensembl"; gene_biotype "protein_coding"; transcript_name "Eif1a-201"; transcript_source "ensembl"; transcript_biotype "protein_coding";
18	ensembl	transcript	41512652	41524645	0	+	.	gene_id "ENSRNOG00000031421"; gene_version "7"; transcript_id "ENSRNOT00000041237"; transcript_version "7"; gene_name "Eif1a"; gene_source "ensembl"; gene_biotype "protein_coding"; transcript_name "Eif1a-201"; transcript_source "ensembl"; transcript_biotype "protein_coding";
18	ensembl	exon	41513334	41513380	0	+	.	gene_id "ENSRNOG00000031421"; gene_version "7"; transcript_id "ENSRNOT00000041237"; transcript_version "7"; exon_number "2"; gene_name "Eif1a"; gene_source "ensembl"; gene_biotype "protein_coding"; transcript_name "Eif1a-201"; transcript_source "ensembl"; transcript_biotype "protein_coding"; exon_id "ENSRNOE00000407227"; exon_version "1";
18	ensembl	five_prime_utr	41513334	41513380	0	+	.	gene_id "ENSRNOG00000031421"; gene_version "7"; transcript_id "ENSRNOT00000041237"; transcript_version "7"; gene_name "Eif1a"; gene_source "ensembl"; gene_biotype "protein_coding"; transcript_name "Eif1a-201"; transcript_source "ensembl"; transcript_biotype "protein_coding";
18	ensembl	exon	41513334	41513380	0	+	.	gene_id "ENSRNOG00000031421"; gene_version "7"; transcript_id "ENSRNOT00000121417"; transcript_version "1"; exon_number "2"; gene_name "Eif1a"; gene_source "ensembl"; gene_biotype "protein_coding"; transcript_name "Eif1a-205"; transcript_source "ensembl"; transcript_biotype "protein_coding"; exon_id "ENSRNOE00000407227"; exon_version "1"; tag "Ensembl_canonical";
18	ensembl	five_prime_utr	41513334	41513380	0	+	.	gene_id "ENSRNOG00000031421"; gene_version "7"; transcript_id "ENSRNOT00000121417"; transcript_version "1"; gene_name "Eif1a"; gene_source "ensembl"; gene_biotype "protein_coding"; transcript_name "Eif1a-205"; transcript_source "ensembl"; transcript_biotype "protein_coding"; tag "Ensembl_canonical";
18	ensembl	exon	41513334	41513380	0	+	.	gene_id "ENSRNOG00000031421"; gene_version "7"; transcript_id "ENSRNOT00000160045"; transcript_version "1"; exon_number "2"; gene_name "Eif1a"; gene_source "ensembl"; gene_biotype "protein_coding"; transcript_name "Eif1a-206"; transcript_source "ensembl"; transcript_biotype "protein_coding"; exon_id "ENSRNOE00000407227"; exon_version "1";
18	ensembl	five_prime_utr	41513334	41513380	0	+	.	gene_id "ENSRNOG00000031421"; gene_version "7"; transcript_id "ENSRNOT00000160045"; transcript_version "1"; gene_name "Eif1a"; gene_source "ensembl"; gene_biotype "protein_coding"; transcript_name "Eif1a-206"; transcript_source "ensembl"; transcript_biotype "protein_coding";
18	ensembl	exon	41513334	41513380	0	+	.	gene_id "ENSRNOG00000031421"; gene_version "7"; transcript_id "ENSRNOT00000087984"; transcript_version "3"; exon_number "2"; gene_name "Eif1a"; gene_source "ensembl"; gene_biotype "protein_coding"; transcript_name "Eif1a-202"; transcript_source "ensembl"; transcript_biotype "protein_coding"; exon_id "ENSRNOE00000407227"; exon_version "1";
18	ensembl	five_prime_utr	41513334	41513380	0	+	.	gene_id "ENSRNOG00000031421"; gene_version "7"; transcript_id "ENSRNOT00000087984"; transcript_version "3"; gene_name "Eif1a"; gene_source "ensembl"; gene_biotype "protein_coding"; transcript_name "Eif1a-202"; transcript_source "ensembl"; transcript_biotype "protein_coding";
18	ensembl	exon	41515869	41516207	0	+	.	gene_id "ENSRNOG00000031421"; gene_version "7"; transcript_id "ENSRNOT00000099432"; transcript_version "2"; exon_number "1"; gene_name "Eif1a"; gene_source "ensembl"; gene_biotype "protein_coding"; transcript_name "Eif1a-203"; transcript_source "ensembl"; transcript_biotype "protein_coding"; exon_id "ENSRNOE00000784443"; exon_version "1";
18	ensembl	five_prime_utr	41515869	41516207	0	+	.	gene_id "ENSRNOG00000031421"; gene_version "7"; transcript_id "ENSRNOT00000099432"; transcript_version "2"; gene_name "Eif1a"; gene_source "ensembl"; gene_biotype "protein_coding"; transcript_name "Eif1a-203"; transcript_source "ensembl"; transcript_biotype "protein_coding";
18	ensembl	transcript	41515869	41525994	0	+	.	gene_id "ENSRNOG00000031421"; gene_version "7"; transcript_id "ENSRNOT00000099432"; transcript_version "2"; gene_name "Eif1a"; gene_source "ensembl"; gene_biotype "protein_coding"; transcript_name "Eif1a-203"; transcript_source "ensembl"; transcript_biotype "protein_coding";
18	ensembl	five_prime_utr	41522063	41522243	0	+	.	gene_id "ENSRNOG00000031421"; gene_version "7"; transcript_id "ENSRNOT00000099432"; transcript_version "2"; gene_name "Eif1a"; gene_source "ensembl"; gene_biotype "protein_coding"; transcript_name "Eif1a-203"; transcript_source "ensembl"; transcript_biotype "protein_coding";
18	ensembl	five_prime_utr	41522063	41522243	0	+	.	gene_id "ENSRNOG00000031421"; gene_version "7"; transcript_id "ENSRNOT00000041237"; transcript_version "7"; gene_name "Eif1a"; gene_source "ensembl"; gene_biotype "protein_coding"; transcript_name "Eif1a-201"; transcript_source "ensembl"; transcript_biotype "protein_coding";
18	ensembl	five_prime_utr	41522063	41522243	0	+	.	gene_id "ENSRNOG00000031421"; gene_version "7"; transcript_id "ENSRNOT00000099676"; transcript_version "2"; gene_name "Eif1a"; gene_source "ensembl"; gene_biotype "protein_coding"; transcript_name "Eif1a-204"; transcript_source "ensembl"; transcript_biotype "protein_coding";
18	ensembl	five_prime_utr	41522063	41522243	0	+	.	gene_id "ENSRNOG00000031421"; gene_version "7"; transcript_id "ENSRNOT00000121417"; transcript_version "1"; gene_name "Eif1a"; gene_source "ensembl"; gene_biotype "protein_coding"; transcript_name "Eif1a-205"; transcript_source "ensembl"; transcript_biotype "protein_coding"; tag "Ensembl_canonical";
18	ensembl	five_prime_utr	41522063	41522243	0	+	.	gene_id "ENSRNOG00000031421"; gene_version "7"; transcript_id "ENSRNOT00000160045"; transcript_version "1"; gene_name "Eif1a"; gene_source "ensembl"; gene_biotype "protein_coding"; transcript_name "Eif1a-206"; transcript_source "ensembl"; transcript_biotype "protein_coding";
18	ensembl	five_prime_utr	41522063	41522243	0	+	.	gene_id "ENSRNOG00000031421"; gene_version "7"; transcript_id "ENSRNOT00000087984"; transcript_version "3"; gene_name "Eif1a"; gene_source "ensembl"; gene_biotype "protein_coding"; transcript_name "Eif1a-202"; transcript_source "ensembl"; transcript_biotype "protein_coding";
18	ensembl	exon	41522063	41522750	0	+	.	gene_id "ENSRNOG00000031421"; gene_version "7"; transcript_id "ENSRNOT00000087984"; transcript_version "3"; exon_number "3"; gene_name "Eif1a"; gene_source "ensembl"; gene_biotype "protein_coding"; transcript_name "Eif1a-202"; transcript_source "ensembl"; transcript_biotype "protein_coding"; exon_id "ENSRNOE00000571142"; exon_version "3";
18	ensembl	exon	41522063	41523016	0	+	.	gene_id "ENSRNOG00000031421"; gene_version "7"; transcript_id "ENSRNOT00000160045"; transcript_version "1"; exon_number "3"; gene_name "Eif1a"; gene_source "ensembl"; gene_biotype "protein_coding"; transcript_name "Eif1a-206"; transcript_source "ensembl"; transcript_biotype "protein_coding"; exon_id "ENSRNOE00000801803"; exon_version "1";
18	ensembl	exon	41522063	41524645	0	+	.	gene_id "ENSRNOG00000031421"; gene_version "7"; transcript_id "ENSRNOT00000041237"; transcript_version "7"; exon_number "3"; gene_name "Eif1a"; gene_source "ensembl"; gene_biotype "protein_coding"; transcript_name "Eif1a-201"; transcript_source "ensembl"; transcript_biotype "protein_coding"; exon_id "ENSRNOE00000310154"; exon_version "7";
18	ensembl	exon	41522063	41525895	0	+	.	gene_id "ENSRNOG00000031421"; gene_version "7"; transcript_id "ENSRNOT00000121417"; transcript_version "1"; exon_number "3"; gene_name "Eif1a"; gene_source "ensembl"; gene_biotype "protein_coding"; transcript_name "Eif1a-205"; transcript_source "ensembl"; transcript_biotype "protein_coding"; exon_id "ENSRNOE00000629610"; exon_version "2"; tag "Ensembl_canonical";
18	ensembl	exon	41522063	41525994	0	+	.	gene_id "ENSRNOG00000031421"; gene_version "7"; transcript_id "ENSRNOT00000099432"; transcript_version "2"; exon_number "2"; gene_name "Eif1a"; gene_source "ensembl"; gene_biotype "protein_coding"; transcript_name "Eif1a-203"; transcript_source "ensembl"; transcript_biotype "protein_coding"; exon_id "ENSRNOE00000732024"; exon_version "1";
18	ensembl	exon	41522063	41528036	0	+	.	gene_id "ENSRNOG00000031421"; gene_version "7"; transcript_id "ENSRNOT00000099676"; transcript_version "2"; exon_number "2"; gene_name "Eif1a"; gene_source "ensembl"; gene_biotype "protein_coding"; transcript_name "Eif1a-204"; transcript_source "ensembl"; transcript_biotype "protein_coding"; exon_id "ENSRNOE00000708522"; exon_version "1";
18	ensembl	start_codon	41522244	41522246	0	+	0	gene_id "ENSRNOG00000031421"; gene_version "7"; transcript_id "ENSRNOT00000099432"; transcript_version "2"; exon_number "2"; gene_name "Eif1a"; gene_source "ensembl"; gene_biotype "protein_coding"; transcript_name "Eif1a-203"; transcript_source "ensembl"; transcript_biotype "protein_coding";
18	ensembl	start_codon	41522244	41522246	0	+	0	gene_id "ENSRNOG00000031421"; gene_version "7"; transcript_id "ENSRNOT00000041237"; transcript_version "7"; exon_number "3"; gene_name "Eif1a"; gene_source "ensembl"; gene_biotype "protein_coding"; transcript_name "Eif1a-201"; transcript_source "ensembl"; transcript_biotype "protein_coding";
18	ensembl	start_codon	41522244	41522246	0	+	0	gene_id "ENSRNOG00000031421"; gene_version "7"; transcript_id "ENSRNOT00000099676"; transcript_version "2"; exon_number "2"; gene_name "Eif1a"; gene_source "ensembl"; gene_biotype "protein_coding"; transcript_name "Eif1a-204"; transcript_source "ensembl"; transcript_biotype "protein_coding";
18	ensembl	start_codon	41522244	41522246	0	+	0	gene_id "ENSRNOG00000031421"; gene_version "7"; transcript_id "ENSRNOT00000121417"; transcript_version "1"; exon_number "3"; gene_name "Eif1a"; gene_source "ensembl"; gene_biotype "protein_coding"; transcript_name "Eif1a-205"; transcript_source "ensembl"; transcript_biotype "protein_coding"; tag "Ensembl_canonical";
18	ensembl	start_codon	41522244	41522246	0	+	0	gene_id "ENSRNOG00000031421"; gene_version "7"; transcript_id "ENSRNOT00000160045"; transcript_version "1"; exon_number "3"; gene_name "Eif1a"; gene_source "ensembl"; gene_biotype "protein_coding"; transcript_name "Eif1a-206"; transcript_source "ensembl"; transcript_biotype "protein_coding";
18	ensembl	start_codon	41522244	41522246	0	+	0	gene_id "ENSRNOG00000031421"; gene_version "7"; transcript_id "ENSRNOT00000087984"; transcript_version "3"; exon_number "3"; gene_name "Eif1a"; gene_source "ensembl"; gene_biotype "protein_coding"; transcript_name "Eif1a-202"; transcript_source "ensembl"; transcript_biotype "protein_coding";
18	ensembl	CDS	41522244	41522675	0	+	0	gene_id "ENSRNOG00000031421"; gene_version "7"; transcript_id "ENSRNOT00000099432"; transcript_version "2"; exon_number "2"; gene_name "Eif1a"; gene_source "ensembl"; gene_biotype "protein_coding"; transcript_name "Eif1a-203"; transcript_source "ensembl"; transcript_biotype "protein_coding"; protein_id "ENSRNOP00000094920"; protein_version "1";
18	ensembl	CDS	41522244	41522675	0	+	0	gene_id "ENSRNOG00000031421"; gene_version "7"; transcript_id "ENSRNOT00000041237"; transcript_version "7"; exon_number "3"; gene_name "Eif1a"; gene_source "ensembl"; gene_biotype "protein_coding"; transcript_name "Eif1a-201"; transcript_source "ensembl"; transcript_biotype "protein_coding"; protein_id "ENSRNOP00000046345"; protein_version "3";
18	ensembl	CDS	41522244	41522675	0	+	0	gene_id "ENSRNOG00000031421"; gene_version "7"; transcript_id "ENSRNOT00000099676"; transcript_version "2"; exon_number "2"; gene_name "Eif1a"; gene_source "ensembl"; gene_biotype "protein_coding"; transcript_name "Eif1a-204"; transcript_source "ensembl"; transcript_biotype "protein_coding"; protein_id "ENSRNOP00000092892"; protein_version "1";
18	ensembl	CDS	41522244	41522675	0	+	0	gene_id "ENSRNOG00000031421"; gene_version "7"; transcript_id "ENSRNOT00000121417"; transcript_version "1"; exon_number "3"; gene_name "Eif1a"; gene_source "ensembl"; gene_biotype "protein_coding"; transcript_name "Eif1a-205"; transcript_source "ensembl"; transcript_biotype "protein_coding"; protein_id "ENSRNOP00000099297"; protein_version "1"; tag "Ensembl_canonical";
18	ensembl	CDS	41522244	41522675	0	+	0	gene_id "ENSRNOG00000031421"; gene_version "7"; transcript_id "ENSRNOT00000160045"; transcript_version "1"; exon_number "3"; gene_name "Eif1a"; gene_source "ensembl"; gene_biotype "protein_coding"; transcript_name "Eif1a-206"; transcript_source "ensembl"; transcript_biotype "protein_coding"; protein_id "ENSRNOP00000102515"; protein_version "1";
18	ensembl	CDS	41522244	41522675	0	+	0	gene_id "ENSRNOG00000031421"; gene_version "7"; transcript_id "ENSRNOT00000087984"; transcript_version "3"; exon_number "3"; gene_name "Eif1a"; gene_source "ensembl"; gene_biotype "protein_coding"; transcript_name "Eif1a-202"; transcript_source "ensembl"; transcript_biotype "protein_coding"; protein_id "ENSRNOP00000069410"; protein_version "3";
18	ensembl	stop_codon	41522676	41522678	0	+	0	gene_id "ENSRNOG00000031421"; gene_version "7"; transcript_id "ENSRNOT00000099432"; transcript_version "2"; exon_number "2"; gene_name "Eif1a"; gene_source "ensembl"; gene_biotype "protein_coding"; transcript_name "Eif1a-203"; transcript_source "ensembl"; transcript_biotype "protein_coding";
18	ensembl	stop_codon	41522676	41522678	0	+	0	gene_id "ENSRNOG00000031421"; gene_version "7"; transcript_id "ENSRNOT00000041237"; transcript_version "7"; exon_number "3"; gene_name "Eif1a"; gene_source "ensembl"; gene_biotype "protein_coding"; transcript_name "Eif1a-201"; transcript_source "ensembl"; transcript_biotype "protein_coding";
18	ensembl	stop_codon	41522676	41522678	0	+	0	gene_id "ENSRNOG00000031421"; gene_version "7"; transcript_id "ENSRNOT00000099676"; transcript_version "2"; exon_number "2"; gene_name "Eif1a"; gene_source "ensembl"; gene_biotype "protein_coding"; transcript_name "Eif1a-204"; transcript_source "ensembl"; transcript_biotype "protein_coding";
18	ensembl	stop_codon	41522676	41522678	0	+	0	gene_id "ENSRNOG00000031421"; gene_version "7"; transcript_id "ENSRNOT00000121417"; transcript_version "1"; exon_number "3"; gene_name "Eif1a"; gene_source "ensembl"; gene_biotype "protein_coding"; transcript_name "Eif1a-205"; transcript_source "ensembl"; transcript_biotype "protein_coding"; tag "Ensembl_canonical";
18	ensembl	stop_codon	41522676	41522678	0	+	0	gene_id "ENSRNOG00000031421"; gene_version "7"; transcript_id "ENSRNOT00000160045"; transcript_version "1"; exon_number "3"; gene_name "Eif1a"; gene_source "ensembl"; gene_biotype "protein_coding"; transcript_name "Eif1a-206"; transcript_source "ensembl"; transcript_biotype "protein_coding";
18	ensembl	stop_codon	41522676	41522678	0	+	0	gene_id "ENSRNOG00000031421"; gene_version "7"; transcript_id "ENSRNOT00000087984"; transcript_version "3"; exon_number "3"; gene_name "Eif1a"; gene_source "ensembl"; gene_biotype "protein_coding"; transcript_name "Eif1a-202"; transcript_source "ensembl"; transcript_biotype "protein_coding";
18	ensembl	three_prime_utr	41522679	41522750	0	+	.	gene_id "ENSRNOG00000031421"; gene_version "7"; transcript_id "ENSRNOT00000087984"; transcript_version "3"; gene_name "Eif1a"; gene_source "ensembl"; gene_biotype "protein_coding"; transcript_name "Eif1a-202"; transcript_source "ensembl"; transcript_biotype "protein_coding";
18	ensembl	three_prime_utr	41522679	41523016	0	+	.	gene_id "ENSRNOG00000031421"; gene_version "7"; transcript_id "ENSRNOT00000160045"; transcript_version "1"; gene_name "Eif1a"; gene_source "ensembl"; gene_biotype "protein_coding"; transcript_name "Eif1a-206"; transcript_source "ensembl"; transcript_biotype "protein_coding";
18	ensembl	three_prime_utr	41522679	41524645	0	+	.	gene_id "ENSRNOG00000031421"; gene_version "7"; transcript_id "ENSRNOT00000041237"; transcript_version "7"; gene_name "Eif1a"; gene_source "ensembl"; gene_biotype "protein_coding"; transcript_name "Eif1a-201"; transcript_source "ensembl"; transcript_biotype "protein_coding";
18	ensembl	three_prime_utr	41522679	41525895	0	+	.	gene_id "ENSRNOG00000031421"; gene_version "7"; transcript_id "ENSRNOT00000121417"; transcript_version "1"; gene_name "Eif1a"; gene_source "ensembl"; gene_biotype "protein_coding"; transcript_name "Eif1a-205"; transcript_source "ensembl"; transcript_biotype "protein_coding"; tag "Ensembl_canonical";
18	ensembl	three_prime_utr	41522679	41525994	0	+	.	gene_id "ENSRNOG00000031421"; gene_version "7"; transcript_id "ENSRNOT00000099432"; transcript_version "2"; gene_name "Eif1a"; gene_source "ensembl"; gene_biotype "protein_coding"; transcript_name "Eif1a-203"; transcript_source "ensembl"; transcript_biotype "protein_coding";
18	ensembl	three_prime_utr	41522679	41528036	0	+	.	gene_id "ENSRNOG00000031421"; gene_version "7"; transcript_id "ENSRNOT00000099676"; transcript_version "2"; gene_name "Eif1a"; gene_source "ensembl"; gene_biotype "protein_coding"; transcript_name "Eif1a-204"; transcript_source "ensembl"; transcript_biotype "protein_coding";
18	ensembl	exon	41540620	41540786	0	+	.	gene_id "ENSRNOG00000031421"; gene_version "7"; transcript_id "ENSRNOT00000160045"; transcript_version "1"; exon_number "4"; gene_name "Eif1a"; gene_source "ensembl"; gene_biotype "protein_coding"; transcript_name "Eif1a-206"; transcript_source "ensembl"; transcript_biotype "protein_coding"; exon_id "ENSRNOE00000699430"; exon_version "1";
18	ensembl	three_prime_utr	41540620	41540786	0	+	.	gene_id "ENSRNOG00000031421"; gene_version "7"; transcript_id "ENSRNOT00000160045"; transcript_version "1"; gene_name "Eif1a"; gene_source "ensembl"; gene_biotype "protein_coding"; transcript_name "Eif1a-206"; transcript_source "ensembl"; transcript_biotype "protein_coding";
18	sraer114_es	exon	41548124	41548216	0.287863338660083	+	.	gene_id "ENSRNOG00000082626"; transcript_id "ENSRNOG00000082626_tx_5"; exon_id "18_41548124_41548216_+"; exonnum "1"; txlen "574";
18	sraer114_es	exon	41548124	41548216	0.13640182588049	+	.	gene_id "ENSRNOG00000082626"; transcript_id "ENSRNOG00000082626_tx_8"; exon_id "18_41548124_41548216_+"; exonnum "1"; txlen "518";
18	ensembl	exon	41549622	41549696	0	+	.	gene_id "ENSRNOG00000031421"; gene_version "7"; transcript_id "ENSRNOT00000087984"; transcript_version "3"; exon_number "4"; gene_name "Eif1a"; gene_source "ensembl"; gene_biotype "protein_coding"; transcript_name "Eif1a-202"; transcript_source "ensembl"; transcript_biotype "protein_coding"; exon_id "ENSRNOE00000782503"; exon_version "1";
18	ensembl	three_prime_utr	41549622	41549696	0	+	.	gene_id "ENSRNOG00000031421"; gene_version "7"; transcript_id "ENSRNOT00000087984"; transcript_version "3"; gene_name "Eif1a"; gene_source "ensembl"; gene_biotype "protein_coding"; transcript_name "Eif1a-202"; transcript_source "ensembl"; transcript_biotype "protein_coding";
18	ensembl	exon	41549775	41549931	0	+	.	gene_id "ENSRNOG00000082626"; gene_version "1"; transcript_id "ENSRNOT00000174047"; transcript_version "1"; exon_number "1"; gene_source "ensembl"; gene_biotype "lncRNA"; transcript_source "ensembl"; transcript_biotype "lncRNA"; exon_id "ENSRNOE00000540214"; exon_version "3"; tag "Ensembl_canonical";
18	ensembl	gene	41549775	41565003	0	+	.	gene_id "ENSRNOG00000082626"; gene_version "1"; gene_source "ensembl"; gene_biotype "lncRNA";
18	ensembl	transcript	41549775	41565003	0	+	.	gene_id "ENSRNOG00000082626"; gene_version "1"; transcript_id "ENSRNOT00000174047"; transcript_version "1"; gene_source "ensembl"; gene_biotype "lncRNA"; transcript_source "ensembl"; transcript_biotype "lncRNA"; tag "Ensembl_canonical";
18	sraer114_mid	exon	41549842	41549931	0.287863338660083	+	.	gene_id "ENSRNOG00000082626"; transcript_id "ENSRNOG00000082626_tx_5"; exon_id "18_41549842_41549931_+"; exonnum "2"; txlen "574";
18	sraer114_mid	exon	41549842	41549931	0.13640182588049	+	.	gene_id "ENSRNOG00000082626"; transcript_id "ENSRNOG00000082626_tx_8"; exon_id "18_41549842_41549931_+"; exonnum "2"; txlen "518";
18	sraer114_mid	exon	41549842	41549931	0.0965216682517344	+	.	gene_id "ENSRNOG00000082626"; transcript_id "ENSRNOG00000082626_tx_9"; exon_id "18_41549842_41549931_+"; exonnum "1"; txlen "532";
18	ensembl	exon	41563102	41563152	0	+	.	gene_id "ENSRNOG00000082626"; gene_version "1"; transcript_id "ENSRNOT00000174047"; transcript_version "1"; exon_number "2"; gene_source "ensembl"; gene_biotype "lncRNA"; transcript_source "ensembl"; transcript_biotype "lncRNA"; exon_id "ENSRNOE00000710505"; exon_version "1"; tag "Ensembl_canonical";
18	ENSEMBL114_rn	exon	41563102	41563152	0.0965216682517344	+	.	gene_id "ENSRNOG00000082626"; transcript_id "ENSRNOG00000082626_tx_9"; exon_id "18_41563102_41563152_+"; exonnum "2"; txlen "532";
18	ensembl	exon	41564613	41565003	0	+	.	gene_id "ENSRNOG00000082626"; gene_version "1"; transcript_id "ENSRNOT00000174047"; transcript_version "1"; exon_number "3"; gene_source "ensembl"; gene_biotype "lncRNA"; transcript_source "ensembl"; transcript_biotype "lncRNA"; exon_id "ENSRNOE00000763830"; exon_version "1"; tag "Ensembl_canonical";
18	ENSEMBL114_rn	exon	41564613	41565003	0.287863338660083	+	.	gene_id "ENSRNOG00000082626"; transcript_id "ENSRNOG00000082626_tx_5"; exon_id "18_41564613_41565003_+"; exonnum "3"; txlen "574";
18	ENSEMBL114_rn	exon	41564613	41565003	0.0965216682517344	+	.	gene_id "ENSRNOG00000082626"; transcript_id "ENSRNOG00000082626_tx_9"; exon_id "18_41564613_41565003_+"; exonnum "3"; txlen "532";
18	sraer114_mid	exon	41572765	41572958	0.13640182588049	+	.	gene_id "ENSRNOG00000082626"; transcript_id "ENSRNOG00000082626_tx_8"; exon_id "18_41572765_41572958_+"; exonnum "3"; txlen "518";
18	sraer114_mid	exon	41579449	41579589	0.13640182588049	+	.	gene_id "ENSRNOG00000082626"; transcript_id "ENSRNOG00000082626_tx_8"; exon_id "18_41579449_41579589_+"; exonnum "4"; txlen "518";
18	ensembl	exon	41582164	41582365	0	+	.	gene_id "ENSRNOG00000076489"; gene_version "1"; transcript_id "ENSRNOT00000154223"; transcript_version "1"; exon_number "1"; gene_source "ensembl"; gene_biotype "lncRNA"; transcript_source "ensembl"; transcript_biotype "lncRNA"; exon_id "ENSRNOE00000731493"; exon_version "1"; tag "Ensembl_canonical";
18	ensembl	gene	41582164	41593445	0	+	.	gene_id "ENSRNOG00000076489"; gene_version "1"; gene_source "ensembl"; gene_biotype "lncRNA";
18	ensembl	transcript	41582164	41593445	0	+	.	gene_id "ENSRNOG00000076489"; gene_version "1"; transcript_id "ENSRNOT00000154223"; transcript_version "1"; gene_source "ensembl"; gene_biotype "lncRNA"; transcript_source "ensembl"; transcript_biotype "lncRNA"; tag "Ensembl_canonical";
18	ensembl	exon	41592342	41592413	0	+	.	gene_id "ENSRNOG00000076489"; gene_version "1"; transcript_id "ENSRNOT00000154223"; transcript_version "1"; exon_number "2"; gene_source "ensembl"; gene_biotype "lncRNA"; transcript_source "ensembl"; transcript_biotype "lncRNA"; exon_id "ENSRNOE00000791921"; exon_version "1"; tag "Ensembl_canonical";
18	ensembl	exon	41593047	41593445	0	+	.	gene_id "ENSRNOG00000076489"; gene_version "1"; transcript_id "ENSRNOT00000154223"; transcript_version "1"; exon_number "3"; gene_source "ensembl"; gene_biotype "lncRNA"; transcript_source "ensembl"; transcript_biotype "lncRNA"; exon_id "ENSRNOE00000812976"; exon_version "1"; tag "Ensembl_canonical";
18	ensembl	five_prime_utr	41648796	41648825	0	+	.	gene_id "ENSRNOG00000003829"; gene_version "8"; transcript_id "ENSRNOT00000139388"; transcript_version "1"; gene_name "Ap3s1"; gene_source "ensembl"; gene_biotype "protein_coding"; transcript_name "Ap3s1-206"; transcript_source "ensembl"; transcript_biotype "protein_coding"; tag "Ensembl_canonical";
18	ensembl	exon	41648796	41649035	0	+	.	gene_id "ENSRNOG00000003829"; gene_version "8"; transcript_id "ENSRNOT00000139388"; transcript_version "1"; exon_number "1"; gene_name "Ap3s1"; gene_source "ensembl"; gene_biotype "protein_coding"; transcript_name "Ap3s1-206"; transcript_source "ensembl"; transcript_biotype "protein_coding"; exon_id "ENSRNOE00000676226"; exon_version "1"; tag "Ensembl_canonical";
18	ensembl	transcript	41648796	41718525	0	+	.	gene_id "ENSRNOG00000003829"; gene_version "8"; transcript_id "ENSRNOT00000139388"; transcript_version "1"; gene_name "Ap3s1"; gene_source "ensembl"; gene_biotype "protein_coding"; transcript_name "Ap3s1-206"; transcript_source "ensembl"; transcript_biotype "protein_coding"; tag "Ensembl_canonical";
18	ensembl	gene	41648796	41767641	0	+	.	gene_id "ENSRNOG00000003829"; gene_version "8"; gene_name "Ap3s1"; gene_source "ensembl"; gene_biotype "protein_coding";
18	ensembl	start_codon	41648826	41648828	0	+	0	gene_id "ENSRNOG00000003829"; gene_version "8"; transcript_id "ENSRNOT00000139388"; transcript_version "1"; exon_number "1"; gene_name "Ap3s1"; gene_source "ensembl"; gene_biotype "protein_coding"; transcript_name "Ap3s1-206"; transcript_source "ensembl"; transcript_biotype "protein_coding"; tag "Ensembl_canonical";
18	ensembl	CDS	41648826	41649035	0	+	0	gene_id "ENSRNOG00000003829"; gene_version "8"; transcript_id "ENSRNOT00000139388"; transcript_version "1"; exon_number "1"; gene_name "Ap3s1"; gene_source "ensembl"; gene_biotype "protein_coding"; transcript_name "Ap3s1-206"; transcript_source "ensembl"; transcript_biotype "protein_coding"; protein_id "ENSRNOP00000099768"; protein_version "1"; tag "Ensembl_canonical";
18	ensembl	five_prime_utr	41649341	41649468	0	+	.	gene_id "ENSRNOG00000003829"; gene_version "8"; transcript_id "ENSRNOT00000104306"; transcript_version "2"; gene_name "Ap3s1"; gene_source "ensembl"; gene_biotype "protein_coding"; transcript_name "Ap3s1-203"; transcript_source "ensembl"; transcript_biotype "protein_coding";
18	ensembl	exon	41649341	41649537	0	+	.	gene_id "ENSRNOG00000003829"; gene_version "8"; transcript_id "ENSRNOT00000104306"; transcript_version "2"; exon_number "1"; gene_name "Ap3s1"; gene_source "ensembl"; gene_biotype "protein_coding"; transcript_name "Ap3s1-203"; transcript_source "ensembl"; transcript_biotype "protein_coding"; exon_id "ENSRNOE00000615308"; exon_version "2";
18	ensembl	transcript	41649341	41767641	0	+	.	gene_id "ENSRNOG00000003829"; gene_version "8"; transcript_id "ENSRNOT00000104306"; transcript_version "2"; gene_name "Ap3s1"; gene_source "ensembl"; gene_biotype "protein_coding"; transcript_name "Ap3s1-203"; transcript_source "ensembl"; transcript_biotype "protein_coding";
18	ensembl	five_prime_utr	41649361	41649468	0	+	.	gene_id "ENSRNOG00000003829"; gene_version "8"; transcript_id "ENSRNOT00000112095"; transcript_version "2"; gene_name "Ap3s1"; gene_source "ensembl"; gene_biotype "protein_coding"; transcript_name "Ap3s1-205"; transcript_source "ensembl"; transcript_biotype "protein_coding";
18	ensembl	exon	41649361	41649537	0	+	.	gene_id "ENSRNOG00000003829"; gene_version "8"; transcript_id "ENSRNOT00000112095"; transcript_version "2"; exon_number "1"; gene_name "Ap3s1"; gene_source "ensembl"; gene_biotype "protein_coding"; transcript_name "Ap3s1-205"; transcript_source "ensembl"; transcript_biotype "protein_coding"; exon_id "ENSRNOE00000604231"; exon_version "2";
18	ENSEMBL114_rn	exon	41649361	41649537	49.5535405789224	+	.	gene_id "ENSRNOG00000003829"; transcript_id "ENSRNOG00000003829_tx_3"; exon_id "18_41649361_41649537_+"; exonnum "1"; txlen "571";
18	ENSEMBL114_rn	exon	41649361	41649537	3.11090341350226	+	.	gene_id "ENSRNOG00000003829"; transcript_id "ENSRNOG00000003829_tx_4"; exon_id "18_41649361_41649537_+"; exonnum "1"; txlen "1406";
18	ensembl	transcript	41649361	41718525	0	+	.	gene_id "ENSRNOG00000003829"; gene_version "8"; transcript_id "ENSRNOT00000112095"; transcript_version "2"; gene_name "Ap3s1"; gene_source "ensembl"; gene_biotype "protein_coding"; transcript_name "Ap3s1-205"; transcript_source "ensembl"; transcript_biotype "protein_coding";
18	ensembl	five_prime_utr	41649366	41649468	0	+	.	gene_id "ENSRNOG00000003829"; gene_version "8"; transcript_id "ENSRNOT00000064116"; transcript_version "3"; gene_name "Ap3s1"; gene_source "ensembl"; gene_biotype "protein_coding"; transcript_name "Ap3s1-201"; transcript_source "ensembl"; transcript_biotype "protein_coding";
18	ensembl	five_prime_utr	41649366	41649468	0	+	.	gene_id "ENSRNOG00000003829"; gene_version "8"; transcript_id "ENSRNOT00000098846"; transcript_version "2"; gene_name "Ap3s1"; gene_source "ensembl"; gene_biotype "protein_coding"; transcript_name "Ap3s1-202"; transcript_source "ensembl"; transcript_biotype "protein_coding";
18	ensembl	exon	41649366	41649537	0	+	.	gene_id "ENSRNOG00000003829"; gene_version "8"; transcript_id "ENSRNOT00000064116"; transcript_version "3"; exon_number "1"; gene_name "Ap3s1"; gene_source "ensembl"; gene_biotype "protein_coding"; transcript_name "Ap3s1-201"; transcript_source "ensembl"; transcript_biotype "protein_coding"; exon_id "ENSRNOE00000251862"; exon_version "6";
18	ensembl	exon	41649366	41649537	0	+	.	gene_id "ENSRNOG00000003829"; gene_version "8"; transcript_id "ENSRNOT00000098846"; transcript_version "2"; exon_number "1"; gene_name "Ap3s1"; gene_source "ensembl"; gene_biotype "protein_coding"; transcript_name "Ap3s1-202"; transcript_source "ensembl"; transcript_biotype "protein_coding"; exon_id "ENSRNOE00000251862"; exon_version "6";
18	ensembl	transcript	41649366	41718218	0	+	.	gene_id "ENSRNOG00000003829"; gene_version "8"; transcript_id "ENSRNOT00000064116"; transcript_version "3"; gene_name "Ap3s1"; gene_source "ensembl"; gene_biotype "protein_coding"; transcript_name "Ap3s1-201"; transcript_source "ensembl"; transcript_biotype "protein_coding";
18	ensembl	transcript	41649366	41718218	0	+	.	gene_id "ENSRNOG00000003829"; gene_version "8"; transcript_id "ENSRNOT00000098846"; transcript_version "2"; gene_name "Ap3s1"; gene_source "ensembl"; gene_biotype "protein_coding"; transcript_name "Ap3s1-202"; transcript_source "ensembl"; transcript_biotype "protein_coding";
18	ensembl	start_codon	41649469	41649471	0	+	0	gene_id "ENSRNOG00000003829"; gene_version "8"; transcript_id "ENSRNOT00000064116"; transcript_version "3"; exon_number "1"; gene_name "Ap3s1"; gene_source "ensembl"; gene_biotype "protein_coding"; transcript_name "Ap3s1-201"; transcript_source "ensembl"; transcript_biotype "protein_coding";
18	ensembl	start_codon	41649469	41649471	0	+	0	gene_id "ENSRNOG00000003829"; gene_version "8"; transcript_id "ENSRNOT00000098846"; transcript_version "2"; exon_number "1"; gene_name "Ap3s1"; gene_source "ensembl"; gene_biotype "protein_coding"; transcript_name "Ap3s1-202"; transcript_source "ensembl"; transcript_biotype "protein_coding";
18	ensembl	start_codon	41649469	41649471	0	+	0	gene_id "ENSRNOG00000003829"; gene_version "8"; transcript_id "ENSRNOT00000112095"; transcript_version "2"; exon_number "1"; gene_name "Ap3s1"; gene_source "ensembl"; gene_biotype "protein_coding"; transcript_name "Ap3s1-205"; transcript_source "ensembl"; transcript_biotype "protein_coding";
18	ensembl	start_codon	41649469	41649471	0	+	0	gene_id "ENSRNOG00000003829"; gene_version "8"; transcript_id "ENSRNOT00000104306"; transcript_version "2"; exon_number "1"; gene_name "Ap3s1"; gene_source "ensembl"; gene_biotype "protein_coding"; transcript_name "Ap3s1-203"; transcript_source "ensembl"; transcript_biotype "protein_coding";
18	ensembl	CDS	41649469	41649537	0	+	0	gene_id "ENSRNOG00000003829"; gene_version "8"; transcript_id "ENSRNOT00000064116"; transcript_version "3"; exon_number "1"; gene_name "Ap3s1"; gene_source "ensembl"; gene_biotype "protein_coding"; transcript_name "Ap3s1-201"; transcript_source "ensembl"; transcript_biotype "protein_coding"; protein_id "ENSRNOP00000063471"; protein_version "2";
18	ensembl	CDS	41649469	41649537	0	+	0	gene_id "ENSRNOG00000003829"; gene_version "8"; transcript_id "ENSRNOT00000098846"; transcript_version "2"; exon_number "1"; gene_name "Ap3s1"; gene_source "ensembl"; gene_biotype "protein_coding"; transcript_name "Ap3s1-202"; transcript_source "ensembl"; transcript_biotype "protein_coding"; protein_id "ENSRNOP00000087147"; protein_version "1";
18	ensembl	CDS	41649469	41649537	0	+	0	gene_id "ENSRNOG00000003829"; gene_version "8"; transcript_id "ENSRNOT00000112095"; transcript_version "2"; exon_number "1"; gene_name "Ap3s1"; gene_source "ensembl"; gene_biotype "protein_coding"; transcript_name "Ap3s1-205"; transcript_source "ensembl"; transcript_biotype "protein_coding"; protein_id "ENSRNOP00000086040"; protein_version "2";
18	ensembl	CDS	41649469	41649537	0	+	0	gene_id "ENSRNOG00000003829"; gene_version "8"; transcript_id "ENSRNOT00000104306"; transcript_version "2"; exon_number "1"; gene_name "Ap3s1"; gene_source "ensembl"; gene_biotype "protein_coding"; transcript_name "Ap3s1-203"; transcript_source "ensembl"; transcript_biotype "protein_coding"; protein_id "ENSRNOP00000090711"; protein_version "2";
18	ensembl	exon	41674067	41674128	0	+	.	gene_id "ENSRNOG00000003829"; gene_version "8"; transcript_id "ENSRNOT00000104814"; transcript_version "2"; exon_number "1"; gene_name "Ap3s1"; gene_source "ensembl"; gene_biotype "protein_coding"; transcript_name "Ap3s1-204"; transcript_source "ensembl"; transcript_biotype "protein_coding"; exon_id "ENSRNOE00000611581"; exon_version "1";
18	ensembl	CDS	41674067	41674128	0	+	0	gene_id "ENSRNOG00000003829"; gene_version "8"; transcript_id "ENSRNOT00000104814"; transcript_version "2"; exon_number "1"; gene_name "Ap3s1"; gene_source "ensembl"; gene_biotype "protein_coding"; transcript_name "Ap3s1-204"; transcript_source "ensembl"; transcript_biotype "protein_coding"; protein_id "ENSRNOP00000094412"; protein_version "1";
18	ensembl	transcript	41674067	41718525	0	+	.	gene_id "ENSRNOG00000003829"; gene_version "8"; transcript_id "ENSRNOT00000104814"; transcript_version "2"; gene_name "Ap3s1"; gene_source "ensembl"; gene_biotype "protein_coding"; transcript_name "Ap3s1-204"; transcript_source "ensembl"; transcript_biotype "protein_coding";
18	ensembl	exon	41674189	41674280	0	+	.	gene_id "ENSRNOG00000003829"; gene_version "8"; transcript_id "ENSRNOT00000064116"; transcript_version "3"; exon_number "2"; gene_name "Ap3s1"; gene_source "ensembl"; gene_biotype "protein_coding"; transcript_name "Ap3s1-201"; transcript_source "ensembl"; transcript_biotype "protein_coding"; exon_id "ENSRNOE00000036152"; exon_version "1";
18	ensembl	CDS	41674189	41674280	0	+	0	gene_id "ENSRNOG00000003829"; gene_version "8"; transcript_id "ENSRNOT00000064116"; transcript_version "3"; exon_number "2"; gene_name "Ap3s1"; gene_source "ensembl"; gene_biotype "protein_coding"; transcript_name "Ap3s1-201"; transcript_source "ensembl"; transcript_biotype "protein_coding"; protein_id "ENSRNOP00000063471"; protein_version "2";
18	ensembl	exon	41674189	41674280	0	+	.	gene_id "ENSRNOG00000003829"; gene_version "8"; transcript_id "ENSRNOT00000098846"; transcript_version "2"; exon_number "2"; gene_name "Ap3s1"; gene_source "ensembl"; gene_biotype "protein_coding"; transcript_name "Ap3s1-202"; transcript_source "ensembl"; transcript_biotype "protein_coding"; exon_id "ENSRNOE00000036152"; exon_version "1";
18	ensembl	CDS	41674189	41674280	0	+	0	gene_id "ENSRNOG00000003829"; gene_version "8"; transcript_id "ENSRNOT00000098846"; transcript_version "2"; exon_number "2"; gene_name "Ap3s1"; gene_source "ensembl"; gene_biotype "protein_coding"; transcript_name "Ap3s1-202"; transcript_source "ensembl"; transcript_biotype "protein_coding"; protein_id "ENSRNOP00000087147"; protein_version "1";
18	ensembl	exon	41674189	41674280	0	+	.	gene_id "ENSRNOG00000003829"; gene_version "8"; transcript_id "ENSRNOT00000112095"; transcript_version "2"; exon_number "2"; gene_name "Ap3s1"; gene_source "ensembl"; gene_biotype "protein_coding"; transcript_name "Ap3s1-205"; transcript_source "ensembl"; transcript_biotype "protein_coding"; exon_id "ENSRNOE00000036152"; exon_version "1";
18	ensembl	CDS	41674189	41674280	0	+	0	gene_id "ENSRNOG00000003829"; gene_version "8"; transcript_id "ENSRNOT00000112095"; transcript_version "2"; exon_number "2"; gene_name "Ap3s1"; gene_source "ensembl"; gene_biotype "protein_coding"; transcript_name "Ap3s1-205"; transcript_source "ensembl"; transcript_biotype "protein_coding"; protein_id "ENSRNOP00000086040"; protein_version "2";
18	ensembl	exon	41674189	41674280	0	+	.	gene_id "ENSRNOG00000003829"; gene_version "8"; transcript_id "ENSRNOT00000139388"; transcript_version "1"; exon_number "2"; gene_name "Ap3s1"; gene_source "ensembl"; gene_biotype "protein_coding"; transcript_name "Ap3s1-206"; transcript_source "ensembl"; transcript_biotype "protein_coding"; exon_id "ENSRNOE00000036152"; exon_version "1"; tag "Ensembl_canonical";
18	ensembl	CDS	41674189	41674280	0	+	0	gene_id "ENSRNOG00000003829"; gene_version "8"; transcript_id "ENSRNOT00000139388"; transcript_version "1"; exon_number "2"; gene_name "Ap3s1"; gene_source "ensembl"; gene_biotype "protein_coding"; transcript_name "Ap3s1-206"; transcript_source "ensembl"; transcript_biotype "protein_coding"; protein_id "ENSRNOP00000099768"; protein_version "1"; tag "Ensembl_canonical";
18	ensembl	exon	41674189	41674280	0	+	.	gene_id "ENSRNOG00000003829"; gene_version "8"; transcript_id "ENSRNOT00000104306"; transcript_version "2"; exon_number "2"; gene_name "Ap3s1"; gene_source "ensembl"; gene_biotype "protein_coding"; transcript_name "Ap3s1-203"; transcript_source "ensembl"; transcript_biotype "protein_coding"; exon_id "ENSRNOE00000036152"; exon_version "1";
18	ensembl	CDS	41674189	41674280	0	+	0	gene_id "ENSRNOG00000003829"; gene_version "8"; transcript_id "ENSRNOT00000104306"; transcript_version "2"; exon_number "2"; gene_name "Ap3s1"; gene_source "ensembl"; gene_biotype "protein_coding"; transcript_name "Ap3s1-203"; transcript_source "ensembl"; transcript_biotype "protein_coding"; protein_id "ENSRNOP00000090711"; protein_version "2";
18	ENSEMBL114_rn	exon	41674189	41674280	49.5535405789224	+	.	gene_id "ENSRNOG00000003829"; transcript_id "ENSRNOG00000003829_tx_3"; exon_id "18_41674189_41674280_+"; exonnum "2"; txlen "571";
18	ENSEMBL114_rn	exon	41674189	41674280	3.11090341350226	+	.	gene_id "ENSRNOG00000003829"; transcript_id "ENSRNOG00000003829_tx_4"; exon_id "18_41674189_41674280_+"; exonnum "2"; txlen "1406";
18	ensembl	exon	41674191	41674280	0	+	.	gene_id "ENSRNOG00000003829"; gene_version "8"; transcript_id "ENSRNOT00000104814"; transcript_version "2"; exon_number "2"; gene_name "Ap3s1"; gene_source "ensembl"; gene_biotype "protein_coding"; transcript_name "Ap3s1-204"; transcript_source "ensembl"; transcript_biotype "protein_coding"; exon_id "ENSRNOE00000637063"; exon_version "1";
18	ensembl	CDS	41674191	41674280	0	+	1	gene_id "ENSRNOG00000003829"; gene_version "8"; transcript_id "ENSRNOT00000104814"; transcript_version "2"; exon_number "2"; gene_name "Ap3s1"; gene_source "ensembl"; gene_biotype "protein_coding"; transcript_name "Ap3s1-204"; transcript_source "ensembl"; transcript_biotype "protein_coding"; protein_id "ENSRNOP00000094412"; protein_version "1";
18	sraer114_mid	exon	41676914	41676967	3.11090341350226	+	.	gene_id "ENSRNOG00000003829"; transcript_id "ENSRNOG00000003829_tx_4"; exon_id "18_41676914_41676967_+"; exonnum "3"; txlen "1406";
18	ensembl	exon	41677551	41677662	0	+	.	gene_id "ENSRNOG00000003829"; gene_version "8"; transcript_id "ENSRNOT00000104814"; transcript_version "2"; exon_number "3"; gene_name "Ap3s1"; gene_source "ensembl"; gene_biotype "protein_coding"; transcript_name "Ap3s1-204"; transcript_source "ensembl"; transcript_biotype "protein_coding"; exon_id "ENSRNOE00000036242"; exon_version "1";
18	ensembl	CDS	41677551	41677662	0	+	1	gene_id "ENSRNOG00000003829"; gene_version "8"; transcript_id "ENSRNOT00000104814"; transcript_version "2"; exon_number "3"; gene_name "Ap3s1"; gene_source "ensembl"; gene_biotype "protein_coding"; transcript_name "Ap3s1-204"; transcript_source "ensembl"; transcript_biotype "protein_coding"; protein_id "ENSRNOP00000094412"; protein_version "1";
18	ensembl	exon	41677551	41677662	0	+	.	gene_id "ENSRNOG00000003829"; gene_version "8"; transcript_id "ENSRNOT00000064116"; transcript_version "3"; exon_number "3"; gene_name "Ap3s1"; gene_source "ensembl"; gene_biotype "protein_coding"; transcript_name "Ap3s1-201"; transcript_source "ensembl"; transcript_biotype "protein_coding"; exon_id "ENSRNOE00000036242"; exon_version "1";
18	ensembl	CDS	41677551	41677662	0	+	1	gene_id "ENSRNOG00000003829"; gene_version "8"; transcript_id "ENSRNOT00000064116"; transcript_version "3"; exon_number "3"; gene_name "Ap3s1"; gene_source "ensembl"; gene_biotype "protein_coding"; transcript_name "Ap3s1-201"; transcript_source "ensembl"; transcript_biotype "protein_coding"; protein_id "ENSRNOP00000063471"; protein_version "2";
18	ensembl	exon	41677551	41677662	0	+	.	gene_id "ENSRNOG00000003829"; gene_version "8"; transcript_id "ENSRNOT00000098846"; transcript_version "2"; exon_number "3"; gene_name "Ap3s1"; gene_source "ensembl"; gene_biotype "protein_coding"; transcript_name "Ap3s1-202"; transcript_source "ensembl"; transcript_biotype "protein_coding"; exon_id "ENSRNOE00000036242"; exon_version "1";
18	ensembl	CDS	41677551	41677662	0	+	1	gene_id "ENSRNOG00000003829"; gene_version "8"; transcript_id "ENSRNOT00000098846"; transcript_version "2"; exon_number "3"; gene_name "Ap3s1"; gene_source "ensembl"; gene_biotype "protein_coding"; transcript_name "Ap3s1-202"; transcript_source "ensembl"; transcript_biotype "protein_coding"; protein_id "ENSRNOP00000087147"; protein_version "1";
18	ensembl	exon	41677551	41677662	0	+	.	gene_id "ENSRNOG00000003829"; gene_version "8"; transcript_id "ENSRNOT00000112095"; transcript_version "2"; exon_number "3"; gene_name "Ap3s1"; gene_source "ensembl"; gene_biotype "protein_coding"; transcript_name "Ap3s1-205"; transcript_source "ensembl"; transcript_biotype "protein_coding"; exon_id "ENSRNOE00000036242"; exon_version "1";
18	ensembl	CDS	41677551	41677662	0	+	1	gene_id "ENSRNOG00000003829"; gene_version "8"; transcript_id "ENSRNOT00000112095"; transcript_version "2"; exon_number "3"; gene_name "Ap3s1"; gene_source "ensembl"; gene_biotype "protein_coding"; transcript_name "Ap3s1-205"; transcript_source "ensembl"; transcript_biotype "protein_coding"; protein_id "ENSRNOP00000086040"; protein_version "2";
18	ensembl	exon	41677551	41677662	0	+	.	gene_id "ENSRNOG00000003829"; gene_version "8"; transcript_id "ENSRNOT00000139388"; transcript_version "1"; exon_number "3"; gene_name "Ap3s1"; gene_source "ensembl"; gene_biotype "protein_coding"; transcript_name "Ap3s1-206"; transcript_source "ensembl"; transcript_biotype "protein_coding"; exon_id "ENSRNOE00000036242"; exon_version "1"; tag "Ensembl_canonical";
18	ensembl	CDS	41677551	41677662	0	+	1	gene_id "ENSRNOG00000003829"; gene_version "8"; transcript_id "ENSRNOT00000139388"; transcript_version "1"; exon_number "3"; gene_name "Ap3s1"; gene_source "ensembl"; gene_biotype "protein_coding"; transcript_name "Ap3s1-206"; transcript_source "ensembl"; transcript_biotype "protein_coding"; protein_id "ENSRNOP00000099768"; protein_version "1"; tag "Ensembl_canonical";
18	ensembl	exon	41677551	41677662	0	+	.	gene_id "ENSRNOG00000003829"; gene_version "8"; transcript_id "ENSRNOT00000104306"; transcript_version "2"; exon_number "3"; gene_name "Ap3s1"; gene_source "ensembl"; gene_biotype "protein_coding"; transcript_name "Ap3s1-203"; transcript_source "ensembl"; transcript_biotype "protein_coding"; exon_id "ENSRNOE00000036242"; exon_version "1";
18	ensembl	CDS	41677551	41677662	0	+	1	gene_id "ENSRNOG00000003829"; gene_version "8"; transcript_id "ENSRNOT00000104306"; transcript_version "2"; exon_number "3"; gene_name "Ap3s1"; gene_source "ensembl"; gene_biotype "protein_coding"; transcript_name "Ap3s1-203"; transcript_source "ensembl"; transcript_biotype "protein_coding"; protein_id "ENSRNOP00000090711"; protein_version "2";
18	ENSEMBL114_rn	exon	41677551	41677662	49.5535405789224	+	.	gene_id "ENSRNOG00000003829"; transcript_id "ENSRNOG00000003829_tx_3"; exon_id "18_41677551_41677662_+"; exonnum "3"; txlen "571";
18	ENSEMBL114_rn	exon	41677551	41677662	3.11090341350226	+	.	gene_id "ENSRNOG00000003829"; transcript_id "ENSRNOG00000003829_tx_4"; exon_id "18_41677551_41677662_+"; exonnum "4"; txlen "1406";
18	sraer114_ss	exon	41699194	41699383	49.5535405789224	+	.	gene_id "ENSRNOG00000003829"; transcript_id "ENSRNOG00000003829_tx_3"; exon_id "18_41699194_41699383_+"; exonnum "4"; txlen "571";
18	ensembl	exon	41706981	41707052	0	+	.	gene_id "ENSRNOG00000003829"; gene_version "8"; transcript_id "ENSRNOT00000104814"; transcript_version "2"; exon_number "4"; gene_name "Ap3s1"; gene_source "ensembl"; gene_biotype "protein_coding"; transcript_name "Ap3s1-204"; transcript_source "ensembl"; transcript_biotype "protein_coding"; exon_id "ENSRNOE00000349396"; exon_version "1";
18	ensembl	CDS	41706981	41707052	0	+	0	gene_id "ENSRNOG00000003829"; gene_version "8"; transcript_id "ENSRNOT00000104814"; transcript_version "2"; exon_number "4"; gene_name "Ap3s1"; gene_source "ensembl"; gene_biotype "protein_coding"; transcript_name "Ap3s1-204"; transcript_source "ensembl"; transcript_biotype "protein_coding"; protein_id "ENSRNOP00000094412"; protein_version "1";
18	ensembl	exon	41706981	41707052	0	+	.	gene_id "ENSRNOG00000003829"; gene_version "8"; transcript_id "ENSRNOT00000064116"; transcript_version "3"; exon_number "4"; gene_name "Ap3s1"; gene_source "ensembl"; gene_biotype "protein_coding"; transcript_name "Ap3s1-201"; transcript_source "ensembl"; transcript_biotype "protein_coding"; exon_id "ENSRNOE00000349396"; exon_version "1";
18	ensembl	CDS	41706981	41707052	0	+	0	gene_id "ENSRNOG00000003829"; gene_version "8"; transcript_id "ENSRNOT00000064116"; transcript_version "3"; exon_number "4"; gene_name "Ap3s1"; gene_source "ensembl"; gene_biotype "protein_coding"; transcript_name "Ap3s1-201"; transcript_source "ensembl"; transcript_biotype "protein_coding"; protein_id "ENSRNOP00000063471"; protein_version "2";
18	ensembl	exon	41706981	41707052	0	+	.	gene_id "ENSRNOG00000003829"; gene_version "8"; transcript_id "ENSRNOT00000098846"; transcript_version "2"; exon_number "4"; gene_name "Ap3s1"; gene_source "ensembl"; gene_biotype "protein_coding"; transcript_name "Ap3s1-202"; transcript_source "ensembl"; transcript_biotype "protein_coding"; exon_id "ENSRNOE00000349396"; exon_version "1";
18	ensembl	CDS	41706981	41707052	0	+	0	gene_id "ENSRNOG00000003829"; gene_version "8"; transcript_id "ENSRNOT00000098846"; transcript_version "2"; exon_number "4"; gene_name "Ap3s1"; gene_source "ensembl"; gene_biotype "protein_coding"; transcript_name "Ap3s1-202"; transcript_source "ensembl"; transcript_biotype "protein_coding"; protein_id "ENSRNOP00000087147"; protein_version "1";
18	ensembl	exon	41706981	41707052	0	+	.	gene_id "ENSRNOG00000003829"; gene_version "8"; transcript_id "ENSRNOT00000112095"; transcript_version "2"; exon_number "4"; gene_name "Ap3s1"; gene_source "ensembl"; gene_biotype "protein_coding"; transcript_name "Ap3s1-205"; transcript_source "ensembl"; transcript_biotype "protein_coding"; exon_id "ENSRNOE00000349396"; exon_version "1";
18	ensembl	CDS	41706981	41707052	0	+	0	gene_id "ENSRNOG00000003829"; gene_version "8"; transcript_id "ENSRNOT00000112095"; transcript_version "2"; exon_number "4"; gene_name "Ap3s1"; gene_source "ensembl"; gene_biotype "protein_coding"; transcript_name "Ap3s1-205"; transcript_source "ensembl"; transcript_biotype "protein_coding"; protein_id "ENSRNOP00000086040"; protein_version "2";
18	ensembl	exon	41706981	41707052	0	+	.	gene_id "ENSRNOG00000003829"; gene_version "8"; transcript_id "ENSRNOT00000139388"; transcript_version "1"; exon_number "4"; gene_name "Ap3s1"; gene_source "ensembl"; gene_biotype "protein_coding"; transcript_name "Ap3s1-206"; transcript_source "ensembl"; transcript_biotype "protein_coding"; exon_id "ENSRNOE00000349396"; exon_version "1"; tag "Ensembl_canonical";
18	ensembl	CDS	41706981	41707052	0	+	0	gene_id "ENSRNOG00000003829"; gene_version "8"; transcript_id "ENSRNOT00000139388"; transcript_version "1"; exon_number "4"; gene_name "Ap3s1"; gene_source "ensembl"; gene_biotype "protein_coding"; transcript_name "Ap3s1-206"; transcript_source "ensembl"; transcript_biotype "protein_coding"; protein_id "ENSRNOP00000099768"; protein_version "1"; tag "Ensembl_canonical";
18	ensembl	exon	41706981	41707052	0	+	.	gene_id "ENSRNOG00000003829"; gene_version "8"; transcript_id "ENSRNOT00000104306"; transcript_version "2"; exon_number "4"; gene_name "Ap3s1"; gene_source "ensembl"; gene_biotype "protein_coding"; transcript_name "Ap3s1-203"; transcript_source "ensembl"; transcript_biotype "protein_coding"; exon_id "ENSRNOE00000349396"; exon_version "1";
18	ensembl	CDS	41706981	41707052	0	+	0	gene_id "ENSRNOG00000003829"; gene_version "8"; transcript_id "ENSRNOT00000104306"; transcript_version "2"; exon_number "4"; gene_name "Ap3s1"; gene_source "ensembl"; gene_biotype "protein_coding"; transcript_name "Ap3s1-203"; transcript_source "ensembl"; transcript_biotype "protein_coding"; protein_id "ENSRNOP00000090711"; protein_version "2";
18	ENSEMBL114_rn	exon	41706981	41707052	3.11090341350226	+	.	gene_id "ENSRNOG00000003829"; transcript_id "ENSRNOG00000003829_tx_4"; exon_id "18_41706981_41707052_+"; exonnum "5"; txlen "1406";
18	ensembl	exon	41708448	41708555	0	+	.	gene_id "ENSRNOG00000003829"; gene_version "8"; transcript_id "ENSRNOT00000104814"; transcript_version "2"; exon_number "5"; gene_name "Ap3s1"; gene_source "ensembl"; gene_biotype "protein_coding"; transcript_name "Ap3s1-204"; transcript_source "ensembl"; transcript_biotype "protein_coding"; exon_id "ENSRNOE00000036392"; exon_version "1";
18	ensembl	CDS	41708448	41708555	0	+	0	gene_id "ENSRNOG00000003829"; gene_version "8"; transcript_id "ENSRNOT00000104814"; transcript_version "2"; exon_number "5"; gene_name "Ap3s1"; gene_source "ensembl"; gene_biotype "protein_coding"; transcript_name "Ap3s1-204"; transcript_source "ensembl"; transcript_biotype "protein_coding"; protein_id "ENSRNOP00000094412"; protein_version "1";
18	ensembl	exon	41708448	41708555	0	+	.	gene_id "ENSRNOG00000003829"; gene_version "8"; transcript_id "ENSRNOT00000064116"; transcript_version "3"; exon_number "5"; gene_name "Ap3s1"; gene_source "ensembl"; gene_biotype "protein_coding"; transcript_name "Ap3s1-201"; transcript_source "ensembl"; transcript_biotype "protein_coding"; exon_id "ENSRNOE00000036392"; exon_version "1";
18	ensembl	CDS	41708448	41708555	0	+	0	gene_id "ENSRNOG00000003829"; gene_version "8"; transcript_id "ENSRNOT00000064116"; transcript_version "3"; exon_number "5"; gene_name "Ap3s1"; gene_source "ensembl"; gene_biotype "protein_coding"; transcript_name "Ap3s1-201"; transcript_source "ensembl"; transcript_biotype "protein_coding"; protein_id "ENSRNOP00000063471"; protein_version "2";
18	ensembl	exon	41708448	41708555	0	+	.	gene_id "ENSRNOG00000003829"; gene_version "8"; transcript_id "ENSRNOT00000098846"; transcript_version "2"; exon_number "5"; gene_name "Ap3s1"; gene_source "ensembl"; gene_biotype "protein_coding"; transcript_name "Ap3s1-202"; transcript_source "ensembl"; transcript_biotype "protein_coding"; exon_id "ENSRNOE00000036392"; exon_version "1";
18	ensembl	CDS	41708448	41708555	0	+	0	gene_id "ENSRNOG00000003829"; gene_version "8"; transcript_id "ENSRNOT00000098846"; transcript_version "2"; exon_number "5"; gene_name "Ap3s1"; gene_source "ensembl"; gene_biotype "protein_coding"; transcript_name "Ap3s1-202"; transcript_source "ensembl"; transcript_biotype "protein_coding"; protein_id "ENSRNOP00000087147"; protein_version "1";
18	ensembl	exon	41708448	41708555	0	+	.	gene_id "ENSRNOG00000003829"; gene_version "8"; transcript_id "ENSRNOT00000112095"; transcript_version "2"; exon_number "5"; gene_name "Ap3s1"; gene_source "ensembl"; gene_biotype "protein_coding"; transcript_name "Ap3s1-205"; transcript_source "ensembl"; transcript_biotype "protein_coding"; exon_id "ENSRNOE00000036392"; exon_version "1";
18	ensembl	CDS	41708448	41708555	0	+	0	gene_id "ENSRNOG00000003829"; gene_version "8"; transcript_id "ENSRNOT00000112095"; transcript_version "2"; exon_number "5"; gene_name "Ap3s1"; gene_source "ensembl"; gene_biotype "protein_coding"; transcript_name "Ap3s1-205"; transcript_source "ensembl"; transcript_biotype "protein_coding"; protein_id "ENSRNOP00000086040"; protein_version "2";
18	ensembl	exon	41708448	41708555	0	+	.	gene_id "ENSRNOG00000003829"; gene_version "8"; transcript_id "ENSRNOT00000139388"; transcript_version "1"; exon_number "5"; gene_name "Ap3s1"; gene_source "ensembl"; gene_biotype "protein_coding"; transcript_name "Ap3s1-206"; transcript_source "ensembl"; transcript_biotype "protein_coding"; exon_id "ENSRNOE00000036392"; exon_version "1"; tag "Ensembl_canonical";
18	ensembl	CDS	41708448	41708555	0	+	0	gene_id "ENSRNOG00000003829"; gene_version "8"; transcript_id "ENSRNOT00000139388"; transcript_version "1"; exon_number "5"; gene_name "Ap3s1"; gene_source "ensembl"; gene_biotype "protein_coding"; transcript_name "Ap3s1-206"; transcript_source "ensembl"; transcript_biotype "protein_coding"; protein_id "ENSRNOP00000099768"; protein_version "1"; tag "Ensembl_canonical";
18	ensembl	exon	41708448	41708555	0	+	.	gene_id "ENSRNOG00000003829"; gene_version "8"; transcript_id "ENSRNOT00000104306"; transcript_version "2"; exon_number "5"; gene_name "Ap3s1"; gene_source "ensembl"; gene_biotype "protein_coding"; transcript_name "Ap3s1-203"; transcript_source "ensembl"; transcript_biotype "protein_coding"; exon_id "ENSRNOE00000036392"; exon_version "1";
18	ensembl	CDS	41708448	41708555	0	+	0	gene_id "ENSRNOG00000003829"; gene_version "8"; transcript_id "ENSRNOT00000104306"; transcript_version "2"; exon_number "5"; gene_name "Ap3s1"; gene_source "ensembl"; gene_biotype "protein_coding"; transcript_name "Ap3s1-203"; transcript_source "ensembl"; transcript_biotype "protein_coding"; protein_id "ENSRNOP00000090711"; protein_version "2";
18	ENSEMBL114_rn	exon	41708448	41708555	3.11090341350226	+	.	gene_id "ENSRNOG00000003829"; transcript_id "ENSRNOG00000003829_tx_4"; exon_id "18_41708448_41708555_+"; exonnum "6"; txlen "1406";
18	ensembl	CDS	41711458	41711490	0	+	0	gene_id "ENSRNOG00000003829"; gene_version "8"; transcript_id "ENSRNOT00000098846"; transcript_version "2"; exon_number "6"; gene_name "Ap3s1"; gene_source "ensembl"; gene_biotype "protein_coding"; transcript_name "Ap3s1-202"; transcript_source "ensembl"; transcript_biotype "protein_coding"; protein_id "ENSRNOP00000087147"; protein_version "1";
18	ensembl	exon	41711458	41711498	0	+	.	gene_id "ENSRNOG00000003829"; gene_version "8"; transcript_id "ENSRNOT00000098846"; transcript_version "2"; exon_number "6"; gene_name "Ap3s1"; gene_source "ensembl"; gene_biotype "protein_coding"; transcript_name "Ap3s1-202"; transcript_source "ensembl"; transcript_biotype "protein_coding"; exon_id "ENSRNOE00000424972"; exon_version "2";
18	ENSEMBL114_rn	exon	41711458	41711498	3.11090341350226	+	.	gene_id "ENSRNOG00000003829"; transcript_id "ENSRNOG00000003829_tx_4"; exon_id "18_41711458_41711498_+"; exonnum "7"; txlen "1406";
18	ensembl	stop_codon	41711491	41711493	0	+	0	gene_id "ENSRNOG00000003829"; gene_version "8"; transcript_id "ENSRNOT00000098846"; transcript_version "2"; exon_number "6"; gene_name "Ap3s1"; gene_source "ensembl"; gene_biotype "protein_coding"; transcript_name "Ap3s1-202"; transcript_source "ensembl"; transcript_biotype "protein_coding";
18	ensembl	three_prime_utr	41711494	41711498	0	+	.	gene_id "ENSRNOG00000003829"; gene_version "8"; transcript_id "ENSRNOT00000098846"; transcript_version "2"; gene_name "Ap3s1"; gene_source "ensembl"; gene_biotype "protein_coding"; transcript_name "Ap3s1-202"; transcript_source "ensembl"; transcript_biotype "protein_coding";
18	ensembl	exon	41716282	41716329	0	+	.	gene_id "ENSRNOG00000003829"; gene_version "8"; transcript_id "ENSRNOT00000064116"; transcript_version "3"; exon_number "6"; gene_name "Ap3s1"; gene_source "ensembl"; gene_biotype "protein_coding"; transcript_name "Ap3s1-201"; transcript_source "ensembl"; transcript_biotype "protein_coding"; exon_id "ENSRNOE00000608586"; exon_version "1";
18	ensembl	CDS	41716282	41716329	0	+	0	gene_id "ENSRNOG00000003829"; gene_version "8"; transcript_id "ENSRNOT00000064116"; transcript_version "3"; exon_number "6"; gene_name "Ap3s1"; gene_source "ensembl"; gene_biotype "protein_coding"; transcript_name "Ap3s1-201"; transcript_source "ensembl"; transcript_biotype "protein_coding"; protein_id "ENSRNOP00000063471"; protein_version "2";
18	ensembl	exon	41716282	41716329	0	+	.	gene_id "ENSRNOG00000003829"; gene_version "8"; transcript_id "ENSRNOT00000098846"; transcript_version "2"; exon_number "7"; gene_name "Ap3s1"; gene_source "ensembl"; gene_biotype "protein_coding"; transcript_name "Ap3s1-202"; transcript_source "ensembl"; transcript_biotype "protein_coding"; exon_id "ENSRNOE00000712378"; exon_version "1";
18	ensembl	three_prime_utr	41716282	41716329	0	+	.	gene_id "ENSRNOG00000003829"; gene_version "8"; transcript_id "ENSRNOT00000098846"; transcript_version "2"; gene_name "Ap3s1"; gene_source "ensembl"; gene_biotype "protein_coding"; transcript_name "Ap3s1-202"; transcript_source "ensembl"; transcript_biotype "protein_coding";
18	ENSEMBL114_rn	exon	41716282	41716329	3.11090341350226	+	.	gene_id "ENSRNOG00000003829"; transcript_id "ENSRNOG00000003829_tx_4"; exon_id "18_41716282_41716329_+"; exonnum "8"; txlen "1406";
18	ensembl	CDS	41717517	41717642	0	+	0	gene_id "ENSRNOG00000003829"; gene_version "8"; transcript_id "ENSRNOT00000104814"; transcript_version "2"; exon_number "6"; gene_name "Ap3s1"; gene_source "ensembl"; gene_biotype "protein_coding"; transcript_name "Ap3s1-204"; transcript_source "ensembl"; transcript_biotype "protein_coding"; protein_id "ENSRNOP00000094412"; protein_version "1";
18	ensembl	CDS	41717517	41717642	0	+	0	gene_id "ENSRNOG00000003829"; gene_version "8"; transcript_id "ENSRNOT00000064116"; transcript_version "3"; exon_number "7"; gene_name "Ap3s1"; gene_source "ensembl"; gene_biotype "protein_coding"; transcript_name "Ap3s1-201"; transcript_source "ensembl"; transcript_biotype "protein_coding"; protein_id "ENSRNOP00000063471"; protein_version "2";
18	ensembl	CDS	41717517	41717642	0	+	0	gene_id "ENSRNOG00000003829"; gene_version "8"; transcript_id "ENSRNOT00000112095"; transcript_version "2"; exon_number "6"; gene_name "Ap3s1"; gene_source "ensembl"; gene_biotype "protein_coding"; transcript_name "Ap3s1-205"; transcript_source "ensembl"; transcript_biotype "protein_coding"; protein_id "ENSRNOP00000086040"; protein_version "2";
18	ensembl	CDS	41717517	41717642	0	+	0	gene_id "ENSRNOG00000003829"; gene_version "8"; transcript_id "ENSRNOT00000139388"; transcript_version "1"; exon_number "6"; gene_name "Ap3s1"; gene_source "ensembl"; gene_biotype "protein_coding"; transcript_name "Ap3s1-206"; transcript_source "ensembl"; transcript_biotype "protein_coding"; protein_id "ENSRNOP00000099768"; protein_version "1"; tag "Ensembl_canonical";
18	ensembl	exon	41717517	41718218	0	+	.	gene_id "ENSRNOG00000003829"; gene_version "8"; transcript_id "ENSRNOT00000064116"; transcript_version "3"; exon_number "7"; gene_name "Ap3s1"; gene_source "ensembl"; gene_biotype "protein_coding"; transcript_name "Ap3s1-201"; transcript_source "ensembl"; transcript_biotype "protein_coding"; exon_id "ENSRNOE00000508609"; exon_version "3";
18	ensembl	exon	41717517	41718218	0	+	.	gene_id "ENSRNOG00000003829"; gene_version "8"; transcript_id "ENSRNOT00000098846"; transcript_version "2"; exon_number "8"; gene_name "Ap3s1"; gene_source "ensembl"; gene_biotype "protein_coding"; transcript_name "Ap3s1-202"; transcript_source "ensembl"; transcript_biotype "protein_coding"; exon_id "ENSRNOE00000650031"; exon_version "2";
18	ensembl	three_prime_utr	41717517	41718218	0	+	.	gene_id "ENSRNOG00000003829"; gene_version "8"; transcript_id "ENSRNOT00000098846"; transcript_version "2"; gene_name "Ap3s1"; gene_source "ensembl"; gene_biotype "protein_coding"; transcript_name "Ap3s1-202"; transcript_source "ensembl"; transcript_biotype "protein_coding";
18	ENSEMBL114_rn	exon	41717517	41718218	3.11090341350226	+	.	gene_id "ENSRNOG00000003829"; transcript_id "ENSRNOG00000003829_tx_4"; exon_id "18_41717517_41718218_+"; exonnum "9"; txlen "1406";
18	ensembl	exon	41717517	41718525	0	+	.	gene_id "ENSRNOG00000003829"; gene_version "8"; transcript_id "ENSRNOT00000104814"; transcript_version "2"; exon_number "6"; gene_name "Ap3s1"; gene_source "ensembl"; gene_biotype "protein_coding"; transcript_name "Ap3s1-204"; transcript_source "ensembl"; transcript_biotype "protein_coding"; exon_id "ENSRNOE00000696139"; exon_version "1";
18	ensembl	exon	41717517	41718525	0	+	.	gene_id "ENSRNOG00000003829"; gene_version "8"; transcript_id "ENSRNOT00000112095"; transcript_version "2"; exon_number "6"; gene_name "Ap3s1"; gene_source "ensembl"; gene_biotype "protein_coding"; transcript_name "Ap3s1-205"; transcript_source "ensembl"; transcript_biotype "protein_coding"; exon_id "ENSRNOE00000696139"; exon_version "1";
18	ensembl	exon	41717517	41718525	0	+	.	gene_id "ENSRNOG00000003829"; gene_version "8"; transcript_id "ENSRNOT00000139388"; transcript_version "1"; exon_number "6"; gene_name "Ap3s1"; gene_source "ensembl"; gene_biotype "protein_coding"; transcript_name "Ap3s1-206"; transcript_source "ensembl"; transcript_biotype "protein_coding"; exon_id "ENSRNOE00000696139"; exon_version "1"; tag "Ensembl_canonical";
18	ensembl	stop_codon	41717643	41717645	0	+	0	gene_id "ENSRNOG00000003829"; gene_version "8"; transcript_id "ENSRNOT00000104814"; transcript_version "2"; exon_number "6"; gene_name "Ap3s1"; gene_source "ensembl"; gene_biotype "protein_coding"; transcript_name "Ap3s1-204"; transcript_source "ensembl"; transcript_biotype "protein_coding";
18	ensembl	stop_codon	41717643	41717645	0	+	0	gene_id "ENSRNOG00000003829"; gene_version "8"; transcript_id "ENSRNOT00000064116"; transcript_version "3"; exon_number "7"; gene_name "Ap3s1"; gene_source "ensembl"; gene_biotype "protein_coding"; transcript_name "Ap3s1-201"; transcript_source "ensembl"; transcript_biotype "protein_coding";
18	ensembl	stop_codon	41717643	41717645	0	+	0	gene_id "ENSRNOG00000003829"; gene_version "8"; transcript_id "ENSRNOT00000112095"; transcript_version "2"; exon_number "6"; gene_name "Ap3s1"; gene_source "ensembl"; gene_biotype "protein_coding"; transcript_name "Ap3s1-205"; transcript_source "ensembl"; transcript_biotype "protein_coding";
18	ensembl	stop_codon	41717643	41717645	0	+	0	gene_id "ENSRNOG00000003829"; gene_version "8"; transcript_id "ENSRNOT00000139388"; transcript_version "1"; exon_number "6"; gene_name "Ap3s1"; gene_source "ensembl"; gene_biotype "protein_coding"; transcript_name "Ap3s1-206"; transcript_source "ensembl"; transcript_biotype "protein_coding"; tag "Ensembl_canonical";
18	ensembl	three_prime_utr	41717646	41718218	0	+	.	gene_id "ENSRNOG00000003829"; gene_version "8"; transcript_id "ENSRNOT00000064116"; transcript_version "3"; gene_name "Ap3s1"; gene_source "ensembl"; gene_biotype "protein_coding"; transcript_name "Ap3s1-201"; transcript_source "ensembl"; transcript_biotype "protein_coding";
18	ensembl	three_prime_utr	41717646	41718525	0	+	.	gene_id "ENSRNOG00000003829"; gene_version "8"; transcript_id "ENSRNOT00000104814"; transcript_version "2"; gene_name "Ap3s1"; gene_source "ensembl"; gene_biotype "protein_coding"; transcript_name "Ap3s1-204"; transcript_source "ensembl"; transcript_biotype "protein_coding";
18	ensembl	three_prime_utr	41717646	41718525	0	+	.	gene_id "ENSRNOG00000003829"; gene_version "8"; transcript_id "ENSRNOT00000112095"; transcript_version "2"; gene_name "Ap3s1"; gene_source "ensembl"; gene_biotype "protein_coding"; transcript_name "Ap3s1-205"; transcript_source "ensembl"; transcript_biotype "protein_coding";
```
